## supplemental tables for "A technology-agnostic long-read analysis pipeline for transcriptome discovery and quantification": S26_Brain_talon.gtf (part 114 of 194)

```
chr10	ENSEMBL	exon	117773055	117773131	.	-	.	gene_id "ENSMUSG00000052798.13"; transcript_id "ENSMUST00000064848.6"; gene_type "protein_coding"; gene_status "KNOWN"; gene_name "Nup107"; transcript_type "protein_coding"; transcript_status "KNOWN"; transcript_name "Nup107-201"; exon_number "14"; exon_id "ENSMUSE00000427431.3"; talon_gene "31720"; talon_transcript "83314"; talon_exon "428972"; ccdsid "CCDS36068.1"; exon_status "KNOWN"; level "3"; protein_id "ENSMUSP00000129546.1"; source "ENSEMBL"; tag "appris_alternative_1";
chr10	ENSEMBL	exon	117771334	117771393	.	-	.	gene_id "ENSMUSG00000052798.13"; transcript_id "ENSMUST00000064848.6"; gene_type "protein_coding"; gene_status "KNOWN"; gene_name "Nup107"; transcript_type "protein_coding"; transcript_status "KNOWN"; transcript_name "Nup107-201"; exon_number "15"; exon_id "ENSMUSE00000427426.3"; talon_gene "31720"; talon_transcript "83314"; talon_exon "428974"; ccdsid "CCDS36068.1"; exon_status "KNOWN"; level "3"; protein_id "ENSMUSP00000129546.1"; source "ENSEMBL"; tag "appris_alternative_1";
chr10	ENSEMBL	exon	117770376	117770521	.	-	.	gene_id "ENSMUSG00000052798.13"; transcript_id "ENSMUST00000064848.6"; gene_type "protein_coding"; gene_status "KNOWN"; gene_name "Nup107"; transcript_type "protein_coding"; transcript_status "KNOWN"; transcript_name "Nup107-201"; exon_number "16"; exon_id "ENSMUSE00000427422.3"; talon_gene "31720"; talon_transcript "83314"; talon_exon "428976"; ccdsid "CCDS36068.1"; exon_status "KNOWN"; level "3"; protein_id "ENSMUSP00000129546.1"; source "ENSEMBL"; tag "appris_alternative_1";
chr10	ENSEMBL	exon	117770188	117770236	.	-	.	gene_id "ENSMUSG00000052798.13"; transcript_id "ENSMUST00000064848.6"; gene_type "protein_coding"; gene_status "KNOWN"; gene_name "Nup107"; transcript_type "protein_coding"; transcript_status "KNOWN"; transcript_name "Nup107-201"; exon_number "17"; exon_id "ENSMUSE00000427420.3"; talon_gene "31720"; talon_transcript "83314"; talon_exon "428978"; ccdsid "CCDS36068.1"; exon_status "KNOWN"; level "3"; protein_id "ENSMUSP00000129546.1"; source "ENSEMBL"; tag "appris_alternative_1";
chr10	ENSEMBL	exon	117766334	117766403	.	-	.	gene_id "ENSMUSG00000052798.13"; transcript_id "ENSMUST00000064848.6"; gene_type "protein_coding"; gene_status "KNOWN"; gene_name "Nup107"; transcript_type "protein_coding"; transcript_status "KNOWN"; transcript_name "Nup107-201"; exon_number "18"; exon_id "ENSMUSE00000427415.3"; talon_gene "31720"; talon_transcript "83314"; talon_exon "428980"; ccdsid "CCDS36068.1"; exon_status "KNOWN"; level "3"; protein_id "ENSMUSP00000129546.1"; source "ENSEMBL"; tag "appris_alternative_1";
chr10	ENSEMBL	exon	117765911	117766029	.	-	.	gene_id "ENSMUSG00000052798.13"; transcript_id "ENSMUST00000064848.6"; gene_type "protein_coding"; gene_status "KNOWN"; gene_name "Nup107"; transcript_type "protein_coding"; transcript_status "KNOWN"; transcript_name "Nup107-201"; exon_number "19"; exon_id "ENSMUSE00000427408.3"; talon_gene "31720"; talon_transcript "83314"; talon_exon "428982"; ccdsid "CCDS36068.1"; exon_status "KNOWN"; level "3"; protein_id "ENSMUSP00000129546.1"; source "ENSEMBL"; tag "appris_alternative_1";
chr10	ENSEMBL	exon	117764317	117764355	.	-	.	gene_id "ENSMUSG00000052798.13"; transcript_id "ENSMUST00000064848.6"; gene_type "protein_coding"; gene_status "KNOWN"; gene_name "Nup107"; transcript_type "protein_coding"; transcript_status "KNOWN"; transcript_name "Nup107-201"; exon_number "20"; exon_id "ENSMUSE00000427404.3"; talon_gene "31720"; talon_transcript "83314"; talon_exon "428984"; ccdsid "CCDS36068.1"; exon_status "KNOWN"; level "3"; protein_id "ENSMUSP00000129546.1"; source "ENSEMBL"; tag "appris_alternative_1";
chr10	ENSEMBL	exon	117763731	117763881	.	-	.	gene_id "ENSMUSG00000052798.13"; transcript_id "ENSMUST00000064848.6"; gene_type "protein_coding"; gene_status "KNOWN"; gene_name "Nup107"; transcript_type "protein_coding"; transcript_status "KNOWN"; transcript_name "Nup107-201"; exon_number "21"; exon_id "ENSMUSE00000427400.3"; talon_gene "31720"; talon_transcript "83314"; talon_exon "428986"; ccdsid "CCDS36068.1"; exon_status "KNOWN"; level "3"; protein_id "ENSMUSP00000129546.1"; source "ENSEMBL"; tag "appris_alternative_1";
chr10	ENSEMBL	exon	117762023	117762135	.	-	.	gene_id "ENSMUSG00000052798.13"; transcript_id "ENSMUST00000064848.6"; gene_type "protein_coding"; gene_status "KNOWN"; gene_name "Nup107"; transcript_type "protein_coding"; transcript_status "KNOWN"; transcript_name "Nup107-201"; exon_number "22"; exon_id "ENSMUSE00000427396.3"; talon_gene "31720"; talon_transcript "83314"; talon_exon "428988"; ccdsid "CCDS36068.1"; exon_status "KNOWN"; level "3"; protein_id "ENSMUSP00000129546.1"; source "ENSEMBL"; tag "appris_alternative_1";
chr10	ENSEMBL	exon	117761245	117761347	.	-	.	gene_id "ENSMUSG00000052798.13"; transcript_id "ENSMUST00000064848.6"; gene_type "protein_coding"; gene_status "KNOWN"; gene_name "Nup107"; transcript_type "protein_coding"; transcript_status "KNOWN"; transcript_name "Nup107-201"; exon_number "23"; exon_id "ENSMUSE00000427390.3"; talon_gene "31720"; talon_transcript "83314"; talon_exon "428990"; ccdsid "CCDS36068.1"; exon_status "KNOWN"; level "3"; protein_id "ENSMUSP00000129546.1"; source "ENSEMBL"; tag "appris_alternative_1";
chr10	ENSEMBL	exon	117759172	117759332	.	-	.	gene_id "ENSMUSG00000052798.13"; transcript_id "ENSMUST00000064848.6"; gene_type "protein_coding"; gene_status "KNOWN"; gene_name "Nup107"; transcript_type "protein_coding"; transcript_status "KNOWN"; transcript_name "Nup107-201"; exon_number "24"; exon_id "ENSMUSE00000427387.3"; talon_gene "31720"; talon_transcript "83314"; talon_exon "428992"; ccdsid "CCDS36068.1"; exon_status "KNOWN"; level "3"; protein_id "ENSMUSP00000129546.1"; source "ENSEMBL"; tag "appris_alternative_1";
chr10	ENSEMBL	exon	117757896	117758021	.	-	.	gene_id "ENSMUSG00000052798.13"; transcript_id "ENSMUST00000064848.6"; gene_type "protein_coding"; gene_status "KNOWN"; gene_name "Nup107"; transcript_type "protein_coding"; transcript_status "KNOWN"; transcript_name "Nup107-201"; exon_number "25"; exon_id "ENSMUSE00000427384.3"; talon_gene "31720"; talon_transcript "83314"; talon_exon "428994"; ccdsid "CCDS36068.1"; exon_status "KNOWN"; level "3"; protein_id "ENSMUSP00000129546.1"; source "ENSEMBL"; tag "appris_alternative_1";
chr10	ENSEMBL	exon	117757267	117757380	.	-	.	gene_id "ENSMUSG00000052798.13"; transcript_id "ENSMUST00000064848.6"; gene_type "protein_coding"; gene_status "KNOWN"; gene_name "Nup107"; transcript_type "protein_coding"; transcript_status "KNOWN"; transcript_name "Nup107-201"; exon_number "26"; exon_id "ENSMUSE00000427378.3"; talon_gene "31720"; talon_transcript "83314"; talon_exon "428996"; ccdsid "CCDS36068.1"; exon_status "KNOWN"; level "3"; protein_id "ENSMUSP00000129546.1"; source "ENSEMBL"; tag "appris_alternative_1";
chr10	ENSEMBL	exon	117751320	117751487	.	-	.	gene_id "ENSMUSG00000052798.13"; transcript_id "ENSMUST00000064848.6"; gene_type "protein_coding"; gene_status "KNOWN"; gene_name "Nup107"; transcript_type "protein_coding"; transcript_status "KNOWN"; transcript_name "Nup107-201"; exon_number "27"; exon_id "ENSMUSE00000427373.3"; talon_gene "31720"; talon_transcript "83314"; talon_exon "428998"; ccdsid "CCDS36068.1"; exon_status "KNOWN"; level "3"; protein_id "ENSMUSP00000129546.1"; source "ENSEMBL"; tag "appris_alternative_1";
chr10	HAVANA	exon	117750621	117750967	.	-	.	gene_id "ENSMUSG00000052798.13"; transcript_id "ENSMUST00000064848.6"; gene_type "protein_coding"; gene_status "KNOWN"; gene_name "Nup107"; transcript_type "protein_coding"; transcript_status "KNOWN"; transcript_name "Nup107-201"; exon_number "28"; exon_id "ENSMUSE00001410263.1"; talon_gene "31720"; talon_transcript "83314"; talon_exon "429000"; ccdsid "CCDS36068.1"; exon_status "KNOWN"; level "2"; protein_id "ENSMUSP00000151757.1"; source "HAVANA"; tag "CCDS";
chr10	HAVANA	gene	117813871	117846035	.	-	.	gene_id "ENSMUSG00000052681.8"; gene_name "Rap1b"; gene_status "KNOWN"; gene_type "protein_coding"; talon_gene "31722"; havana_gene "OTTMUSG00000064322.1"; level "2";
chr10	HAVANA	transcript	117813871	117846035	.	-	.	gene_id "ENSMUSG00000052681.8"; transcript_id "ENSMUST00000064667.8"; gene_name "Rap1b"; gene_status "KNOWN"; gene_type "protein_coding"; transcript_type "protein_coding"; transcript_status "KNOWN"; transcript_name "Rap1b-201"; talon_gene "31722"; talon_transcript "83322"; ccdsid "CCDS24196.1"; havana_transcript "OTTMUST00000157007.1"; level "2"; protein_id "ENSMUSP00000066238.7"; source "HAVANA"; tag "CCDS"; transcript_support_level "1";
chr10	HAVANA	exon	117845831	117846035	.	-	.	gene_id "ENSMUSG00000052681.8"; transcript_id "ENSMUST00000064667.8"; gene_type "protein_coding"; gene_status "KNOWN"; gene_name "Rap1b"; transcript_type "protein_coding"; transcript_status "KNOWN"; transcript_name "Rap1b-201"; exon_number "1"; exon_id "ENSMUSE00000468886.7"; talon_gene "31722"; talon_transcript "83322"; talon_exon "429021"; ccdsid "CCDS24196.1"; exon_status "KNOWN"; level "2"; protein_id "ENSMUSP00000066238.7"; source "HAVANA"; tag "CCDS";
chr10	HAVANA	exon	117824594	117824674	.	-	.	gene_id "ENSMUSG00000052681.8"; transcript_id "ENSMUST00000064667.8"; gene_type "protein_coding"; gene_status "KNOWN"; gene_name "Rap1b"; transcript_type "protein_coding"; transcript_status "KNOWN"; transcript_name "Rap1b-201"; exon_number "2"; exon_id "ENSMUSE00000573709.1"; talon_gene "31722"; talon_transcript "83322"; talon_exon "429023"; ccdsid "CCDS24196.1"; exon_status "KNOWN"; level "2"; protein_id "ENSMUSP00000066238.7"; source "HAVANA"; tag "CCDS";
chr10	HAVANA	exon	117822801	117822869	.	-	.	gene_id "ENSMUSG00000052681.8"; transcript_id "ENSMUST00000064667.8"; gene_type "protein_coding"; gene_status "KNOWN"; gene_name "Rap1b"; transcript_type "protein_coding"; transcript_status "KNOWN"; transcript_name "Rap1b-201"; exon_number "3"; exon_id "ENSMUSE00000505899.2"; talon_gene "31722"; talon_transcript "83322"; talon_exon "429025"; ccdsid "CCDS24196.1"; exon_status "KNOWN"; level "2"; protein_id "ENSMUSP00000066238.7"; source "HAVANA"; tag "CCDS";
chr10	HAVANA	exon	117821590	117821646	.	-	.	gene_id "ENSMUSG00000052681.8"; transcript_id "ENSMUST00000064667.8"; gene_type "protein_coding"; gene_status "KNOWN"; gene_name "Rap1b"; transcript_type "protein_coding"; transcript_status "KNOWN"; transcript_name "Rap1b-201"; exon_number "4"; exon_id "ENSMUSE00000427337.3"; talon_gene "31722"; talon_transcript "83322"; talon_exon "429027"; ccdsid "CCDS24196.1"; exon_status "KNOWN"; level "2"; protein_id "ENSMUSP00000066238.7"; source "HAVANA"; tag "CCDS";
chr10	HAVANA	exon	117820462	117820602	.	-	.	gene_id "ENSMUSG00000052681.8"; transcript_id "ENSMUST00000064667.8"; gene_type "protein_coding"; gene_status "KNOWN"; gene_name "Rap1b"; transcript_type "protein_coding"; transcript_status "KNOWN"; transcript_name "Rap1b-201"; exon_number "5"; exon_id "ENSMUSE00000573714.1"; talon_gene "31722"; talon_transcript "83322"; talon_exon "429029"; ccdsid "CCDS24196.1"; exon_status "KNOWN"; level "2"; protein_id "ENSMUSP00000066238.7"; source "HAVANA"; tag "CCDS";
chr10	HAVANA	exon	117818466	117818609	.	-	.	gene_id "ENSMUSG00000052681.8"; transcript_id "ENSMUST00000064667.8"; gene_type "protein_coding"; gene_status "KNOWN"; gene_name "Rap1b"; transcript_type "protein_coding"; transcript_status "KNOWN"; transcript_name "Rap1b-201"; exon_number "6"; exon_id "ENSMUSE00000427328.3"; talon_gene "31722"; talon_transcript "83322"; talon_exon "429031"; ccdsid "CCDS24196.1"; exon_status "KNOWN"; level "2"; protein_id "ENSMUSP00000066238.7"; source "HAVANA"; tag "CCDS";
chr10	HAVANA	exon	117817344	117817460	.	-	.	gene_id "ENSMUSG00000052681.8"; transcript_id "ENSMUST00000064667.8"; gene_type "protein_coding"; gene_status "KNOWN"; gene_name "Rap1b"; transcript_type "protein_coding"; transcript_status "KNOWN"; transcript_name "Rap1b-201"; exon_number "7"; exon_id "ENSMUSE00000427348.3"; talon_gene "31722"; talon_transcript "83322"; talon_exon "429033"; ccdsid "CCDS24196.1"; exon_status "KNOWN"; level "2"; protein_id "ENSMUSP00000066238.7"; source "HAVANA"; tag "CCDS";
chr10	HAVANA	exon	117813871	117815780	.	-	.	gene_id "ENSMUSG00000052681.8"; transcript_id "ENSMUST00000064667.8"; gene_type "protein_coding"; gene_status "KNOWN"; gene_name "Rap1b"; transcript_type "protein_coding"; transcript_status "KNOWN"; transcript_name "Rap1b-201"; exon_number "8"; exon_id "ENSMUSE00000427326.7"; talon_gene "31722"; talon_transcript "83322"; talon_exon "429035"; ccdsid "CCDS24196.1"; exon_status "KNOWN"; level "2"; protein_id "ENSMUSP00000066238.7"; source "HAVANA"; tag "CCDS";
chr10	HAVANA	gene	118141811	118168163	.	+	.	gene_id "ENSMUSG00000020212.14"; gene_name "Mdm1"; gene_status "KNOWN"; gene_type "protein_coding"; talon_gene "31728"; havana_gene "OTTMUSG00000064361.2"; level "2";
chr10	HAVANA	transcript	118141811	118146760	.	+	.	gene_id "ENSMUSG00000020212.14"; transcript_id "ENSMUST00000219827.1"; gene_name "Mdm1"; gene_status "KNOWN"; gene_type "protein_coding"; transcript_type "processed_transcript"; transcript_status "KNOWN"; transcript_name "Mdm1-210"; talon_gene "31728"; talon_transcript "83329"; havana_transcript "OTTMUST00000157090.1"; level "2"; source "HAVANA"; transcript_support_level "3";
chr10	HAVANA	exon	118141811	118141962	.	+	.	gene_id "ENSMUSG00000020212.14"; transcript_id "ENSMUST00000219827.1"; gene_type "protein_coding"; gene_status "KNOWN"; gene_name "Mdm1"; transcript_type "processed_transcript"; transcript_status "KNOWN"; transcript_name "Mdm1-210"; exon_number "1"; exon_id "ENSMUSE00000665545.3"; talon_gene "31728"; talon_transcript "83329"; talon_exon "429064"; exon_status "KNOWN"; level "2"; source "HAVANA";
chr10	HAVANA	exon	118146595	118146760	.	+	.	gene_id "ENSMUSG00000020212.14"; transcript_id "ENSMUST00000219827.1"; gene_type "protein_coding"; gene_status "KNOWN"; gene_name "Mdm1"; transcript_type "processed_transcript"; transcript_status "KNOWN"; transcript_name "Mdm1-210"; exon_number "2"; exon_id "ENSMUSE00001411345.1"; talon_gene "31728"; talon_transcript "83329"; talon_exon "429066"; exon_status "KNOWN"; level "2"; source "HAVANA";
chr10	HAVANA	transcript	118141832	118168997	.	+	.	gene_id "ENSMUSG00000020212.14"; transcript_id "ENSMUST00000020437.12"; gene_name "Mdm1"; gene_status "KNOWN"; gene_type "protein_coding"; transcript_type "protein_coding"; transcript_status "KNOWN"; transcript_name "Mdm1-201"; talon_gene "31728"; talon_transcript "83330"; ccdsid "CCDS36069.1"; havana_transcript "OTTMUST00000157080.1"; level "2"; protein_id "ENSMUSP00000020437.5"; source "HAVANA"; tag "CCDS"; transcript_support_level "1";
chr10	HAVANA	exon	118141832	118141962	.	+	.	gene_id "ENSMUSG00000020212.14"; transcript_id "ENSMUST00000020437.12"; gene_type "protein_coding"; gene_status "KNOWN"; gene_name "Mdm1"; transcript_type "protein_coding"; transcript_status "KNOWN"; transcript_name "Mdm1-201"; exon_number "1"; exon_id "ENSMUSE00001411111.1"; talon_gene "31728"; talon_transcript "83330"; talon_exon "429067"; ccdsid "CCDS36069.1"; exon_status "KNOWN"; level "2"; protein_id "ENSMUSP00000020437.5"; source "HAVANA"; tag "CCDS";
chr10	HAVANA	exon	118142850	118142964	.	+	.	gene_id "ENSMUSG00000020212.14"; transcript_id "ENSMUST00000020437.12"; gene_type "protein_coding"; gene_status "KNOWN"; gene_name "Mdm1"; transcript_type "protein_coding"; transcript_status "KNOWN"; transcript_name "Mdm1-201"; exon_number "2"; exon_id "ENSMUSE00000101907.3"; talon_gene "31728"; talon_transcript "83330"; talon_exon "429069"; ccdsid "CCDS36069.1"; exon_status "KNOWN"; level "2"; protein_id "ENSMUSP00000020437.5"; source "HAVANA"; tag "CCDS";
chr10	HAVANA	exon	118146595	118146971	.	+	.	gene_id "ENSMUSG00000020212.14"; transcript_id "ENSMUST00000020437.12"; gene_type "protein_coding"; gene_status "KNOWN"; gene_name "Mdm1"; transcript_type "protein_coding"; transcript_status "KNOWN"; transcript_name "Mdm1-201"; exon_number "3"; exon_id "ENSMUSE00000232465.3"; talon_gene "31728"; talon_transcript "83330"; talon_exon "429071"; ccdsid "CCDS36069.1"; exon_status "KNOWN"; level "2"; protein_id "ENSMUSP00000020437.5"; source "HAVANA"; tag "CCDS";
chr10	HAVANA	exon	118147981	118148115	.	+	.	gene_id "ENSMUSG00000020212.14"; transcript_id "ENSMUST00000020437.12"; gene_type "protein_coding"; gene_status "KNOWN"; gene_name "Mdm1"; transcript_type "protein_coding"; transcript_status "KNOWN"; transcript_name "Mdm1-201"; exon_number "4"; exon_id "ENSMUSE00000232458.3"; talon_gene "31728"; talon_transcript "83330"; talon_exon "429073"; ccdsid "CCDS36069.1"; exon_status "KNOWN"; level "2"; protein_id "ENSMUSP00000020437.5"; source "HAVANA"; tag "CCDS";
chr10	HAVANA	exon	118150789	118150956	.	+	.	gene_id "ENSMUSG00000020212.14"; transcript_id "ENSMUST00000020437.12"; gene_type "protein_coding"; gene_status "KNOWN"; gene_name "Mdm1"; transcript_type "protein_coding"; transcript_status "KNOWN"; transcript_name "Mdm1-201"; exon_number "5"; exon_id "ENSMUSE00000101915.3"; talon_gene "31728"; talon_transcript "83330"; talon_exon "429075"; ccdsid "CCDS36069.1"; exon_status "KNOWN"; level "2"; protein_id "ENSMUSP00000020437.5"; source "HAVANA"; tag "CCDS";
chr10	HAVANA	exon	118152002	118152096	.	+	.	gene_id "ENSMUSG00000020212.14"; transcript_id "ENSMUST00000020437.12"; gene_type "protein_coding"; gene_status "KNOWN"; gene_name "Mdm1"; transcript_type "protein_coding"; transcript_status "KNOWN"; transcript_name "Mdm1-201"; exon_number "6"; exon_id "ENSMUSE00000101917.3"; talon_gene "31728"; talon_transcript "83330"; talon_exon "429077"; ccdsid "CCDS36069.1"; exon_status "KNOWN"; level "2"; protein_id "ENSMUSP00000020437.5"; source "HAVANA"; tag "CCDS";
chr10	HAVANA	exon	118152175	118152274	.	+	.	gene_id "ENSMUSG00000020212.14"; transcript_id "ENSMUST00000020437.12"; gene_type "protein_coding"; gene_status "KNOWN"; gene_name "Mdm1"; transcript_type "protein_coding"; transcript_status "KNOWN"; transcript_name "Mdm1-201"; exon_number "7"; exon_id "ENSMUSE00000101878.3"; talon_gene "31728"; talon_transcript "83330"; talon_exon "429079"; ccdsid "CCDS36069.1"; exon_status "KNOWN"; level "2"; protein_id "ENSMUSP00000020437.5"; source "HAVANA"; tag "CCDS";
chr10	HAVANA	exon	118157195	118157370	.	+	.	gene_id "ENSMUSG00000020212.14"; transcript_id "ENSMUST00000020437.12"; gene_type "protein_coding"; gene_status "KNOWN"; gene_name "Mdm1"; transcript_type "protein_coding"; transcript_status "KNOWN"; transcript_name "Mdm1-201"; exon_number "8"; exon_id "ENSMUSE00000101916.3"; talon_gene "31728"; talon_transcript "83330"; talon_exon "429081"; ccdsid "CCDS36069.1"; exon_status "KNOWN"; level "2"; protein_id "ENSMUSP00000020437.5"; source "HAVANA"; tag "CCDS";
chr10	HAVANA	exon	118158302	118158604	.	+	.	gene_id "ENSMUSG00000020212.14"; transcript_id "ENSMUST00000020437.12"; gene_type "protein_coding"; gene_status "KNOWN"; gene_name "Mdm1"; transcript_type "protein_coding"; transcript_status "KNOWN"; transcript_name "Mdm1-201"; exon_number "9"; exon_id "ENSMUSE00000101877.3"; talon_gene "31728"; talon_transcript "83330"; talon_exon "429083"; ccdsid "CCDS36069.1"; exon_status "KNOWN"; level "2"; protein_id "ENSMUSP00000020437.5"; source "HAVANA"; tag "CCDS";
chr10	HAVANA	exon	118159447	118159556	.	+	.	gene_id "ENSMUSG00000020212.14"; transcript_id "ENSMUST00000020437.12"; gene_type "protein_coding"; gene_status "KNOWN"; gene_name "Mdm1"; transcript_type "protein_coding"; transcript_status "KNOWN"; transcript_name "Mdm1-201"; exon_number "10"; exon_id "ENSMUSE00000101881.3"; talon_gene "31728"; talon_transcript "83330"; talon_exon "429085"; ccdsid "CCDS36069.1"; exon_status "KNOWN"; level "2"; protein_id "ENSMUSP00000020437.5"; source "HAVANA"; tag "CCDS";
chr10	HAVANA	exon	118159660	118159769	.	+	.	gene_id "ENSMUSG00000020212.14"; transcript_id "ENSMUST00000020437.12"; gene_type "protein_coding"; gene_status "KNOWN"; gene_name "Mdm1"; transcript_type "protein_coding"; transcript_status "KNOWN"; transcript_name "Mdm1-201"; exon_number "11"; exon_id "ENSMUSE00000101879.3"; talon_gene "31728"; talon_transcript "83330"; talon_exon "429087"; ccdsid "CCDS36069.1"; exon_status "KNOWN"; level "2"; protein_id "ENSMUSP00000020437.5"; source "HAVANA"; tag "CCDS";
chr10	HAVANA	exon	118164201	118164447	.	+	.	gene_id "ENSMUSG00000020212.14"; transcript_id "ENSMUST00000020437.12"; gene_type "protein_coding"; gene_status "KNOWN"; gene_name "Mdm1"; transcript_type "protein_coding"; transcript_status "KNOWN"; transcript_name "Mdm1-201"; exon_number "12"; exon_id "ENSMUSE00000101910.3"; talon_gene "31728"; talon_transcript "83330"; talon_exon "429089"; ccdsid "CCDS36069.1"; exon_status "KNOWN"; level "2"; protein_id "ENSMUSP00000020437.5"; source "HAVANA"; tag "CCDS";
chr10	HAVANA	exon	118166625	118166684	.	+	.	gene_id "ENSMUSG00000020212.14"; transcript_id "ENSMUST00000020437.12"; gene_type "protein_coding"; gene_status "KNOWN"; gene_name "Mdm1"; transcript_type "protein_coding"; transcript_status "KNOWN"; transcript_name "Mdm1-201"; exon_number "13"; exon_id "ENSMUSE00000101911.3"; talon_gene "31728"; talon_transcript "83330"; talon_exon "429091"; ccdsid "CCDS36069.1"; exon_status "KNOWN"; level "2"; protein_id "ENSMUSP00000020437.5"; source "HAVANA"; tag "CCDS";
chr10	HAVANA	exon	118168051	118168997	.	+	.	gene_id "ENSMUSG00000020212.14"; transcript_id "ENSMUST00000020437.12"; gene_type "protein_coding"; gene_status "KNOWN"; gene_name "Mdm1"; transcript_type "protein_coding"; transcript_status "KNOWN"; transcript_name "Mdm1-201"; exon_number "14"; exon_id "ENSMUSE00000232407.3"; talon_gene "31728"; talon_transcript "83330"; talon_exon "429093"; ccdsid "CCDS36069.1"; exon_status "KNOWN"; level "2"; protein_id "ENSMUSP00000020437.5"; source "HAVANA"; tag "CCDS";
chr10	HAVANA	transcript	118141859	118168381	.	+	.	gene_id "ENSMUSG00000020212.14"; transcript_id "ENSMUST00000163238.8"; gene_name "Mdm1"; gene_status "KNOWN"; gene_type "protein_coding"; transcript_type "protein_coding"; transcript_status "KNOWN"; transcript_name "Mdm1-202"; talon_gene "31728"; talon_transcript "83331"; ccdsid "CCDS48697.1"; havana_transcript "OTTMUST00000157081.1"; level "2"; protein_id "ENSMUSP00000127919.1"; source "HAVANA"; tag "CCDS"; transcript_support_level "1";
chr10	HAVANA	exon	118141859	118141962	.	+	.	gene_id "ENSMUSG00000020212.14"; transcript_id "ENSMUST00000163238.8"; gene_type "protein_coding"; gene_status "KNOWN"; gene_name "Mdm1"; transcript_type "protein_coding"; transcript_status "KNOWN"; transcript_name "Mdm1-202"; exon_number "1"; exon_id "ENSMUSE00001406931.1"; talon_gene "31728"; talon_transcript "83331"; talon_exon "429094"; ccdsid "CCDS48697.1"; exon_status "KNOWN"; level "2"; protein_id "ENSMUSP00000127919.1"; source "HAVANA"; tag "CCDS";
chr10	HAVANA	exon	118142850	118142964	.	+	.	gene_id "ENSMUSG00000020212.14"; transcript_id "ENSMUST00000163238.8"; gene_type "protein_coding"; gene_status "KNOWN"; gene_name "Mdm1"; transcript_type "protein_coding"; transcript_status "KNOWN"; transcript_name "Mdm1-202"; exon_number "2"; exon_id "ENSMUSE00000101907.3"; talon_gene "31728"; talon_transcript "83331"; talon_exon "429069"; ccdsid "CCDS36069.1"; exon_status "KNOWN"; level "2"; protein_id "ENSMUSP00000020437.5"; source "HAVANA"; tag "CCDS";
chr10	HAVANA	exon	118146595	118146971	.	+	.	gene_id "ENSMUSG00000020212.14"; transcript_id "ENSMUST00000163238.8"; gene_type "protein_coding"; gene_status "KNOWN"; gene_name "Mdm1"; transcript_type "protein_coding"; transcript_status "KNOWN"; transcript_name "Mdm1-202"; exon_number "3"; exon_id "ENSMUSE00000232465.3"; talon_gene "31728"; talon_transcript "83331"; talon_exon "429071"; ccdsid "CCDS36069.1"; exon_status "KNOWN"; level "2"; protein_id "ENSMUSP00000020437.5"; source "HAVANA"; tag "CCDS";
chr10	HAVANA	exon	118147981	118148115	.	+	.	gene_id "ENSMUSG00000020212.14"; transcript_id "ENSMUST00000163238.8"; gene_type "protein_coding"; gene_status "KNOWN"; gene_name "Mdm1"; transcript_type "protein_coding"; transcript_status "KNOWN"; transcript_name "Mdm1-202"; exon_number "4"; exon_id "ENSMUSE00000232458.3"; talon_gene "31728"; talon_transcript "83331"; talon_exon "429073"; ccdsid "CCDS36069.1"; exon_status "KNOWN"; level "2"; protein_id "ENSMUSP00000020437.5"; source "HAVANA"; tag "CCDS";
chr10	HAVANA	exon	118150789	118150956	.	+	.	gene_id "ENSMUSG00000020212.14"; transcript_id "ENSMUST00000163238.8"; gene_type "protein_coding"; gene_status "KNOWN"; gene_name "Mdm1"; transcript_type "protein_coding"; transcript_status "KNOWN"; transcript_name "Mdm1-202"; exon_number "5"; exon_id "ENSMUSE00000101915.3"; talon_gene "31728"; talon_transcript "83331"; talon_exon "429075"; ccdsid "CCDS36069.1"; exon_status "KNOWN"; level "2"; protein_id "ENSMUSP00000020437.5"; source "HAVANA"; tag "CCDS";
chr10	HAVANA	exon	118152002	118152096	.	+	.	gene_id "ENSMUSG00000020212.14"; transcript_id "ENSMUST00000163238.8"; gene_type "protein_coding"; gene_status "KNOWN"; gene_name "Mdm1"; transcript_type "protein_coding"; transcript_status "KNOWN"; transcript_name "Mdm1-202"; exon_number "6"; exon_id "ENSMUSE00000101917.3"; talon_gene "31728"; talon_transcript "83331"; talon_exon "429077"; ccdsid "CCDS36069.1"; exon_status "KNOWN"; level "2"; protein_id "ENSMUSP00000020437.5"; source "HAVANA"; tag "CCDS";
chr10	HAVANA	exon	118152175	118152274	.	+	.	gene_id "ENSMUSG00000020212.14"; transcript_id "ENSMUST00000163238.8"; gene_type "protein_coding"; gene_status "KNOWN"; gene_name "Mdm1"; transcript_type "protein_coding"; transcript_status "KNOWN"; transcript_name "Mdm1-202"; exon_number "7"; exon_id "ENSMUSE00000101878.3"; talon_gene "31728"; talon_transcript "83331"; talon_exon "429079"; ccdsid "CCDS36069.1"; exon_status "KNOWN"; level "2"; protein_id "ENSMUSP00000020437.5"; source "HAVANA"; tag "CCDS";
chr10	HAVANA	exon	118156834	118156863	.	+	.	gene_id "ENSMUSG00000020212.14"; transcript_id "ENSMUST00000163238.8"; gene_type "protein_coding"; gene_status "KNOWN"; gene_name "Mdm1"; transcript_type "protein_coding"; transcript_status "KNOWN"; transcript_name "Mdm1-202"; exon_number "8"; exon_id "ENSMUSE00000906463.1"; talon_gene "31728"; talon_transcript "83331"; talon_exon "429096"; ccdsid "CCDS48697.1"; exon_status "KNOWN"; level "2"; protein_id "ENSMUSP00000127919.1"; source "HAVANA"; tag "CCDS";
chr10	HAVANA	exon	118157195	118157370	.	+	.	gene_id "ENSMUSG00000020212.14"; transcript_id "ENSMUST00000163238.8"; gene_type "protein_coding"; gene_status "KNOWN"; gene_name "Mdm1"; transcript_type "protein_coding"; transcript_status "KNOWN"; transcript_name "Mdm1-202"; exon_number "9"; exon_id "ENSMUSE00000101916.3"; talon_gene "31728"; talon_transcript "83331"; talon_exon "429081"; ccdsid "CCDS36069.1"; exon_status "KNOWN"; level "2"; protein_id "ENSMUSP00000020437.5"; source "HAVANA"; tag "CCDS";
chr10	HAVANA	exon	118158302	118158604	.	+	.	gene_id "ENSMUSG00000020212.14"; transcript_id "ENSMUST00000163238.8"; gene_type "protein_coding"; gene_status "KNOWN"; gene_name "Mdm1"; transcript_type "protein_coding"; transcript_status "KNOWN"; transcript_name "Mdm1-202"; exon_number "10"; exon_id "ENSMUSE00000101877.3"; talon_gene "31728"; talon_transcript "83331"; talon_exon "429083"; ccdsid "CCDS36069.1"; exon_status "KNOWN"; level "2"; protein_id "ENSMUSP00000020437.5"; source "HAVANA"; tag "CCDS";
chr10	HAVANA	exon	118159447	118159556	.	+	.	gene_id "ENSMUSG00000020212.14"; transcript_id "ENSMUST00000163238.8"; gene_type "protein_coding"; gene_status "KNOWN"; gene_name "Mdm1"; transcript_type "protein_coding"; transcript_status "KNOWN"; transcript_name "Mdm1-202"; exon_number "11"; exon_id "ENSMUSE00000101881.3"; talon_gene "31728"; talon_transcript "83331"; talon_exon "429085"; ccdsid "CCDS36069.1"; exon_status "KNOWN"; level "2"; protein_id "ENSMUSP00000020437.5"; source "HAVANA"; tag "CCDS";
chr10	HAVANA	exon	118159660	118159769	.	+	.	gene_id "ENSMUSG00000020212.14"; transcript_id "ENSMUST00000163238.8"; gene_type "protein_coding"; gene_status "KNOWN"; gene_name "Mdm1"; transcript_type "protein_coding"; transcript_status "KNOWN"; transcript_name "Mdm1-202"; exon_number "12"; exon_id "ENSMUSE00000101879.3"; talon_gene "31728"; talon_transcript "83331"; talon_exon "429087"; ccdsid "CCDS36069.1"; exon_status "KNOWN"; level "2"; protein_id "ENSMUSP00000020437.5"; source "HAVANA"; tag "CCDS";
chr10	HAVANA	exon	118164201	118164447	.	+	.	gene_id "ENSMUSG00000020212.14"; transcript_id "ENSMUST00000163238.8"; gene_type "protein_coding"; gene_status "KNOWN"; gene_name "Mdm1"; transcript_type "protein_coding"; transcript_status "KNOWN"; transcript_name "Mdm1-202"; exon_number "13"; exon_id "ENSMUSE00000101910.3"; talon_gene "31728"; talon_transcript "83331"; talon_exon "429089"; ccdsid "CCDS36069.1"; exon_status "KNOWN"; level "2"; protein_id "ENSMUSP00000020437.5"; source "HAVANA"; tag "CCDS";
chr10	HAVANA	exon	118166625	118166684	.	+	.	gene_id "ENSMUSG00000020212.14"; transcript_id "ENSMUST00000163238.8"; gene_type "protein_coding"; gene_status "KNOWN"; gene_name "Mdm1"; transcript_type "protein_coding"; transcript_status "KNOWN"; transcript_name "Mdm1-202"; exon_number "14"; exon_id "ENSMUSE00000101911.3"; talon_gene "31728"; talon_transcript "83331"; talon_exon "429091"; ccdsid "CCDS36069.1"; exon_status "KNOWN"; level "2"; protein_id "ENSMUSP00000020437.5"; source "HAVANA"; tag "CCDS";
chr10	HAVANA	exon	118168051	118168381	.	+	.	gene_id "ENSMUSG00000020212.14"; transcript_id "ENSMUST00000163238.8"; gene_type "protein_coding"; gene_status "KNOWN"; gene_name "Mdm1"; transcript_type "protein_coding"; transcript_status "KNOWN"; transcript_name "Mdm1-202"; exon_number "15"; exon_id "ENSMUSE00001410215.1"; talon_gene "31728"; talon_transcript "83331"; talon_exon "429098"; ccdsid "CCDS48697.1"; exon_status "KNOWN"; level "2"; protein_id "ENSMUSP00000127919.1"; source "HAVANA"; tag "CCDS";
chr10	HAVANA	transcript	118141914	118147748	.	+	.	gene_id "ENSMUSG00000020212.14"; transcript_id "ENSMUST00000219087.1"; gene_name "Mdm1"; gene_status "KNOWN"; gene_type "protein_coding"; transcript_type "protein_coding"; transcript_status "KNOWN"; transcript_name "Mdm1-208"; talon_gene "31728"; talon_transcript "83332"; havana_transcript "OTTMUST00000157091.1"; level "2"; protein_id "ENSMUSP00000151424.1"; source "HAVANA"; tag "basic"; transcript_support_level "2";
chr10	HAVANA	exon	118141914	118141962	.	+	.	gene_id "ENSMUSG00000020212.14"; transcript_id "ENSMUST00000219087.1"; gene_type "protein_coding"; gene_status "KNOWN"; gene_name "Mdm1"; transcript_type "protein_coding"; transcript_status "KNOWN"; transcript_name "Mdm1-208"; exon_number "1"; exon_id "ENSMUSE00001412063.1"; talon_gene "31728"; talon_transcript "83332"; talon_exon "429099"; exon_status "KNOWN"; level "2"; protein_id "ENSMUSP00000151424.1"; source "HAVANA"; tag "basic";
chr10	HAVANA	exon	118142850	118142964	.	+	.	gene_id "ENSMUSG00000020212.14"; transcript_id "ENSMUST00000219087.1"; gene_type "protein_coding"; gene_status "KNOWN"; gene_name "Mdm1"; transcript_type "protein_coding"; transcript_status "KNOWN"; transcript_name "Mdm1-208"; exon_number "2"; exon_id "ENSMUSE00000101907.3"; talon_gene "31728"; talon_transcript "83332"; talon_exon "429069"; ccdsid "CCDS36069.1"; exon_status "KNOWN"; level "2"; protein_id "ENSMUSP00000020437.5"; source "HAVANA"; tag "CCDS";
chr10	HAVANA	exon	118146595	118147748	.	+	.	gene_id "ENSMUSG00000020212.14"; transcript_id "ENSMUST00000219087.1"; gene_type "protein_coding"; gene_status "KNOWN"; gene_name "Mdm1"; transcript_type "protein_coding"; transcript_status "KNOWN"; transcript_name "Mdm1-208"; exon_number "3"; exon_id "ENSMUSE00001406124.1"; talon_gene "31728"; talon_transcript "83332"; talon_exon "429100"; exon_status "KNOWN"; level "2"; protein_id "ENSMUSP00000151424.1"; source "HAVANA"; tag "basic";
chr10	HAVANA	transcript	118141924	118148139	.	+	.	gene_id "ENSMUSG00000020212.14"; transcript_id "ENSMUST00000218011.1"; gene_name "Mdm1"; gene_status "KNOWN"; gene_type "protein_coding"; transcript_type "retained_intron"; transcript_status "KNOWN"; transcript_name "Mdm1-206"; talon_gene "31728"; talon_transcript "83333"; havana_transcript "OTTMUST00000157082.1"; level "2"; source "HAVANA"; transcript_support_level "1";
chr10	HAVANA	exon	118141924	118141962	.	+	.	gene_id "ENSMUSG00000020212.14"; transcript_id "ENSMUST00000218011.1"; gene_type "protein_coding"; gene_status "KNOWN"; gene_name "Mdm1"; transcript_type "retained_intron"; transcript_status "KNOWN"; transcript_name "Mdm1-206"; exon_number "1"; exon_id "ENSMUSE00001406642.1"; talon_gene "31728"; talon_transcript "83333"; talon_exon "429101"; ccdsid "CCDS48698.1"; exon_status "KNOWN"; level "2"; protein_id "ENSMUSP00000132966.1"; source "HAVANA"; tag "CCDS";
chr10	HAVANA	exon	118142850	118142964	.	+	.	gene_id "ENSMUSG00000020212.14"; transcript_id "ENSMUST00000218011.1"; gene_type "protein_coding"; gene_status "KNOWN"; gene_name "Mdm1"; transcript_type "retained_intron"; transcript_status "KNOWN"; transcript_name "Mdm1-206"; exon_number "2"; exon_id "ENSMUSE00000101907.3"; talon_gene "31728"; talon_transcript "83333"; talon_exon "429069"; ccdsid "CCDS36069.1"; exon_status "KNOWN"; level "2"; protein_id "ENSMUSP00000020437.5"; source "HAVANA"; tag "CCDS";
chr10	HAVANA	exon	118146595	118146971	.	+	.	gene_id "ENSMUSG00000020212.14"; transcript_id "ENSMUST00000218011.1"; gene_type "protein_coding"; gene_status "KNOWN"; gene_name "Mdm1"; transcript_type "retained_intron"; transcript_status "KNOWN"; transcript_name "Mdm1-206"; exon_number "3"; exon_id "ENSMUSE00000232465.3"; talon_gene "31728"; talon_transcript "83333"; talon_exon "429071"; ccdsid "CCDS36069.1"; exon_status "KNOWN"; level "2"; protein_id "ENSMUSP00000020437.5"; source "HAVANA"; tag "CCDS";
chr10	HAVANA	exon	118147981	118148139	.	+	.	gene_id "ENSMUSG00000020212.14"; transcript_id "ENSMUST00000218011.1"; gene_type "protein_coding"; gene_status "KNOWN"; gene_name "Mdm1"; transcript_type "retained_intron"; transcript_status "KNOWN"; transcript_name "Mdm1-206"; exon_number "4"; exon_id "ENSMUSE00001412172.1"; talon_gene "31728"; talon_transcript "83333"; talon_exon "429102"; exon_status "KNOWN"; level "2"; source "HAVANA";
chr10	HAVANA	transcript	118141945	118168163	.	+	.	gene_id "ENSMUSG00000020212.14"; transcript_id "ENSMUST00000169817.2"; gene_name "Mdm1"; gene_status "KNOWN"; gene_type "protein_coding"; transcript_type "protein_coding"; transcript_status "KNOWN"; transcript_name "Mdm1-204"; talon_gene "31728"; talon_transcript "83335"; ccdsid "CCDS48699.1"; havana_transcript "OTTMUST00000157084.1"; level "2"; protein_id "ENSMUSP00000126258.1"; source "HAVANA"; tag "CCDS"; transcript_support_level "1";
chr10	HAVANA	exon	118141945	118141962	.	+	.	gene_id "ENSMUSG00000020212.14"; transcript_id "ENSMUST00000169817.2"; gene_type "protein_coding"; gene_status "KNOWN"; gene_name "Mdm1"; transcript_type "protein_coding"; transcript_status "KNOWN"; transcript_name "Mdm1-204"; exon_number "1"; exon_id "ENSMUSE00001409884.1"; talon_gene "31728"; talon_transcript "83335"; talon_exon "429104"; ccdsid "CCDS48699.1"; exon_status "KNOWN"; level "2"; protein_id "ENSMUSP00000126258.1"; source "HAVANA"; tag "CCDS";
chr10	HAVANA	exon	118142850	118142964	.	+	.	gene_id "ENSMUSG00000020212.14"; transcript_id "ENSMUST00000169817.2"; gene_type "protein_coding"; gene_status "KNOWN"; gene_name "Mdm1"; transcript_type "protein_coding"; transcript_status "KNOWN"; transcript_name "Mdm1-204"; exon_number "2"; exon_id "ENSMUSE00000101907.3"; talon_gene "31728"; talon_transcript "83335"; talon_exon "429069"; ccdsid "CCDS36069.1"; exon_status "KNOWN"; level "2"; protein_id "ENSMUSP00000020437.5"; source "HAVANA"; tag "CCDS";
chr10	HAVANA	exon	118146595	118146971	.	+	.	gene_id "ENSMUSG00000020212.14"; transcript_id "ENSMUST00000169817.2"; gene_type "protein_coding"; gene_status "KNOWN"; gene_name "Mdm1"; transcript_type "protein_coding"; transcript_status "KNOWN"; transcript_name "Mdm1-204"; exon_number "3"; exon_id "ENSMUSE00000232465.3"; talon_gene "31728"; talon_transcript "83335"; talon_exon "429071"; ccdsid "CCDS36069.1"; exon_status "KNOWN"; level "2"; protein_id "ENSMUSP00000020437.5"; source "HAVANA"; tag "CCDS";
chr10	HAVANA	exon	118150789	118150956	.	+	.	gene_id "ENSMUSG00000020212.14"; transcript_id "ENSMUST00000169817.2"; gene_type "protein_coding"; gene_status "KNOWN"; gene_name "Mdm1"; transcript_type "protein_coding"; transcript_status "KNOWN"; transcript_name "Mdm1-204"; exon_number "4"; exon_id "ENSMUSE00000101915.3"; talon_gene "31728"; talon_transcript "83335"; talon_exon "429075"; ccdsid "CCDS36069.1"; exon_status "KNOWN"; level "2"; protein_id "ENSMUSP00000020437.5"; source "HAVANA"; tag "CCDS";
chr10	HAVANA	exon	118152002	118152096	.	+	.	gene_id "ENSMUSG00000020212.14"; transcript_id "ENSMUST00000169817.2"; gene_type "protein_coding"; gene_status "KNOWN"; gene_name "Mdm1"; transcript_type "protein_coding"; transcript_status "KNOWN"; transcript_name "Mdm1-204"; exon_number "5"; exon_id "ENSMUSE00000101917.3"; talon_gene "31728"; talon_transcript "83335"; talon_exon "429077"; ccdsid "CCDS36069.1"; exon_status "KNOWN"; level "2"; protein_id "ENSMUSP00000020437.5"; source "HAVANA"; tag "CCDS";
chr10	HAVANA	exon	118152175	118152274	.	+	.	gene_id "ENSMUSG00000020212.14"; transcript_id "ENSMUST00000169817.2"; gene_type "protein_coding"; gene_status "KNOWN"; gene_name "Mdm1"; transcript_type "protein_coding"; transcript_status "KNOWN"; transcript_name "Mdm1-204"; exon_number "6"; exon_id "ENSMUSE00000101878.3"; talon_gene "31728"; talon_transcript "83335"; talon_exon "429079"; ccdsid "CCDS36069.1"; exon_status "KNOWN"; level "2"; protein_id "ENSMUSP00000020437.5"; source "HAVANA"; tag "CCDS";
chr10	HAVANA	exon	118156834	118156863	.	+	.	gene_id "ENSMUSG00000020212.14"; transcript_id "ENSMUST00000169817.2"; gene_type "protein_coding"; gene_status "KNOWN"; gene_name "Mdm1"; transcript_type "protein_coding"; transcript_status "KNOWN"; transcript_name "Mdm1-204"; exon_number "7"; exon_id "ENSMUSE00000906463.1"; talon_gene "31728"; talon_transcript "83335"; talon_exon "429096"; ccdsid "CCDS48697.1"; exon_status "KNOWN"; level "2"; protein_id "ENSMUSP00000127919.1"; source "HAVANA"; tag "CCDS";
chr10	HAVANA	exon	118157195	118157370	.	+	.	gene_id "ENSMUSG00000020212.14"; transcript_id "ENSMUST00000169817.2"; gene_type "protein_coding"; gene_status "KNOWN"; gene_name "Mdm1"; transcript_type "protein_coding"; transcript_status "KNOWN"; transcript_name "Mdm1-204"; exon_number "8"; exon_id "ENSMUSE00000101916.3"; talon_gene "31728"; talon_transcript "83335"; talon_exon "429081"; ccdsid "CCDS36069.1"; exon_status "KNOWN"; level "2"; protein_id "ENSMUSP00000020437.5"; source "HAVANA"; tag "CCDS";
chr10	HAVANA	exon	118158302	118158604	.	+	.	gene_id "ENSMUSG00000020212.14"; transcript_id "ENSMUST00000169817.2"; gene_type "protein_coding"; gene_status "KNOWN"; gene_name "Mdm1"; transcript_type "protein_coding"; transcript_status "KNOWN"; transcript_name "Mdm1-204"; exon_number "9"; exon_id "ENSMUSE00000101877.3"; talon_gene "31728"; talon_transcript "83335"; talon_exon "429083"; ccdsid "CCDS36069.1"; exon_status "KNOWN"; level "2"; protein_id "ENSMUSP00000020437.5"; source "HAVANA"; tag "CCDS";
chr10	HAVANA	exon	118159447	118159556	.	+	.	gene_id "ENSMUSG00000020212.14"; transcript_id "ENSMUST00000169817.2"; gene_type "protein_coding"; gene_status "KNOWN"; gene_name "Mdm1"; transcript_type "protein_coding"; transcript_status "KNOWN"; transcript_name "Mdm1-204"; exon_number "10"; exon_id "ENSMUSE00000101881.3"; talon_gene "31728"; talon_transcript "83335"; talon_exon "429085"; ccdsid "CCDS36069.1"; exon_status "KNOWN"; level "2"; protein_id "ENSMUSP00000020437.5"; source "HAVANA"; tag "CCDS";
chr10	HAVANA	exon	118159660	118159769	.	+	.	gene_id "ENSMUSG00000020212.14"; transcript_id "ENSMUST00000169817.2"; gene_type "protein_coding"; gene_status "KNOWN"; gene_name "Mdm1"; transcript_type "protein_coding"; transcript_status "KNOWN"; transcript_name "Mdm1-204"; exon_number "11"; exon_id "ENSMUSE00000101879.3"; talon_gene "31728"; talon_transcript "83335"; talon_exon "429087"; ccdsid "CCDS36069.1"; exon_status "KNOWN"; level "2"; protein_id "ENSMUSP00000020437.5"; source "HAVANA"; tag "CCDS";
chr10	HAVANA	exon	118164201	118164447	.	+	.	gene_id "ENSMUSG00000020212.14"; transcript_id "ENSMUST00000169817.2"; gene_type "protein_coding"; gene_status "KNOWN"; gene_name "Mdm1"; transcript_type "protein_coding"; transcript_status "KNOWN"; transcript_name "Mdm1-204"; exon_number "12"; exon_id "ENSMUSE00000101910.3"; talon_gene "31728"; talon_transcript "83335"; talon_exon "429089"; ccdsid "CCDS36069.1"; exon_status "KNOWN"; level "2"; protein_id "ENSMUSP00000020437.5"; source "HAVANA"; tag "CCDS";
chr10	HAVANA	exon	118166625	118166684	.	+	.	gene_id "ENSMUSG00000020212.14"; transcript_id "ENSMUST00000169817.2"; gene_type "protein_coding"; gene_status "KNOWN"; gene_name "Mdm1"; transcript_type "protein_coding"; transcript_status "KNOWN"; transcript_name "Mdm1-204"; exon_number "13"; exon_id "ENSMUSE00000101911.3"; talon_gene "31728"; talon_transcript "83335"; talon_exon "429091"; ccdsid "CCDS36069.1"; exon_status "KNOWN"; level "2"; protein_id "ENSMUSP00000020437.5"; source "HAVANA"; tag "CCDS";
chr10	HAVANA	exon	118168051	118168163	.	+	.	gene_id "ENSMUSG00000020212.14"; transcript_id "ENSMUST00000169817.2"; gene_type "protein_coding"; gene_status "KNOWN"; gene_name "Mdm1"; transcript_type "protein_coding"; transcript_status "KNOWN"; transcript_name "Mdm1-204"; exon_number "14"; exon_id "ENSMUSE00001410646.1"; talon_gene "31728"; talon_transcript "83335"; talon_exon "429106"; ccdsid "CCDS48699.1"; exon_status "KNOWN"; level "2"; protein_id "ENSMUSP00000126258.1"; source "HAVANA"; tag "CCDS";
chr10	HAVANA	gene	118855603	118870209	.	-	.	gene_id "ENSMUSG00000028630.9"; gene_name "Dyrk2"; gene_status "KNOWN"; gene_type "protein_coding"; talon_gene "31751"; havana_gene "OTTMUSG00000064386.1"; level "2";
chr10	HAVANA	transcript	118855603	118869149	.	-	.	gene_id "ENSMUSG00000028630.9"; transcript_id "ENSMUST00000004281.9"; gene_name "Dyrk2"; gene_status "KNOWN"; gene_type "protein_coding"; transcript_type "protein_coding"; transcript_status "KNOWN"; transcript_name "Dyrk2-201"; talon_gene "31751"; talon_transcript "83364"; ccdsid "CCDS24201.1"; havana_transcript "OTTMUST00000157119.1"; level "2"; protein_id "ENSMUSP00000004281.8"; source "HAVANA"; tag "CCDS"; transcript_support_level "1";
chr10	HAVANA	exon	118868721	118869149	.	-	.	gene_id "ENSMUSG00000028630.9"; transcript_id "ENSMUST00000004281.9"; gene_type "protein_coding"; gene_status "KNOWN"; gene_name "Dyrk2"; transcript_type "protein_coding"; transcript_status "KNOWN"; transcript_name "Dyrk2-201"; exon_number "1"; exon_id "ENSMUSE00000640012.5"; talon_gene "31751"; talon_transcript "83364"; talon_exon "429183"; ccdsid "CCDS24201.1"; exon_status "KNOWN"; level "2"; protein_id "ENSMUSP00000004281.8"; source "HAVANA"; tag "CCDS";
chr10	HAVANA	exon	118868150	118868298	.	-	.	gene_id "ENSMUSG00000028630.9"; transcript_id "ENSMUST00000004281.9"; gene_type "protein_coding"; gene_status "KNOWN"; gene_name "Dyrk2"; transcript_type "protein_coding"; transcript_status "KNOWN"; transcript_name "Dyrk2-201"; exon_number "2"; exon_id "ENSMUSE00000493401.4"; talon_gene "31751"; talon_transcript "83364"; talon_exon "429185"; ccdsid "CCDS24201.1"; exon_status "KNOWN"; level "2"; protein_id "ENSMUSP00000004281.8"; source "HAVANA"; tag "CCDS";
chr10	HAVANA	exon	118855603	118861153	.	-	.	gene_id "ENSMUSG00000028630.9"; transcript_id "ENSMUST00000004281.9"; gene_type "protein_coding"; gene_status "KNOWN"; gene_name "Dyrk2"; transcript_type "protein_coding"; transcript_status "KNOWN"; transcript_name "Dyrk2-201"; exon_number "3"; exon_id "ENSMUSE00000506216.8"; talon_gene "31751"; talon_transcript "83364"; talon_exon "429187"; ccdsid "CCDS24201.1"; exon_status "KNOWN"; level "2"; protein_id "ENSMUSP00000004281.8"; source "HAVANA"; tag "CCDS";
chr10	HAVANA	transcript	118860738	118870209	.	-	.	gene_id "ENSMUSG00000028630.9"; transcript_id "ENSMUST00000218477.1"; gene_name "Dyrk2"; gene_status "KNOWN"; gene_type "protein_coding"; transcript_type "processed_transcript"; transcript_status "KNOWN"; transcript_name "Dyrk2-202"; talon_gene "31751"; talon_transcript "83365"; havana_transcript "OTTMUST00000157120.1"; level "2"; source "HAVANA"; tag "mRNA_end_NF"; transcript_support_level "2";
chr10	HAVANA	exon	118870157	118870209	.	-	.	gene_id "ENSMUSG00000028630.9"; transcript_id "ENSMUST00000218477.1"; gene_type "protein_coding"; gene_status "KNOWN"; gene_name "Dyrk2"; transcript_type "processed_transcript"; transcript_status "KNOWN"; transcript_name "Dyrk2-202"; exon_number "1"; exon_id "ENSMUSE00001410423.1"; talon_gene "31751"; talon_transcript "83365"; talon_exon "429188"; exon_status "KNOWN"; level "2"; source "HAVANA"; tag "mRNA_end_NF";
chr10	HAVANA	exon	118860738	118861153	.	-	.	gene_id "ENSMUSG00000028630.9"; transcript_id "ENSMUST00000218477.1"; gene_type "protein_coding"; gene_status "KNOWN"; gene_name "Dyrk2"; transcript_type "processed_transcript"; transcript_status "KNOWN"; transcript_name "Dyrk2-202"; exon_number "2"; exon_id "ENSMUSE00001406675.1"; talon_gene "31751"; talon_transcript "83365"; talon_exon "429190"; exon_status "KNOWN"; level "2"; source "HAVANA"; tag "mRNA_end_NF";
chr10	HAVANA	gene	119018346	119021670	.	-	.	gene_id "ENSMUSG00000112540.1"; gene_name "Gm47461"; gene_status "KNOWN"; gene_type "lincRNA"; talon_gene "31756"; havana_gene "OTTMUSG00000064390.1"; level "2";
chr10	HAVANA	transcript	119018346	119021670	.	-	.	gene_id "ENSMUSG00000112540.1"; transcript_id "ENSMUST00000217840.1"; gene_name "Gm47461"; gene_status "KNOWN"; gene_type "lincRNA"; transcript_type "lincRNA"; transcript_status "KNOWN"; transcript_name "Gm47461-201"; talon_gene "31756"; talon_transcript "83371"; havana_transcript "OTTMUST00000157125.1"; level "2"; source "HAVANA"; tag "basic"; transcript_support_level "1";
chr10	HAVANA	exon	119020961	119021670	.	-	.	gene_id "ENSMUSG00000112540.1"; transcript_id "ENSMUST00000217840.1"; gene_type "lincRNA"; gene_status "KNOWN"; gene_name "Gm47461"; transcript_type "lincRNA"; transcript_status "KNOWN"; transcript_name "Gm47461-201"; exon_number "1"; exon_id "ENSMUSE00001409084.1"; talon_gene "31756"; talon_transcript "83371"; talon_exon "429206"; exon_status "KNOWN"; level "2"; source "HAVANA"; tag "basic";
chr10	HAVANA	exon	119018346	119019448	.	-	.	gene_id "ENSMUSG00000112540.1"; transcript_id "ENSMUST00000217840.1"; gene_type "lincRNA"; gene_status "KNOWN"; gene_name "Gm47461"; transcript_type "lincRNA"; transcript_status "KNOWN"; transcript_name "Gm47461-201"; exon_number "2"; exon_id "ENSMUSE00001412238.1"; talon_gene "31756"; talon_transcript "83371"; talon_exon "429208"; exon_status "KNOWN"; level "2"; source "HAVANA"; tag "basic";
chr10	HAVANA	gene	119198815	119213839	.	-	.	gene_id "ENSMUSG00000020114.12"; gene_name "Cand1"; gene_status "KNOWN"; gene_type "protein_coding"; talon_gene "31762"; havana_gene "OTTMUSG00000030921.3"; level "1";
chr10	TALON	transcript	119198815	119210808	.	-	.	gene_id "ENSMUSG00000020114.12"; transcript_id "ENCODEMT000596113"; gene_name "Cand1"; gene_status "KNOWN"; gene_type "protein_coding"; transcript_status "NOVEL"; transcript_name "ENCODEMT000596113"; talon_gene "31762"; talon_transcript "596113"; ISM-suffix_to_IDs "83377"; ISM-suffix_transcript "TRUE"; ISM_to_IDs "83377"; ISM_transcript "TRUE";
chr10	TALON	exon	119210655	119210808	.	-	.	gene_id "ENSMUSG00000020114.12"; transcript_id "ENCODEMT000596113"; gene_type "protein_coding"; gene_status "KNOWN"; gene_name "Cand1"; transcript_status "NOVEL"; transcript_name "ENCODEMT000596113"; exon_number "1"; exon_id "1251016"; talon_gene "31762"; talon_transcript "596113"; talon_exon "1251016"; exon_status "NOVEL";
chr10	HAVANA	exon	119209974	119210069	.	-	.	gene_id "ENSMUSG00000020114.12"; transcript_id "ENCODEMT000596113"; gene_type "protein_coding"; gene_status "KNOWN"; gene_name "Cand1"; transcript_status "NOVEL"; transcript_name "ENCODEMT000596113"; exon_number "2"; exon_id "ENSMUSE00000573683.1"; talon_gene "31762"; talon_transcript "596113"; talon_exon "429262"; ccdsid "CCDS48701.1"; exon_status "KNOWN"; level "2"; protein_id "ENSMUSP00000020315.6"; source "HAVANA"; tag "CCDS";
chr10	HAVANA	exon	119208273	119208442	.	-	.	gene_id "ENSMUSG00000020114.12"; transcript_id "ENCODEMT000596113"; gene_type "protein_coding"; gene_status "KNOWN"; gene_name "Cand1"; transcript_status "NOVEL"; transcript_name "ENCODEMT000596113"; exon_number "3"; exon_id "ENSMUSE00000409528.4"; talon_gene "31762"; talon_transcript "596113"; talon_exon "429264"; ccdsid "CCDS48701.1"; exon_status "KNOWN"; level "2"; protein_id "ENSMUSP00000020315.6"; source "HAVANA"; tag "CCDS";
chr10	HAVANA	exon	119208027	119208191	.	-	.	gene_id "ENSMUSG00000020114.12"; transcript_id "ENCODEMT000596113"; gene_type "protein_coding"; gene_status "KNOWN"; gene_name "Cand1"; transcript_status "NOVEL"; transcript_name "ENCODEMT000596113"; exon_number "4"; exon_id "ENSMUSE00000100752.3"; talon_gene "31762"; talon_transcript "596113"; talon_exon "429266"; ccdsid "CCDS48701.1"; exon_status "KNOWN"; level "2"; protein_id "ENSMUSP00000020315.6"; source "HAVANA"; tag "CCDS";
chr10	HAVANA	exon	119206716	119206823	.	-	.	gene_id "ENSMUSG00000020114.12"; transcript_id "ENCODEMT000596113"; gene_type "protein_coding"; gene_status "KNOWN"; gene_name "Cand1"; transcript_status "NOVEL"; transcript_name "ENCODEMT000596113"; exon_number "5"; exon_id "ENSMUSE00000100755.3"; talon_gene "31762"; talon_transcript "596113"; talon_exon "429268"; ccdsid "CCDS48701.1"; exon_status "KNOWN"; level "2"; protein_id "ENSMUSP00000020315.6"; source "HAVANA"; tag "CCDS";
chr10	TALON	exon	119198815	119203205	.	-	.	gene_id "ENSMUSG00000020114.12"; transcript_id "ENCODEMT000596113"; gene_type "protein_coding"; gene_status "KNOWN"; gene_name "Cand1"; transcript_status "NOVEL"; transcript_name "ENCODEMT000596113"; exon_number "6"; exon_id "1251017"; talon_gene "31762"; talon_transcript "596113"; talon_exon "1251017"; exon_status "NOVEL";
chr10	HAVANA	transcript	119199255	119240055	.	-	.	gene_id "ENSMUSG00000020114.12"; transcript_id "ENSMUST00000020315.12"; gene_name "Cand1"; gene_status "KNOWN"; gene_type "protein_coding"; transcript_type "protein_coding"; transcript_status "KNOWN"; transcript_name "Cand1-201"; talon_gene "31762"; talon_transcript "83377"; ccdsid "CCDS48701.1"; havana_transcript "OTTMUST00000076511.1"; level "2"; protein_id "ENSMUSP00000020315.6"; source "HAVANA"; tag "CCDS"; transcript_support_level "1";
chr10	HAVANA	exon	119239641	119240055	.	-	.	gene_id "ENSMUSG00000020114.12"; transcript_id "ENSMUST00000020315.12"; gene_type "protein_coding"; gene_status "KNOWN"; gene_name "Cand1"; transcript_type "protein_coding"; transcript_status "KNOWN"; transcript_name "Cand1-201"; exon_number "1"; exon_id "ENSMUSE00000573693.3"; talon_gene "31762"; talon_transcript "83377"; talon_exon "429242"; ccdsid "CCDS48701.1"; exon_status "KNOWN"; level "2"; protein_id "ENSMUSP00000020315.6"; source "HAVANA"; tag "CCDS";
chr10	HAVANA	exon	119227403	119227546	.	-	.	gene_id "ENSMUSG00000020114.12"; transcript_id "ENSMUST00000020315.12"; gene_type "protein_coding"; gene_status "KNOWN"; gene_name "Cand1"; transcript_type "protein_coding"; transcript_status "KNOWN"; transcript_name "Cand1-201"; exon_number "2"; exon_id "ENSMUSE00000573692.1"; talon_gene "31762"; talon_transcript "83377"; talon_exon "429244"; ccdsid "CCDS48701.1"; exon_status "KNOWN"; level "2"; protein_id "ENSMUSP00000020315.6"; source "HAVANA"; tag "CCDS";
chr10	HAVANA	exon	119219590	119219744	.	-	.	gene_id "ENSMUSG00000020114.12"; transcript_id "ENSMUST00000020315.12"; gene_type "protein_coding"; gene_status "KNOWN"; gene_name "Cand1"; transcript_type "protein_coding"; transcript_status "KNOWN"; transcript_name "Cand1-201"; exon_number "3"; exon_id "ENSMUSE00000573691.1"; talon_gene "31762"; talon_transcript "83377"; talon_exon "429246"; ccdsid "CCDS48701.1"; exon_status "KNOWN"; level "2"; protein_id "ENSMUSP00000020315.6"; source "HAVANA"; tag "CCDS";
chr10	HAVANA	exon	119217941	119218064	.	-	.	gene_id "ENSMUSG00000020114.12"; transcript_id "ENSMUST00000020315.12"; gene_type "protein_coding"; gene_status "KNOWN"; gene_name "Cand1"; transcript_type "protein_coding"; transcript_status "KNOWN"; transcript_name "Cand1-201"; exon_number "4"; exon_id "ENSMUSE00000573690.1"; talon_gene "31762"; talon_transcript "83377"; talon_exon "429248"; ccdsid "CCDS48701.1"; exon_status "KNOWN"; level "2"; protein_id "ENSMUSP00000020315.6"; source "HAVANA"; tag "CCDS";
chr10	HAVANA	exon	119216451	119216707	.	-	.	gene_id "ENSMUSG00000020114.12"; transcript_id "ENSMUST00000020315.12"; gene_type "protein_coding"; gene_status "KNOWN"; gene_name "Cand1"; transcript_type "protein_coding"; transcript_status "KNOWN"; transcript_name "Cand1-201"; exon_number "5"; exon_id "ENSMUSE00000573689.1"; talon_gene "31762"; talon_transcript "83377"; talon_exon "429250"; ccdsid "CCDS48701.1"; exon_status "KNOWN"; level "2"; protein_id "ENSMUSP00000020315.6"; source "HAVANA"; tag "CCDS";
chr10	HAVANA	exon	119216143	119216248	.	-	.	gene_id "ENSMUSG00000020114.12"; transcript_id "ENSMUST00000020315.12"; gene_type "protein_coding"; gene_status "KNOWN"; gene_name "Cand1"; transcript_type "protein_coding"; transcript_status "KNOWN"; transcript_name "Cand1-201"; exon_number "6"; exon_id "ENSMUSE00000573688.1"; talon_gene "31762"; talon_transcript "83377"; talon_exon "429252"; ccdsid "CCDS48701.1"; exon_status "KNOWN"; level "2"; protein_id "ENSMUSP00000020315.6"; source "HAVANA"; tag "CCDS";
chr10	HAVANA	exon	119215202	119215347	.	-	.	gene_id "ENSMUSG00000020114.12"; transcript_id "ENSMUST00000020315.12"; gene_type "protein_coding"; gene_status "KNOWN"; gene_name "Cand1"; transcript_type "protein_coding"; transcript_status "KNOWN"; transcript_name "Cand1-201"; exon_number "7"; exon_id "ENSMUSE00000573687.1"; talon_gene "31762"; talon_transcript "83377"; talon_exon "429254"; ccdsid "CCDS48701.1"; exon_status "KNOWN"; level "2"; protein_id "ENSMUSP00000020315.6"; source "HAVANA"; tag "CCDS";
chr10	HAVANA	exon	119213547	119213839	.	-	.	gene_id "ENSMUSG00000020114.12"; transcript_id "ENSMUST00000020315.12"; gene_type "protein_coding"; gene_status "KNOWN"; gene_name "Cand1"; transcript_type "protein_coding"; transcript_status "KNOWN"; transcript_name "Cand1-201"; exon_number "8"; exon_id "ENSMUSE00000573686.1"; talon_gene "31762"; talon_transcript "83377"; talon_exon "429256"; ccdsid "CCDS48701.1"; exon_status "KNOWN"; level "2"; protein_id "ENSMUSP00000020315.6"; source "HAVANA"; tag "CCDS";
chr10	HAVANA	exon	119212440	119212581	.	-	.	gene_id "ENSMUSG00000020114.12"; transcript_id "ENSMUST00000020315.12"; gene_type "protein_coding"; gene_status "KNOWN"; gene_name "Cand1"; transcript_type "protein_coding"; transcript_status "KNOWN"; transcript_name "Cand1-201"; exon_number "9"; exon_id "ENSMUSE00000573685.1"; talon_gene "31762"; talon_transcript "83377"; talon_exon "429258"; ccdsid "CCDS48701.1"; exon_status "KNOWN"; level "2"; protein_id "ENSMUSP00000020315.6"; source "HAVANA"; tag "CCDS";
chr10	HAVANA	exon	119210655	119212148	.	-	.	gene_id "ENSMUSG00000020114.12"; transcript_id "ENSMUST00000020315.12"; gene_type "protein_coding"; gene_status "KNOWN"; gene_name "Cand1"; transcript_type "protein_coding"; transcript_status "KNOWN"; transcript_name "Cand1-201"; exon_number "10"; exon_id "ENSMUSE00000573684.1"; talon_gene "31762"; talon_transcript "83377"; talon_exon "429260"; ccdsid "CCDS48701.1"; exon_status "KNOWN"; level "2"; protein_id "ENSMUSP00000020315.6"; source "HAVANA"; tag "CCDS";
chr10	HAVANA	exon	119209974	119210069	.	-	.	gene_id "ENSMUSG00000020114.12"; transcript_id "ENSMUST00000020315.12"; gene_type "protein_coding"; gene_status "KNOWN"; gene_name "Cand1"; transcript_type "protein_coding"; transcript_status "KNOWN"; transcript_name "Cand1-201"; exon_number "11"; exon_id "ENSMUSE00000573683.1"; talon_gene "31762"; talon_transcript "83377"; talon_exon "429262"; ccdsid "CCDS48701.1"; exon_status "KNOWN"; level "2"; protein_id "ENSMUSP00000020315.6"; source "HAVANA"; tag "CCDS";
chr10	HAVANA	exon	119208273	119208442	.	-	.	gene_id "ENSMUSG00000020114.12"; transcript_id "ENSMUST00000020315.12"; gene_type "protein_coding"; gene_status "KNOWN"; gene_name "Cand1"; transcript_type "protein_coding"; transcript_status "KNOWN"; transcript_name "Cand1-201"; exon_number "12"; exon_id "ENSMUSE00000409528.4"; talon_gene "31762"; talon_transcript "83377"; talon_exon "429264"; ccdsid "CCDS48701.1"; exon_status "KNOWN"; level "2"; protein_id "ENSMUSP00000020315.6"; source "HAVANA"; tag "CCDS";
chr10	HAVANA	exon	119208027	119208191	.	-	.	gene_id "ENSMUSG00000020114.12"; transcript_id "ENSMUST00000020315.12"; gene_type "protein_coding"; gene_status "KNOWN"; gene_name "Cand1"; transcript_type "protein_coding"; transcript_status "KNOWN"; transcript_name "Cand1-201"; exon_number "13"; exon_id "ENSMUSE00000100752.3"; talon_gene "31762"; talon_transcript "83377"; talon_exon "429266"; ccdsid "CCDS48701.1"; exon_status "KNOWN"; level "2"; protein_id "ENSMUSP00000020315.6"; source "HAVANA"; tag "CCDS";
chr10	HAVANA	exon	119206716	119206823	.	-	.	gene_id "ENSMUSG00000020114.12"; transcript_id "ENSMUST00000020315.12"; gene_type "protein_coding"; gene_status "KNOWN"; gene_name "Cand1"; transcript_type "protein_coding"; transcript_status "KNOWN"; transcript_name "Cand1-201"; exon_number "14"; exon_id "ENSMUSE00000100755.3"; talon_gene "31762"; talon_transcript "83377"; talon_exon "429268"; ccdsid "CCDS48701.1"; exon_status "KNOWN"; level "2"; protein_id "ENSMUSP00000020315.6"; source "HAVANA"; tag "CCDS";
chr10	HAVANA	exon	119199255	119203205	.	-	.	gene_id "ENSMUSG00000020114.12"; transcript_id "ENSMUST00000020315.12"; gene_type "protein_coding"; gene_status "KNOWN"; gene_name "Cand1"; transcript_type "protein_coding"; transcript_status "KNOWN"; transcript_name "Cand1-201"; exon_number "15"; exon_id "ENSMUSE00000371169.6"; talon_gene "31762"; talon_transcript "83377"; talon_exon "429270"; ccdsid "CCDS48701.1"; exon_status "KNOWN"; level "2"; protein_id "ENSMUSP00000020315.6"; source "HAVANA"; tag "CCDS";
chr10	TALON	transcript	119202423	119213839	.	-	.	gene_id "ENSMUSG00000020114.12"; transcript_id "ENCODEMT000596157"; gene_name "Cand1"; gene_status "KNOWN"; gene_type "protein_coding"; transcript_status "NOVEL"; transcript_name "ENCODEMT000596157"; talon_gene "31762"; talon_transcript "596157"; ISM-suffix_to_IDs "83377,596127,596133,596135,596138,596142,596148,596155"; ISM-suffix_transcript "TRUE"; ISM_to_IDs "83377,596127,596133,596135,596138,596142,596148,596155"; ISM_transcript "TRUE";
chr10	HAVANA	exon	119213547	119213839	.	-	.	gene_id "ENSMUSG00000020114.12"; transcript_id "ENCODEMT000596157"; gene_type "protein_coding"; gene_status "KNOWN"; gene_name "Cand1"; transcript_status "NOVEL"; transcript_name "ENCODEMT000596157"; exon_number "1"; exon_id "ENSMUSE00000573686.1"; talon_gene "31762"; talon_transcript "596157"; talon_exon "429256"; ccdsid "CCDS48701.1"; exon_status "KNOWN"; level "2"; protein_id "ENSMUSP00000020315.6"; source "HAVANA"; tag "CCDS";
chr10	HAVANA	exon	119212440	119212581	.	-	.	gene_id "ENSMUSG00000020114.12"; transcript_id "ENCODEMT000596157"; gene_type "protein_coding"; gene_status "KNOWN"; gene_name "Cand1"; transcript_status "NOVEL"; transcript_name "ENCODEMT000596157"; exon_number "2"; exon_id "ENSMUSE00000573685.1"; talon_gene "31762"; talon_transcript "596157"; talon_exon "429258"; ccdsid "CCDS48701.1"; exon_status "KNOWN"; level "2"; protein_id "ENSMUSP00000020315.6"; source "HAVANA"; tag "CCDS";
chr10	HAVANA	exon	119210655	119212148	.	-	.	gene_id "ENSMUSG00000020114.12"; transcript_id "ENCODEMT000596157"; gene_type "protein_coding"; gene_status "KNOWN"; gene_name "Cand1"; transcript_status "NOVEL"; transcript_name "ENCODEMT000596157"; exon_number "3"; exon_id "ENSMUSE00000573684.1"; talon_gene "31762"; talon_transcript "596157"; talon_exon "429260"; ccdsid "CCDS48701.1"; exon_status "KNOWN"; level "2"; protein_id "ENSMUSP00000020315.6"; source "HAVANA"; tag "CCDS";
chr10	HAVANA	exon	119209974	119210069	.	-	.	gene_id "ENSMUSG00000020114.12"; transcript_id "ENCODEMT000596157"; gene_type "protein_coding"; gene_status "KNOWN"; gene_name "Cand1"; transcript_status "NOVEL"; transcript_name "ENCODEMT000596157"; exon_number "4"; exon_id "ENSMUSE00000573683.1"; talon_gene "31762"; talon_transcript "596157"; talon_exon "429262"; ccdsid "CCDS48701.1"; exon_status "KNOWN"; level "2"; protein_id "ENSMUSP00000020315.6"; source "HAVANA"; tag "CCDS";
chr10	HAVANA	exon	119208273	119208442	.	-	.	gene_id "ENSMUSG00000020114.12"; transcript_id "ENCODEMT000596157"; gene_type "protein_coding"; gene_status "KNOWN"; gene_name "Cand1"; transcript_status "NOVEL"; transcript_name "ENCODEMT000596157"; exon_number "5"; exon_id "ENSMUSE00000409528.4"; talon_gene "31762"; talon_transcript "596157"; talon_exon "429264"; ccdsid "CCDS48701.1"; exon_status "KNOWN"; level "2"; protein_id "ENSMUSP00000020315.6"; source "HAVANA"; tag "CCDS";
chr10	HAVANA	exon	119208027	119208191	.	-	.	gene_id "ENSMUSG00000020114.12"; transcript_id "ENCODEMT000596157"; gene_type "protein_coding"; gene_status "KNOWN"; gene_name "Cand1"; transcript_status "NOVEL"; transcript_name "ENCODEMT000596157"; exon_number "6"; exon_id "ENSMUSE00000100752.3"; talon_gene "31762"; talon_transcript "596157"; talon_exon "429266"; ccdsid "CCDS48701.1"; exon_status "KNOWN"; level "2"; protein_id "ENSMUSP00000020315.6"; source "HAVANA"; tag "CCDS";
chr10	HAVANA	exon	119206716	119206823	.	-	.	gene_id "ENSMUSG00000020114.12"; transcript_id "ENCODEMT000596157"; gene_type "protein_coding"; gene_status "KNOWN"; gene_name "Cand1"; transcript_status "NOVEL"; transcript_name "ENCODEMT000596157"; exon_number "7"; exon_id "ENSMUSE00000100755.3"; talon_gene "31762"; talon_transcript "596157"; talon_exon "429268"; ccdsid "CCDS48701.1"; exon_status "KNOWN"; level "2"; protein_id "ENSMUSP00000020315.6"; source "HAVANA"; tag "CCDS";
chr10	TALON	exon	119202423	119203205	.	-	.	gene_id "ENSMUSG00000020114.12"; transcript_id "ENCODEMT000596157"; gene_type "protein_coding"; gene_status "KNOWN"; gene_name "Cand1"; transcript_status "NOVEL"; transcript_name "ENCODEMT000596157"; exon_number "8"; exon_id "1251047"; talon_gene "31762"; talon_transcript "596157"; talon_exon "1251047"; exon_status "NOVEL";
chr10	HAVANA	gene	119819389	120087060	.	+	.	gene_id "ENSMUSG00000034813.17"; gene_name "Grip1"; gene_status "KNOWN"; gene_type "protein_coding"; talon_gene "31769"; havana_gene "OTTMUSG00000033545.5"; level "2";
chr10	HAVANA	transcript	119819389	120077139	.	+	.	gene_id "ENSMUSG00000034813.17"; transcript_id "ENSMUST00000105262.8"; gene_name "Grip1"; gene_status "KNOWN"; gene_type "protein_coding"; transcript_type "protein_coding"; transcript_status "KNOWN"; transcript_name "Grip1-205"; talon_gene "31769"; talon_transcript "83392"; ccdsid "CCDS70113.1"; havana_transcript "OTTMUST00000084454.1"; level "2"; protein_id "ENSMUSP00000100897.2"; source "HAVANA"; tag "CCDS"; transcript_support_level "1";
chr10	HAVANA	exon	119819389	119819634	.	+	.	gene_id "ENSMUSG00000034813.17"; transcript_id "ENSMUST00000105262.8"; gene_type "protein_coding"; gene_status "KNOWN"; gene_name "Grip1"; transcript_type "protein_coding"; transcript_status "KNOWN"; transcript_name "Grip1-205"; exon_number "1"; exon_id "ENSMUSE00000640005.2"; talon_gene "31769"; talon_transcript "83392"; talon_exon "429363"; ccdsid "CCDS70113.1"; exon_status "KNOWN"; level "2"; protein_id "ENSMUSP00000100897.2"; source "HAVANA"; tag "CCDS";
chr10	HAVANA	exon	119897715	119897795	.	+	.	gene_id "ENSMUSG00000034813.17"; transcript_id "ENSMUST00000105262.8"; gene_type "protein_coding"; gene_status "KNOWN"; gene_name "Grip1"; transcript_type "protein_coding"; transcript_status "KNOWN"; transcript_name "Grip1-205"; exon_number "2"; exon_id "ENSMUSE00001223028.1"; talon_gene "31769"; talon_transcript "83392"; talon_exon "429354"; ccdsid "CCDS70112.1"; exon_status "KNOWN"; level "2"; protein_id "ENSMUSP00000042436.8"; source "HAVANA"; tag "CCDS";
chr10	HAVANA	exon	119929901	119930036	.	+	.	gene_id "ENSMUSG00000034813.17"; transcript_id "ENSMUST00000105262.8"; gene_type "protein_coding"; gene_status "KNOWN"; gene_name "Grip1"; transcript_type "protein_coding"; transcript_status "KNOWN"; transcript_name "Grip1-205"; exon_number "3"; exon_id "ENSMUSE00001310756.1"; talon_gene "31769"; talon_transcript "83392"; talon_exon "429312"; ccdsid "CCDS36071.1"; exon_status "KNOWN"; level "2"; protein_id "ENSMUSP00000077033.6"; source "HAVANA"; tag "CCDS";
chr10	HAVANA	exon	119931244	119931389	.	+	.	gene_id "ENSMUSG00000034813.17"; transcript_id "ENSMUST00000105262.8"; gene_type "protein_coding"; gene_status "KNOWN"; gene_name "Grip1"; transcript_type "protein_coding"; transcript_status "KNOWN"; transcript_name "Grip1-205"; exon_number "4"; exon_id "ENSMUSE00001218342.1"; talon_gene "31769"; talon_transcript "83392"; talon_exon "429314"; ccdsid "CCDS36071.1"; exon_status "KNOWN"; level "2"; protein_id "ENSMUSP00000077033.6"; source "HAVANA"; tag "CCDS";
chr10	HAVANA	exon	119938244	119938327	.	+	.	gene_id "ENSMUSG00000034813.17"; transcript_id "ENSMUST00000105262.8"; gene_type "protein_coding"; gene_status "KNOWN"; gene_name "Grip1"; transcript_type "protein_coding"; transcript_status "KNOWN"; transcript_name "Grip1-205"; exon_number "5"; exon_id "ENSMUSE00001269087.1"; talon_gene "31769"; talon_transcript "83392"; talon_exon "429316"; ccdsid "CCDS36071.1"; exon_status "KNOWN"; level "2"; protein_id "ENSMUSP00000077033.6"; source "HAVANA"; tag "CCDS";
chr10	HAVANA	exon	119942862	119942937	.	+	.	gene_id "ENSMUSG00000034813.17"; transcript_id "ENSMUST00000105262.8"; gene_type "protein_coding"; gene_status "KNOWN"; gene_name "Grip1"; transcript_type "protein_coding"; transcript_status "KNOWN"; transcript_name "Grip1-205"; exon_number "6"; exon_id "ENSMUSE00001216513.1"; talon_gene "31769"; talon_transcript "83392"; talon_exon "429318"; ccdsid "CCDS36071.1"; exon_status "KNOWN"; level "2"; protein_id "ENSMUSP00000077033.6"; source "HAVANA"; tag "CCDS";
chr10	HAVANA	exon	119945026	119945171	.	+	.	gene_id "ENSMUSG00000034813.17"; transcript_id "ENSMUST00000105262.8"; gene_type "protein_coding"; gene_status "KNOWN"; gene_name "Grip1"; transcript_type "protein_coding"; transcript_status "KNOWN"; transcript_name "Grip1-205"; exon_number "7"; exon_id "ENSMUSE00001210896.1"; talon_gene "31769"; talon_transcript "83392"; talon_exon "429320"; ccdsid "CCDS36071.1"; exon_status "KNOWN"; level "2"; protein_id "ENSMUSP00000077033.6"; source "HAVANA"; tag "CCDS";
chr10	HAVANA	exon	119975870	119976017	.	+	.	gene_id "ENSMUSG00000034813.17"; transcript_id "ENSMUST00000105262.8"; gene_type "protein_coding"; gene_status "KNOWN"; gene_name "Grip1"; transcript_type "protein_coding"; transcript_status "KNOWN"; transcript_name "Grip1-205"; exon_number "8"; exon_id "ENSMUSE00001212841.1"; talon_gene "31769"; talon_transcript "83392"; talon_exon "429322"; ccdsid "CCDS36071.1"; exon_status "KNOWN"; level "2"; protein_id "ENSMUSP00000077033.6"; source "HAVANA"; tag "CCDS";
chr10	HAVANA	exon	119978438	119978607	.	+	.	gene_id "ENSMUSG00000034813.17"; transcript_id "ENSMUST00000105262.8"; gene_type "protein_coding"; gene_status "KNOWN"; gene_name "Grip1"; transcript_type "protein_coding"; transcript_status "KNOWN"; transcript_name "Grip1-205"; exon_number "9"; exon_id "ENSMUSE00001218777.1"; talon_gene "31769"; talon_transcript "83392"; talon_exon "429324"; ccdsid "CCDS36071.1"; exon_status "KNOWN"; level "2"; protein_id "ENSMUSP00000077033.6"; source "HAVANA"; tag "CCDS";
chr10	HAVANA	exon	119986332	119986484	.	+	.	gene_id "ENSMUSG00000034813.17"; transcript_id "ENSMUST00000105262.8"; gene_type "protein_coding"; gene_status "KNOWN"; gene_name "Grip1"; transcript_type "protein_coding"; transcript_status "KNOWN"; transcript_name "Grip1-205"; exon_number "10"; exon_id "ENSMUSE00001245038.1"; talon_gene "31769"; talon_transcript "83392"; talon_exon "429326"; ccdsid "CCDS36071.1"; exon_status "KNOWN"; level "2"; protein_id "ENSMUSP00000077033.6"; source "HAVANA"; tag "CCDS";
chr10	HAVANA	exon	119999752	119999938	.	+	.	gene_id "ENSMUSG00000034813.17"; transcript_id "ENSMUST00000105262.8"; gene_type "protein_coding"; gene_status "KNOWN"; gene_name "Grip1"; transcript_type "protein_coding"; transcript_status "KNOWN"; transcript_name "Grip1-205"; exon_number "11"; exon_id "ENSMUSE00001311131.1"; talon_gene "31769"; talon_transcript "83392"; talon_exon "429328"; ccdsid "CCDS36071.1"; exon_status "KNOWN"; level "2"; protein_id "ENSMUSP00000077033.6"; source "HAVANA"; tag "CCDS";
chr10	HAVANA	exon	120000526	120000671	.	+	.	gene_id "ENSMUSG00000034813.17"; transcript_id "ENSMUST00000105262.8"; gene_type "protein_coding"; gene_status "KNOWN"; gene_name "Grip1"; transcript_type "protein_coding"; transcript_status "KNOWN"; transcript_name "Grip1-205"; exon_number "12"; exon_id "ENSMUSE00001255783.1"; talon_gene "31769"; talon_transcript "83392"; talon_exon "429330"; ccdsid "CCDS36071.1"; exon_status "KNOWN"; level "2"; protein_id "ENSMUSP00000077033.6"; source "HAVANA"; tag "CCDS";
chr10	HAVANA	exon	120010206	120010286	.	+	.	gene_id "ENSMUSG00000034813.17"; transcript_id "ENSMUST00000105262.8"; gene_type "protein_coding"; gene_status "KNOWN"; gene_name "Grip1"; transcript_type "protein_coding"; transcript_status "KNOWN"; transcript_name "Grip1-205"; exon_number "13"; exon_id "ENSMUSE00001290080.1"; talon_gene "31769"; talon_transcript "83392"; talon_exon "429332"; ccdsid "CCDS36071.1"; exon_status "KNOWN"; level "2"; protein_id "ENSMUSP00000077033.6"; source "HAVANA"; tag "CCDS";
chr10	HAVANA	exon	120018073	120018142	.	+	.	gene_id "ENSMUSG00000034813.17"; transcript_id "ENSMUST00000105262.8"; gene_type "protein_coding"; gene_status "KNOWN"; gene_name "Grip1"; transcript_type "protein_coding"; transcript_status "KNOWN"; transcript_name "Grip1-205"; exon_number "14"; exon_id "ENSMUSE00001225462.1"; talon_gene "31769"; talon_transcript "83392"; talon_exon "429334"; ccdsid "CCDS36071.1"; exon_status "KNOWN"; level "2"; protein_id "ENSMUSP00000077033.6"; source "HAVANA"; tag "CCDS";
chr10	HAVANA	exon	120019961	120020106	.	+	.	gene_id "ENSMUSG00000034813.17"; transcript_id "ENSMUST00000105262.8"; gene_type "protein_coding"; gene_status "KNOWN"; gene_name "Grip1"; transcript_type "protein_coding"; transcript_status "KNOWN"; transcript_name "Grip1-205"; exon_number "15"; exon_id "ENSMUSE00001230120.1"; talon_gene "31769"; talon_transcript "83392"; talon_exon "429336"; ccdsid "CCDS36071.1"; exon_status "KNOWN"; level "2"; protein_id "ENSMUSP00000077033.6"; source "HAVANA"; tag "CCDS";
chr10	HAVANA	exon	120035351	120035495	.	+	.	gene_id "ENSMUSG00000034813.17"; transcript_id "ENSMUST00000105262.8"; gene_type "protein_coding"; gene_status "KNOWN"; gene_name "Grip1"; transcript_type "protein_coding"; transcript_status "KNOWN"; transcript_name "Grip1-205"; exon_number "16"; exon_id "ENSMUSE00001301030.1"; talon_gene "31769"; talon_transcript "83392"; talon_exon "429338"; ccdsid "CCDS36071.1"; exon_status "KNOWN"; level "2"; protein_id "ENSMUSP00000077033.6"; source "HAVANA"; tag "CCDS";
chr10	HAVANA	exon	120038291	120038430	.	+	.	gene_id "ENSMUSG00000034813.17"; transcript_id "ENSMUST00000105262.8"; gene_type "protein_coding"; gene_status "KNOWN"; gene_name "Grip1"; transcript_type "protein_coding"; transcript_status "KNOWN"; transcript_name "Grip1-205"; exon_number "17"; exon_id "ENSMUSE00001239717.1"; talon_gene "31769"; talon_transcript "83392"; talon_exon "429340"; ccdsid "CCDS36071.1"; exon_status "KNOWN"; level "2"; protein_id "ENSMUSP00000077033.6"; source "HAVANA"; tag "CCDS";
chr10	HAVANA	exon	120038599	120038793	.	+	.	gene_id "ENSMUSG00000034813.17"; transcript_id "ENSMUST00000105262.8"; gene_type "protein_coding"; gene_status "KNOWN"; gene_name "Grip1"; transcript_type "protein_coding"; transcript_status "KNOWN"; transcript_name "Grip1-205"; exon_number "18"; exon_id "ENSMUSE00001219410.1"; talon_gene "31769"; talon_transcript "83392"; talon_exon "429342"; ccdsid "CCDS36071.1"; exon_status "KNOWN"; level "2"; protein_id "ENSMUSP00000077033.6"; source "HAVANA"; tag "CCDS";
chr10	HAVANA	exon	120049351	120049507	.	+	.	gene_id "ENSMUSG00000034813.17"; transcript_id "ENSMUST00000105262.8"; gene_type "protein_coding"; gene_status "KNOWN"; gene_name "Grip1"; transcript_type "protein_coding"; transcript_status "KNOWN"; transcript_name "Grip1-205"; exon_number "19"; exon_id "ENSMUSE00001289003.1"; talon_gene "31769"; talon_transcript "83392"; talon_exon "429344"; ccdsid "CCDS36071.1"; exon_status "KNOWN"; level "2"; protein_id "ENSMUSP00000077033.6"; source "HAVANA"; tag "CCDS";
chr10	HAVANA	exon	120050005	120050116	.	+	.	gene_id "ENSMUSG00000034813.17"; transcript_id "ENSMUST00000105262.8"; gene_type "protein_coding"; gene_status "KNOWN"; gene_name "Grip1"; transcript_type "protein_coding"; transcript_status "KNOWN"; transcript_name "Grip1-205"; exon_number "20"; exon_id "ENSMUSE00001271440.1"; talon_gene "31769"; talon_transcript "83392"; talon_exon "429346"; ccdsid "CCDS36071.1"; exon_status "KNOWN"; level "2"; protein_id "ENSMUSP00000077033.6"; source "HAVANA"; tag "CCDS";
chr10	HAVANA	exon	120054833	120055066	.	+	.	gene_id "ENSMUSG00000034813.17"; transcript_id "ENSMUST00000105262.8"; gene_type "protein_coding"; gene_status "KNOWN"; gene_name "Grip1"; transcript_type "protein_coding"; transcript_status "KNOWN"; transcript_name "Grip1-205"; exon_number "21"; exon_id "ENSMUSE00001224464.1"; talon_gene "31769"; talon_transcript "83392"; talon_exon "429348"; ccdsid "CCDS36071.1"; exon_status "KNOWN"; level "2"; protein_id "ENSMUSP00000077033.6"; source "HAVANA"; tag "CCDS";
chr10	HAVANA	exon	120072631	120072777	.	+	.	gene_id "ENSMUSG00000034813.17"; transcript_id "ENSMUST00000105262.8"; gene_type "protein_coding"; gene_status "KNOWN"; gene_name "Grip1"; transcript_type "protein_coding"; transcript_status "KNOWN"; transcript_name "Grip1-205"; exon_number "22"; exon_id "ENSMUSE00001303970.1"; talon_gene "31769"; talon_transcript "83392"; talon_exon "429350"; ccdsid "CCDS36071.1"; exon_status "KNOWN"; level "2"; protein_id "ENSMUSP00000077033.6"; source "HAVANA"; tag "CCDS";
chr10	HAVANA	exon	120075290	120077139	.	+	.	gene_id "ENSMUSG00000034813.17"; transcript_id "ENSMUST00000105262.8"; gene_type "protein_coding"; gene_status "KNOWN"; gene_name "Grip1"; transcript_type "protein_coding"; transcript_status "KNOWN"; transcript_name "Grip1-205"; exon_number "23"; exon_id "ENSMUSE00000753616.1"; talon_gene "31769"; talon_transcript "83392"; talon_exon "429356"; ccdsid "CCDS70112.1"; exon_status "KNOWN"; level "2"; protein_id "ENSMUSP00000042436.8"; source "HAVANA"; tag "CCDS";
chr10	HAVANA	transcript	119819398	120076516	.	+	.	gene_id "ENSMUSG00000034813.17"; transcript_id "ENSMUST00000147454.7"; gene_name "Grip1"; gene_status "KNOWN"; gene_type "protein_coding"; transcript_type "protein_coding"; transcript_status "KNOWN"; transcript_name "Grip1-213"; talon_gene "31769"; talon_transcript "83393"; havana_transcript "OTTMUST00000084481.1"; level "2"; protein_id "ENSMUSP00000118073.1"; source "HAVANA"; tag "appris_alternative_2"; transcript_support_level "5";
chr10	HAVANA	exon	119819398	119819634	.	+	.	gene_id "ENSMUSG00000034813.17"; transcript_id "ENSMUST00000147454.7"; gene_type "protein_coding"; gene_status "KNOWN"; gene_name "Grip1"; transcript_type "protein_coding"; transcript_status "KNOWN"; transcript_name "Grip1-213"; exon_number "1"; exon_id "ENSMUSE00000756728.1"; talon_gene "31769"; talon_transcript "83393"; talon_exon "429365"; exon_status "KNOWN"; level "2"; protein_id "ENSMUSP00000118073.1"; source "HAVANA"; tag "appris_alternative_2";
chr10	HAVANA	exon	119897715	119897795	.	+	.	gene_id "ENSMUSG00000034813.17"; transcript_id "ENSMUST00000147454.7"; gene_type "protein_coding"; gene_status "KNOWN"; gene_name "Grip1"; transcript_type "protein_coding"; transcript_status "KNOWN"; transcript_name "Grip1-213"; exon_number "2"; exon_id "ENSMUSE00001223028.1"; talon_gene "31769"; talon_transcript "83393"; talon_exon "429354"; ccdsid "CCDS70112.1"; exon_status "KNOWN"; level "2"; protein_id "ENSMUSP00000042436.8"; source "HAVANA"; tag "CCDS";
chr10	HAVANA	exon	119929901	119930036	.	+	.	gene_id "ENSMUSG00000034813.17"; transcript_id "ENSMUST00000147454.7"; gene_type "protein_coding"; gene_status "KNOWN"; gene_name "Grip1"; transcript_type "protein_coding"; transcript_status "KNOWN"; transcript_name "Grip1-213"; exon_number "3"; exon_id "ENSMUSE00001310756.1"; talon_gene "31769"; talon_transcript "83393"; talon_exon "429312"; ccdsid "CCDS36071.1"; exon_status "KNOWN"; level "2"; protein_id "ENSMUSP00000077033.6"; source "HAVANA"; tag "CCDS";
chr10	HAVANA	exon	119931244	119931389	.	+	.	gene_id "ENSMUSG00000034813.17"; transcript_id "ENSMUST00000147454.7"; gene_type "protein_coding"; gene_status "KNOWN"; gene_name "Grip1"; transcript_type "protein_coding"; transcript_status "KNOWN"; transcript_name "Grip1-213"; exon_number "4"; exon_id "ENSMUSE00001218342.1"; talon_gene "31769"; talon_transcript "83393"; talon_exon "429314"; ccdsid "CCDS36071.1"; exon_status "KNOWN"; level "2"; protein_id "ENSMUSP00000077033.6"; source "HAVANA"; tag "CCDS";
chr10	HAVANA	exon	119938244	119938327	.	+	.	gene_id "ENSMUSG00000034813.17"; transcript_id "ENSMUST00000147454.7"; gene_type "protein_coding"; gene_status "KNOWN"; gene_name "Grip1"; transcript_type "protein_coding"; transcript_status "KNOWN"; transcript_name "Grip1-213"; exon_number "5"; exon_id "ENSMUSE00001269087.1"; talon_gene "31769"; talon_transcript "83393"; talon_exon "429316"; ccdsid "CCDS36071.1"; exon_status "KNOWN"; level "2"; protein_id "ENSMUSP00000077033.6"; source "HAVANA"; tag "CCDS";
chr10	HAVANA	exon	119942862	119942937	.	+	.	gene_id "ENSMUSG00000034813.17"; transcript_id "ENSMUST00000147454.7"; gene_type "protein_coding"; gene_status "KNOWN"; gene_name "Grip1"; transcript_type "protein_coding"; transcript_status "KNOWN"; transcript_name "Grip1-213"; exon_number "6"; exon_id "ENSMUSE00001216513.1"; talon_gene "31769"; talon_transcript "83393"; talon_exon "429318"; ccdsid "CCDS36071.1"; exon_status "KNOWN"; level "2"; protein_id "ENSMUSP00000077033.6"; source "HAVANA"; tag "CCDS";
chr10	HAVANA	exon	119945026	119945171	.	+	.	gene_id "ENSMUSG00000034813.17"; transcript_id "ENSMUST00000147454.7"; gene_type "protein_coding"; gene_status "KNOWN"; gene_name "Grip1"; transcript_type "protein_coding"; transcript_status "KNOWN"; transcript_name "Grip1-213"; exon_number "7"; exon_id "ENSMUSE00001210896.1"; talon_gene "31769"; talon_transcript "83393"; talon_exon "429320"; ccdsid "CCDS36071.1"; exon_status "KNOWN"; level "2"; protein_id "ENSMUSP00000077033.6"; source "HAVANA"; tag "CCDS";
chr10	HAVANA	exon	119975870	119976017	.	+	.	gene_id "ENSMUSG00000034813.17"; transcript_id "ENSMUST00000147454.7"; gene_type "protein_coding"; gene_status "KNOWN"; gene_name "Grip1"; transcript_type "protein_coding"; transcript_status "KNOWN"; transcript_name "Grip1-213"; exon_number "8"; exon_id "ENSMUSE00001212841.1"; talon_gene "31769"; talon_transcript "83393"; talon_exon "429322"; ccdsid "CCDS36071.1"; exon_status "KNOWN"; level "2"; protein_id "ENSMUSP00000077033.6"; source "HAVANA"; tag "CCDS";
chr10	HAVANA	exon	119978438	119978607	.	+	.	gene_id "ENSMUSG00000034813.17"; transcript_id "ENSMUST00000147454.7"; gene_type "protein_coding"; gene_status "KNOWN"; gene_name "Grip1"; transcript_type "protein_coding"; transcript_status "KNOWN"; transcript_name "Grip1-213"; exon_number "9"; exon_id "ENSMUSE00001218777.1"; talon_gene "31769"; talon_transcript "83393"; talon_exon "429324"; ccdsid "CCDS36071.1"; exon_status "KNOWN"; level "2"; protein_id "ENSMUSP00000077033.6"; source "HAVANA"; tag "CCDS";
chr10	HAVANA	exon	119985474	119985629	.	+	.	gene_id "ENSMUSG00000034813.17"; transcript_id "ENSMUST00000147454.7"; gene_type "protein_coding"; gene_status "KNOWN"; gene_name "Grip1"; transcript_type "protein_coding"; transcript_status "KNOWN"; transcript_name "Grip1-213"; exon_number "10"; exon_id "ENSMUSE00000502892.2"; talon_gene "31769"; talon_transcript "83393"; talon_exon "429358"; ccdsid "CCDS70111.1"; exon_status "KNOWN"; level "2"; protein_id "ENSMUSP00000115478.1"; source "HAVANA"; tag "CCDS";
chr10	HAVANA	exon	119986332	119986484	.	+	.	gene_id "ENSMUSG00000034813.17"; transcript_id "ENSMUST00000147454.7"; gene_type "protein_coding"; gene_status "KNOWN"; gene_name "Grip1"; transcript_type "protein_coding"; transcript_status "KNOWN"; transcript_name "Grip1-213"; exon_number "11"; exon_id "ENSMUSE00001245038.1"; talon_gene "31769"; talon_transcript "83393"; talon_exon "429326"; ccdsid "CCDS36071.1"; exon_status "KNOWN"; level "2"; protein_id "ENSMUSP00000077033.6"; source "HAVANA"; tag "CCDS";
chr10	HAVANA	exon	119999752	119999938	.	+	.	gene_id "ENSMUSG00000034813.17"; transcript_id "ENSMUST00000147454.7"; gene_type "protein_coding"; gene_status "KNOWN"; gene_name "Grip1"; transcript_type "protein_coding"; transcript_status "KNOWN"; transcript_name "Grip1-213"; exon_number "12"; exon_id "ENSMUSE00001311131.1"; talon_gene "31769"; talon_transcript "83393"; talon_exon "429328"; ccdsid "CCDS36071.1"; exon_status "KNOWN"; level "2"; protein_id "ENSMUSP00000077033.6"; source "HAVANA"; tag "CCDS";
chr10	HAVANA	exon	120000526	120000671	.	+	.	gene_id "ENSMUSG00000034813.17"; transcript_id "ENSMUST00000147454.7"; gene_type "protein_coding"; gene_status "KNOWN"; gene_name "Grip1"; transcript_type "protein_coding"; transcript_status "KNOWN"; transcript_name "Grip1-213"; exon_number "13"; exon_id "ENSMUSE00001255783.1"; talon_gene "31769"; talon_transcript "83393"; talon_exon "429330"; ccdsid "CCDS36071.1"; exon_status "KNOWN"; level "2"; protein_id "ENSMUSP00000077033.6"; source "HAVANA"; tag "CCDS";
chr10	HAVANA	exon	120010206	120010286	.	+	.	gene_id "ENSMUSG00000034813.17"; transcript_id "ENSMUST00000147454.7"; gene_type "protein_coding"; gene_status "KNOWN"; gene_name "Grip1"; transcript_type "protein_coding"; transcript_status "KNOWN"; transcript_name "Grip1-213"; exon_number "14"; exon_id "ENSMUSE00001290080.1"; talon_gene "31769"; talon_transcript "83393"; talon_exon "429332"; ccdsid "CCDS36071.1"; exon_status "KNOWN"; level "2"; protein_id "ENSMUSP00000077033.6"; source "HAVANA"; tag "CCDS";
chr10	HAVANA	exon	120018073	120018142	.	+	.	gene_id "ENSMUSG00000034813.17"; transcript_id "ENSMUST00000147454.7"; gene_type "protein_coding"; gene_status "KNOWN"; gene_name "Grip1"; transcript_type "protein_coding"; transcript_status "KNOWN"; transcript_name "Grip1-213"; exon_number "15"; exon_id "ENSMUSE00001225462.1"; talon_gene "31769"; talon_transcript "83393"; talon_exon "429334"; ccdsid "CCDS36071.1"; exon_status "KNOWN"; level "2"; protein_id "ENSMUSP00000077033.6"; source "HAVANA"; tag "CCDS";
chr10	HAVANA	exon	120019961	120020106	.	+	.	gene_id "ENSMUSG00000034813.17"; transcript_id "ENSMUST00000147454.7"; gene_type "protein_coding"; gene_status "KNOWN"; gene_name "Grip1"; transcript_type "protein_coding"; transcript_status "KNOWN"; transcript_name "Grip1-213"; exon_number "16"; exon_id "ENSMUSE00001230120.1"; talon_gene "31769"; talon_transcript "83393"; talon_exon "429336"; ccdsid "CCDS36071.1"; exon_status "KNOWN"; level "2"; protein_id "ENSMUSP00000077033.6"; source "HAVANA"; tag "CCDS";
chr10	HAVANA	exon	120035351	120035495	.	+	.	gene_id "ENSMUSG00000034813.17"; transcript_id "ENSMUST00000147454.7"; gene_type "protein_coding"; gene_status "KNOWN"; gene_name "Grip1"; transcript_type "protein_coding"; transcript_status "KNOWN"; transcript_name "Grip1-213"; exon_number "17"; exon_id "ENSMUSE00001301030.1"; talon_gene "31769"; talon_transcript "83393"; talon_exon "429338"; ccdsid "CCDS36071.1"; exon_status "KNOWN"; level "2"; protein_id "ENSMUSP00000077033.6"; source "HAVANA"; tag "CCDS";
chr10	HAVANA	exon	120038291	120038430	.	+	.	gene_id "ENSMUSG00000034813.17"; transcript_id "ENSMUST00000147454.7"; gene_type "protein_coding"; gene_status "KNOWN"; gene_name "Grip1"; transcript_type "protein_coding"; transcript_status "KNOWN"; transcript_name "Grip1-213"; exon_number "18"; exon_id "ENSMUSE00001239717.1"; talon_gene "31769"; talon_transcript "83393"; talon_exon "429340"; ccdsid "CCDS36071.1"; exon_status "KNOWN"; level "2"; protein_id "ENSMUSP00000077033.6"; source "HAVANA"; tag "CCDS";
chr10	HAVANA	exon	120038599	120038793	.	+	.	gene_id "ENSMUSG00000034813.17"; transcript_id "ENSMUST00000147454.7"; gene_type "protein_coding"; gene_status "KNOWN"; gene_name "Grip1"; transcript_type "protein_coding"; transcript_status "KNOWN"; transcript_name "Grip1-213"; exon_number "19"; exon_id "ENSMUSE00001219410.1"; talon_gene "31769"; talon_transcript "83393"; talon_exon "429342"; ccdsid "CCDS36071.1"; exon_status "KNOWN"; level "2"; protein_id "ENSMUSP00000077033.6"; source "HAVANA"; tag "CCDS";
chr10	HAVANA	exon	120049351	120049507	.	+	.	gene_id "ENSMUSG00000034813.17"; transcript_id "ENSMUST00000147454.7"; gene_type "protein_coding"; gene_status "KNOWN"; gene_name "Grip1"; transcript_type "protein_coding"; transcript_status "KNOWN"; transcript_name "Grip1-213"; exon_number "20"; exon_id "ENSMUSE00001289003.1"; talon_gene "31769"; talon_transcript "83393"; talon_exon "429344"; ccdsid "CCDS36071.1"; exon_status "KNOWN"; level "2"; protein_id "ENSMUSP00000077033.6"; source "HAVANA"; tag "CCDS";
chr10	HAVANA	exon	120050005	120050116	.	+	.	gene_id "ENSMUSG00000034813.17"; transcript_id "ENSMUST00000147454.7"; gene_type "protein_coding"; gene_status "KNOWN"; gene_name "Grip1"; transcript_type "protein_coding"; transcript_status "KNOWN"; transcript_name "Grip1-213"; exon_number "21"; exon_id "ENSMUSE00001271440.1"; talon_gene "31769"; talon_transcript "83393"; talon_exon "429346"; ccdsid "CCDS36071.1"; exon_status "KNOWN"; level "2"; protein_id "ENSMUSP00000077033.6"; source "HAVANA"; tag "CCDS";
chr10	HAVANA	exon	120054833	120055066	.	+	.	gene_id "ENSMUSG00000034813.17"; transcript_id "ENSMUST00000147454.7"; gene_type "protein_coding"; gene_status "KNOWN"; gene_name "Grip1"; transcript_type "protein_coding"; transcript_status "KNOWN"; transcript_name "Grip1-213"; exon_number "22"; exon_id "ENSMUSE00001224464.1"; talon_gene "31769"; talon_transcript "83393"; talon_exon "429348"; ccdsid "CCDS36071.1"; exon_status "KNOWN"; level "2"; protein_id "ENSMUSP00000077033.6"; source "HAVANA"; tag "CCDS";
chr10	HAVANA	exon	120072631	120072777	.	+	.	gene_id "ENSMUSG00000034813.17"; transcript_id "ENSMUST00000147454.7"; gene_type "protein_coding"; gene_status "KNOWN"; gene_name "Grip1"; transcript_type "protein_coding"; transcript_status "KNOWN"; transcript_name "Grip1-213"; exon_number "23"; exon_id "ENSMUSE00001303970.1"; talon_gene "31769"; talon_transcript "83393"; talon_exon "429350"; ccdsid "CCDS36071.1"; exon_status "KNOWN"; level "2"; protein_id "ENSMUSP00000077033.6"; source "HAVANA"; tag "CCDS";
chr10	HAVANA	exon	120075290	120076516	.	+	.	gene_id "ENSMUSG00000034813.17"; transcript_id "ENSMUST00000147454.7"; gene_type "protein_coding"; gene_status "KNOWN"; gene_name "Grip1"; transcript_type "protein_coding"; transcript_status "KNOWN"; transcript_name "Grip1-213"; exon_number "24"; exon_id "ENSMUSE00000790247.1"; talon_gene "31769"; talon_transcript "83393"; talon_exon "429366"; exon_status "KNOWN"; level "2"; protein_id "ENSMUSP00000118073.1"; source "HAVANA"; tag "appris_alternative_2";
chr10	HAVANA	transcript	119819512	120075597	.	+	.	gene_id "ENSMUSG00000034813.17"; transcript_id "ENSMUST00000138410.7"; gene_name "Grip1"; gene_status "KNOWN"; gene_type "protein_coding"; transcript_type "protein_coding"; transcript_status "KNOWN"; transcript_name "Grip1-208"; talon_gene "31769"; talon_transcript "83395"; ccdsid "CCDS24202.1"; havana_transcript "OTTMUST00000084455.1"; level "2"; protein_id "ENSMUSP00000123234.1"; source "HAVANA"; tag "CCDS"; transcript_support_level "1";
chr10	HAVANA	exon	119819512	119819634	.	+	.	gene_id "ENSMUSG00000034813.17"; transcript_id "ENSMUST00000138410.7"; gene_type "protein_coding"; gene_status "KNOWN"; gene_name "Grip1"; transcript_type "protein_coding"; transcript_status "KNOWN"; transcript_name "Grip1-208"; exon_number "1"; exon_id "ENSMUSE00000777043.1"; talon_gene "31769"; talon_transcript "83395"; talon_exon "429370"; ccdsid "CCDS24202.1"; exon_status "KNOWN"; level "2"; protein_id "ENSMUSP00000123234.1"; source "HAVANA"; tag "CCDS";
chr10	HAVANA	exon	119897715	119897795	.	+	.	gene_id "ENSMUSG00000034813.17"; transcript_id "ENSMUST00000138410.7"; gene_type "protein_coding"; gene_status "KNOWN"; gene_name "Grip1"; transcript_type "protein_coding"; transcript_status "KNOWN"; transcript_name "Grip1-208"; exon_number "2"; exon_id "ENSMUSE00001223028.1"; talon_gene "31769"; talon_transcript "83395"; talon_exon "429354"; ccdsid "CCDS70112.1"; exon_status "KNOWN"; level "2"; protein_id "ENSMUSP00000042436.8"; source "HAVANA"; tag "CCDS";
chr10	HAVANA	exon	119929901	119930036	.	+	.	gene_id "ENSMUSG00000034813.17"; transcript_id "ENSMUST00000138410.7"; gene_type "protein_coding"; gene_status "KNOWN"; gene_name "Grip1"; transcript_type "protein_coding"; transcript_status "KNOWN"; transcript_name "Grip1-208"; exon_number "3"; exon_id "ENSMUSE00001310756.1"; talon_gene "31769"; talon_transcript "83395"; talon_exon "429312"; ccdsid "CCDS36071.1"; exon_status "KNOWN"; level "2"; protein_id "ENSMUSP00000077033.6"; source "HAVANA"; tag "CCDS";
chr10	HAVANA	exon	119931244	119931389	.	+	.	gene_id "ENSMUSG00000034813.17"; transcript_id "ENSMUST00000138410.7"; gene_type "protein_coding"; gene_status "KNOWN"; gene_name "Grip1"; transcript_type "protein_coding"; transcript_status "KNOWN"; transcript_name "Grip1-208"; exon_number "4"; exon_id "ENSMUSE00001218342.1"; talon_gene "31769"; talon_transcript "83395"; talon_exon "429314"; ccdsid "CCDS36071.1"; exon_status "KNOWN"; level "2"; protein_id "ENSMUSP00000077033.6"; source "HAVANA"; tag "CCDS";
chr10	HAVANA	exon	119938244	119938327	.	+	.	gene_id "ENSMUSG00000034813.17"; transcript_id "ENSMUST00000138410.7"; gene_type "protein_coding"; gene_status "KNOWN"; gene_name "Grip1"; transcript_type "protein_coding"; transcript_status "KNOWN"; transcript_name "Grip1-208"; exon_number "5"; exon_id "ENSMUSE00001269087.1"; talon_gene "31769"; talon_transcript "83395"; talon_exon "429316"; ccdsid "CCDS36071.1"; exon_status "KNOWN"; level "2"; protein_id "ENSMUSP00000077033.6"; source "HAVANA"; tag "CCDS";
chr10	HAVANA	exon	119942862	119942937	.	+	.	gene_id "ENSMUSG00000034813.17"; transcript_id "ENSMUST00000138410.7"; gene_type "protein_coding"; gene_status "KNOWN"; gene_name "Grip1"; transcript_type "protein_coding"; transcript_status "KNOWN"; transcript_name "Grip1-208"; exon_number "6"; exon_id "ENSMUSE00001216513.1"; talon_gene "31769"; talon_transcript "83395"; talon_exon "429318"; ccdsid "CCDS36071.1"; exon_status "KNOWN"; level "2"; protein_id "ENSMUSP00000077033.6"; source "HAVANA"; tag "CCDS";
chr10	HAVANA	exon	119945026	119945171	.	+	.	gene_id "ENSMUSG00000034813.17"; transcript_id "ENSMUST00000138410.7"; gene_type "protein_coding"; gene_status "KNOWN"; gene_name "Grip1"; transcript_type "protein_coding"; transcript_status "KNOWN"; transcript_name "Grip1-208"; exon_number "7"; exon_id "ENSMUSE00001210896.1"; talon_gene "31769"; talon_transcript "83395"; talon_exon "429320"; ccdsid "CCDS36071.1"; exon_status "KNOWN"; level "2"; protein_id "ENSMUSP00000077033.6"; source "HAVANA"; tag "CCDS";
chr10	HAVANA	exon	119975870	119976017	.	+	.	gene_id "ENSMUSG00000034813.17"; transcript_id "ENSMUST00000138410.7"; gene_type "protein_coding"; gene_status "KNOWN"; gene_name "Grip1"; transcript_type "protein_coding"; transcript_status "KNOWN"; transcript_name "Grip1-208"; exon_number "8"; exon_id "ENSMUSE00001212841.1"; talon_gene "31769"; talon_transcript "83395"; talon_exon "429322"; ccdsid "CCDS36071.1"; exon_status "KNOWN"; level "2"; protein_id "ENSMUSP00000077033.6"; source "HAVANA"; tag "CCDS";
chr10	HAVANA	exon	119978438	119978607	.	+	.	gene_id "ENSMUSG00000034813.17"; transcript_id "ENSMUST00000138410.7"; gene_type "protein_coding"; gene_status "KNOWN"; gene_name "Grip1"; transcript_type "protein_coding"; transcript_status "KNOWN"; transcript_name "Grip1-208"; exon_number "9"; exon_id "ENSMUSE00001218777.1"; talon_gene "31769"; talon_transcript "83395"; talon_exon "429324"; ccdsid "CCDS36071.1"; exon_status "KNOWN"; level "2"; protein_id "ENSMUSP00000077033.6"; source "HAVANA"; tag "CCDS";
chr10	HAVANA	exon	119985474	119985629	.	+	.	gene_id "ENSMUSG00000034813.17"; transcript_id "ENSMUST00000138410.7"; gene_type "protein_coding"; gene_status "KNOWN"; gene_name "Grip1"; transcript_type "protein_coding"; transcript_status "KNOWN"; transcript_name "Grip1-208"; exon_number "10"; exon_id "ENSMUSE00000502892.2"; talon_gene "31769"; talon_transcript "83395"; talon_exon "429358"; ccdsid "CCDS70111.1"; exon_status "KNOWN"; level "2"; protein_id "ENSMUSP00000115478.1"; source "HAVANA"; tag "CCDS";
chr10	HAVANA	exon	119986332	119986484	.	+	.	gene_id "ENSMUSG00000034813.17"; transcript_id "ENSMUST00000138410.7"; gene_type "protein_coding"; gene_status "KNOWN"; gene_name "Grip1"; transcript_type "protein_coding"; transcript_status "KNOWN"; transcript_name "Grip1-208"; exon_number "11"; exon_id "ENSMUSE00001245038.1"; talon_gene "31769"; talon_transcript "83395"; talon_exon "429326"; ccdsid "CCDS36071.1"; exon_status "KNOWN"; level "2"; protein_id "ENSMUSP00000077033.6"; source "HAVANA"; tag "CCDS";
chr10	HAVANA	exon	119999752	119999938	.	+	.	gene_id "ENSMUSG00000034813.17"; transcript_id "ENSMUST00000138410.7"; gene_type "protein_coding"; gene_status "KNOWN"; gene_name "Grip1"; transcript_type "protein_coding"; transcript_status "KNOWN"; transcript_name "Grip1-208"; exon_number "12"; exon_id "ENSMUSE00001311131.1"; talon_gene "31769"; talon_transcript "83395"; talon_exon "429328"; ccdsid "CCDS36071.1"; exon_status "KNOWN"; level "2"; protein_id "ENSMUSP00000077033.6"; source "HAVANA"; tag "CCDS";
chr10	HAVANA	exon	120000526	120000671	.	+	.	gene_id "ENSMUSG00000034813.17"; transcript_id "ENSMUST00000138410.7"; gene_type "protein_coding"; gene_status "KNOWN"; gene_name "Grip1"; transcript_type "protein_coding"; transcript_status "KNOWN"; transcript_name "Grip1-208"; exon_number "13"; exon_id "ENSMUSE00001255783.1"; talon_gene "31769"; talon_transcript "83395"; talon_exon "429330"; ccdsid "CCDS36071.1"; exon_status "KNOWN"; level "2"; protein_id "ENSMUSP00000077033.6"; source "HAVANA"; tag "CCDS";
chr10	HAVANA	exon	120010206	120010286	.	+	.	gene_id "ENSMUSG00000034813.17"; transcript_id "ENSMUST00000138410.7"; gene_type "protein_coding"; gene_status "KNOWN"; gene_name "Grip1"; transcript_type "protein_coding"; transcript_status "KNOWN"; transcript_name "Grip1-208"; exon_number "14"; exon_id "ENSMUSE00001290080.1"; talon_gene "31769"; talon_transcript "83395"; talon_exon "429332"; ccdsid "CCDS36071.1"; exon_status "KNOWN"; level "2"; protein_id "ENSMUSP00000077033.6"; source "HAVANA"; tag "CCDS";
chr10	HAVANA	exon	120018073	120018142	.	+	.	gene_id "ENSMUSG00000034813.17"; transcript_id "ENSMUST00000138410.7"; gene_type "protein_coding"; gene_status "KNOWN"; gene_name "Grip1"; transcript_type "protein_coding"; transcript_status "KNOWN"; transcript_name "Grip1-208"; exon_number "15"; exon_id "ENSMUSE00001225462.1"; talon_gene "31769"; talon_transcript "83395"; talon_exon "429334"; ccdsid "CCDS36071.1"; exon_status "KNOWN"; level "2"; protein_id "ENSMUSP00000077033.6"; source "HAVANA"; tag "CCDS";
chr10	HAVANA	exon	120019961	120020106	.	+	.	gene_id "ENSMUSG00000034813.17"; transcript_id "ENSMUST00000138410.7"; gene_type "protein_coding"; gene_status "KNOWN"; gene_name "Grip1"; transcript_type "protein_coding"; transcript_status "KNOWN"; transcript_name "Grip1-208"; exon_number "16"; exon_id "ENSMUSE00001230120.1"; talon_gene "31769"; talon_transcript "83395"; talon_exon "429336"; ccdsid "CCDS36071.1"; exon_status "KNOWN"; level "2"; protein_id "ENSMUSP00000077033.6"; source "HAVANA"; tag "CCDS";
chr10	HAVANA	exon	120035351	120035495	.	+	.	gene_id "ENSMUSG00000034813.17"; transcript_id "ENSMUST00000138410.7"; gene_type "protein_coding"; gene_status "KNOWN"; gene_name "Grip1"; transcript_type "protein_coding"; transcript_status "KNOWN"; transcript_name "Grip1-208"; exon_number "17"; exon_id "ENSMUSE00001301030.1"; talon_gene "31769"; talon_transcript "83395"; talon_exon "429338"; ccdsid "CCDS36071.1"; exon_status "KNOWN"; level "2"; protein_id "ENSMUSP00000077033.6"; source "HAVANA"; tag "CCDS";
chr10	HAVANA	exon	120038291	120038430	.	+	.	gene_id "ENSMUSG00000034813.17"; transcript_id "ENSMUST00000138410.7"; gene_type "protein_coding"; gene_status "KNOWN"; gene_name "Grip1"; transcript_type "protein_coding"; transcript_status "KNOWN"; transcript_name "Grip1-208"; exon_number "18"; exon_id "ENSMUSE00001239717.1"; talon_gene "31769"; talon_transcript "83395"; talon_exon "429340"; ccdsid "CCDS36071.1"; exon_status "KNOWN"; level "2"; protein_id "ENSMUSP00000077033.6"; source "HAVANA"; tag "CCDS";
chr10	HAVANA	exon	120038599	120038793	.	+	.	gene_id "ENSMUSG00000034813.17"; transcript_id "ENSMUST00000138410.7"; gene_type "protein_coding"; gene_status "KNOWN"; gene_name "Grip1"; transcript_type "protein_coding"; transcript_status "KNOWN"; transcript_name "Grip1-208"; exon_number "19"; exon_id "ENSMUSE00001219410.1"; talon_gene "31769"; talon_transcript "83395"; talon_exon "429342"; ccdsid "CCDS36071.1"; exon_status "KNOWN"; level "2"; protein_id "ENSMUSP00000077033.6"; source "HAVANA"; tag "CCDS";
chr10	HAVANA	exon	120049351	120049507	.	+	.	gene_id "ENSMUSG00000034813.17"; transcript_id "ENSMUST00000138410.7"; gene_type "protein_coding"; gene_status "KNOWN"; gene_name "Grip1"; transcript_type "protein_coding"; transcript_status "KNOWN"; transcript_name "Grip1-208"; exon_number "20"; exon_id "ENSMUSE00001289003.1"; talon_gene "31769"; talon_transcript "83395"; talon_exon "429344"; ccdsid "CCDS36071.1"; exon_status "KNOWN"; level "2"; protein_id "ENSMUSP00000077033.6"; source "HAVANA"; tag "CCDS";
chr10	HAVANA	exon	120050005	120050116	.	+	.	gene_id "ENSMUSG00000034813.17"; transcript_id "ENSMUST00000138410.7"; gene_type "protein_coding"; gene_status "KNOWN"; gene_name "Grip1"; transcript_type "protein_coding"; transcript_status "KNOWN"; transcript_name "Grip1-208"; exon_number "21"; exon_id "ENSMUSE00001271440.1"; talon_gene "31769"; talon_transcript "83395"; talon_exon "429346"; ccdsid "CCDS36071.1"; exon_status "KNOWN"; level "2"; protein_id "ENSMUSP00000077033.6"; source "HAVANA"; tag "CCDS";
chr10	HAVANA	exon	120050232	120050276	.	+	.	gene_id "ENSMUSG00000034813.17"; transcript_id "ENSMUST00000138410.7"; gene_type "protein_coding"; gene_status "KNOWN"; gene_name "Grip1"; transcript_type "protein_coding"; transcript_status "KNOWN"; transcript_name "Grip1-208"; exon_number "22"; exon_id "ENSMUSE00000488031.2"; talon_gene "31769"; talon_transcript "83395"; talon_exon "429372"; ccdsid "CCDS24202.1"; exon_status "KNOWN"; level "2"; protein_id "ENSMUSP00000123234.1"; source "HAVANA"; tag "CCDS";
chr10	HAVANA	exon	120054833	120055066	.	+	.	gene_id "ENSMUSG00000034813.17"; transcript_id "ENSMUST00000138410.7"; gene_type "protein_coding"; gene_status "KNOWN"; gene_name "Grip1"; transcript_type "protein_coding"; transcript_status "KNOWN"; transcript_name "Grip1-208"; exon_number "23"; exon_id "ENSMUSE00001224464.1"; talon_gene "31769"; talon_transcript "83395"; talon_exon "429348"; ccdsid "CCDS36071.1"; exon_status "KNOWN"; level "2"; protein_id "ENSMUSP00000077033.6"; source "HAVANA"; tag "CCDS";
chr10	HAVANA	exon	120072631	120072777	.	+	.	gene_id "ENSMUSG00000034813.17"; transcript_id "ENSMUST00000138410.7"; gene_type "protein_coding"; gene_status "KNOWN"; gene_name "Grip1"; transcript_type "protein_coding"; transcript_status "KNOWN"; transcript_name "Grip1-208"; exon_number "24"; exon_id "ENSMUSE00001303970.1"; talon_gene "31769"; talon_transcript "83395"; talon_exon "429350"; ccdsid "CCDS36071.1"; exon_status "KNOWN"; level "2"; protein_id "ENSMUSP00000077033.6"; source "HAVANA"; tag "CCDS";
chr10	HAVANA	exon	120075290	120075597	.	+	.	gene_id "ENSMUSG00000034813.17"; transcript_id "ENSMUST00000138410.7"; gene_type "protein_coding"; gene_status "KNOWN"; gene_name "Grip1"; transcript_type "protein_coding"; transcript_status "KNOWN"; transcript_name "Grip1-208"; exon_number "25"; exon_id "ENSMUSE00000482277.6"; talon_gene "31769"; talon_transcript "83395"; talon_exon "429352"; ccdsid "CCDS36071.1"; exon_status "KNOWN"; level "2"; protein_id "ENSMUSP00000077033.6"; source "HAVANA"; tag "CCDS";
chr10	HAVANA	transcript	119819512	120075597	.	+	.	gene_id "ENSMUSG00000034813.17"; transcript_id "ENSMUST00000144825.7"; gene_name "Grip1"; gene_status "KNOWN"; gene_type "protein_coding"; transcript_type "protein_coding"; transcript_status "KNOWN"; transcript_name "Grip1-210"; talon_gene "31769"; talon_transcript "83396"; ccdsid "CCDS36072.1"; havana_transcript "OTTMUST00000084456.1"; level "2"; protein_id "ENSMUSP00000121670.1"; source "HAVANA"; tag "CCDS"; transcript_support_level "1";
chr10	HAVANA	exon	119819512	119819634	.	+	.	gene_id "ENSMUSG00000034813.17"; transcript_id "ENSMUST00000144825.7"; gene_type "protein_coding"; gene_status "KNOWN"; gene_name "Grip1"; transcript_type "protein_coding"; transcript_status "KNOWN"; transcript_name "Grip1-210"; exon_number "1"; exon_id "ENSMUSE00000777043.1"; talon_gene "31769"; talon_transcript "83396"; talon_exon "429370"; ccdsid "CCDS24202.1"; exon_status "KNOWN"; level "2"; protein_id "ENSMUSP00000123234.1"; source "HAVANA"; tag "CCDS";
chr10	HAVANA	exon	119929901	119930036	.	+	.	gene_id "ENSMUSG00000034813.17"; transcript_id "ENSMUST00000144825.7"; gene_type "protein_coding"; gene_status "KNOWN"; gene_name "Grip1"; transcript_type "protein_coding"; transcript_status "KNOWN"; transcript_name "Grip1-210"; exon_number "2"; exon_id "ENSMUSE00001310756.1"; talon_gene "31769"; talon_transcript "83396"; talon_exon "429312"; ccdsid "CCDS36071.1"; exon_status "KNOWN"; level "2"; protein_id "ENSMUSP00000077033.6"; source "HAVANA"; tag "CCDS";
chr10	HAVANA	exon	119931244	119931389	.	+	.	gene_id "ENSMUSG00000034813.17"; transcript_id "ENSMUST00000144825.7"; gene_type "protein_coding"; gene_status "KNOWN"; gene_name "Grip1"; transcript_type "protein_coding"; transcript_status "KNOWN"; transcript_name "Grip1-210"; exon_number "3"; exon_id "ENSMUSE00001218342.1"; talon_gene "31769"; talon_transcript "83396"; talon_exon "429314"; ccdsid "CCDS36071.1"; exon_status "KNOWN"; level "2"; protein_id "ENSMUSP00000077033.6"; source "HAVANA"; tag "CCDS";
chr10	HAVANA	exon	119938244	119938327	.	+	.	gene_id "ENSMUSG00000034813.17"; transcript_id "ENSMUST00000144825.7"; gene_type "protein_coding"; gene_status "KNOWN"; gene_name "Grip1"; transcript_type "protein_coding"; transcript_status "KNOWN"; transcript_name "Grip1-210"; exon_number "4"; exon_id "ENSMUSE00001269087.1"; talon_gene "31769"; talon_transcript "83396"; talon_exon "429316"; ccdsid "CCDS36071.1"; exon_status "KNOWN"; level "2"; protein_id "ENSMUSP00000077033.6"; source "HAVANA"; tag "CCDS";
chr10	HAVANA	exon	119942862	119942937	.	+	.	gene_id "ENSMUSG00000034813.17"; transcript_id "ENSMUST00000144825.7"; gene_type "protein_coding"; gene_status "KNOWN"; gene_name "Grip1"; transcript_type "protein_coding"; transcript_status "KNOWN"; transcript_name "Grip1-210"; exon_number "5"; exon_id "ENSMUSE00001216513.1"; talon_gene "31769"; talon_transcript "83396"; talon_exon "429318"; ccdsid "CCDS36071.1"; exon_status "KNOWN"; level "2"; protein_id "ENSMUSP00000077033.6"; source "HAVANA"; tag "CCDS";
chr10	HAVANA	exon	119945026	119945171	.	+	.	gene_id "ENSMUSG00000034813.17"; transcript_id "ENSMUST00000144825.7"; gene_type "protein_coding"; gene_status "KNOWN"; gene_name "Grip1"; transcript_type "protein_coding"; transcript_status "KNOWN"; transcript_name "Grip1-210"; exon_number "6"; exon_id "ENSMUSE00001210896.1"; talon_gene "31769"; talon_transcript "83396"; talon_exon "429320"; ccdsid "CCDS36071.1"; exon_status "KNOWN"; level "2"; protein_id "ENSMUSP00000077033.6"; source "HAVANA"; tag "CCDS";
chr10	HAVANA	exon	119975870	119976017	.	+	.	gene_id "ENSMUSG00000034813.17"; transcript_id "ENSMUST00000144825.7"; gene_type "protein_coding"; gene_status "KNOWN"; gene_name "Grip1"; transcript_type "protein_coding"; transcript_status "KNOWN"; transcript_name "Grip1-210"; exon_number "7"; exon_id "ENSMUSE00001212841.1"; talon_gene "31769"; talon_transcript "83396"; talon_exon "429322"; ccdsid "CCDS36071.1"; exon_status "KNOWN"; level "2"; protein_id "ENSMUSP00000077033.6"; source "HAVANA"; tag "CCDS";
chr10	HAVANA	exon	119978438	119978607	.	+	.	gene_id "ENSMUSG00000034813.17"; transcript_id "ENSMUST00000144825.7"; gene_type "protein_coding"; gene_status "KNOWN"; gene_name "Grip1"; transcript_type "protein_coding"; transcript_status "KNOWN"; transcript_name "Grip1-210"; exon_number "8"; exon_id "ENSMUSE00001218777.1"; talon_gene "31769"; talon_transcript "83396"; talon_exon "429324"; ccdsid "CCDS36071.1"; exon_status "KNOWN"; level "2"; protein_id "ENSMUSP00000077033.6"; source "HAVANA"; tag "CCDS";
chr10	HAVANA	exon	119986332	119986484	.	+	.	gene_id "ENSMUSG00000034813.17"; transcript_id "ENSMUST00000144825.7"; gene_type "protein_coding"; gene_status "KNOWN"; gene_name "Grip1"; transcript_type "protein_coding"; transcript_status "KNOWN"; transcript_name "Grip1-210"; exon_number "9"; exon_id "ENSMUSE00001245038.1"; talon_gene "31769"; talon_transcript "83396"; talon_exon "429326"; ccdsid "CCDS36071.1"; exon_status "KNOWN"; level "2"; protein_id "ENSMUSP00000077033.6"; source "HAVANA"; tag "CCDS";
chr10	HAVANA	exon	119999752	119999938	.	+	.	gene_id "ENSMUSG00000034813.17"; transcript_id "ENSMUST00000144825.7"; gene_type "protein_coding"; gene_status "KNOWN"; gene_name "Grip1"; transcript_type "protein_coding"; transcript_status "KNOWN"; transcript_name "Grip1-210"; exon_number "10"; exon_id "ENSMUSE00001311131.1"; talon_gene "31769"; talon_transcript "83396"; talon_exon "429328"; ccdsid "CCDS36071.1"; exon_status "KNOWN"; level "2"; protein_id "ENSMUSP00000077033.6"; source "HAVANA"; tag "CCDS";
chr10	HAVANA	exon	120000526	120000671	.	+	.	gene_id "ENSMUSG00000034813.17"; transcript_id "ENSMUST00000144825.7"; gene_type "protein_coding"; gene_status "KNOWN"; gene_name "Grip1"; transcript_type "protein_coding"; transcript_status "KNOWN"; transcript_name "Grip1-210"; exon_number "11"; exon_id "ENSMUSE00001255783.1"; talon_gene "31769"; talon_transcript "83396"; talon_exon "429330"; ccdsid "CCDS36071.1"; exon_status "KNOWN"; level "2"; protein_id "ENSMUSP00000077033.6"; source "HAVANA"; tag "CCDS";
chr10	HAVANA	exon	120010206	120010286	.	+	.	gene_id "ENSMUSG00000034813.17"; transcript_id "ENSMUST00000144825.7"; gene_type "protein_coding"; gene_status "KNOWN"; gene_name "Grip1"; transcript_type "protein_coding"; transcript_status "KNOWN"; transcript_name "Grip1-210"; exon_number "12"; exon_id "ENSMUSE00001290080.1"; talon_gene "31769"; talon_transcript "83396"; talon_exon "429332"; ccdsid "CCDS36071.1"; exon_status "KNOWN"; level "2"; protein_id "ENSMUSP00000077033.6"; source "HAVANA"; tag "CCDS";
chr10	HAVANA	exon	120018073	120018142	.	+	.	gene_id "ENSMUSG00000034813.17"; transcript_id "ENSMUST00000144825.7"; gene_type "protein_coding"; gene_status "KNOWN"; gene_name "Grip1"; transcript_type "protein_coding"; transcript_status "KNOWN"; transcript_name "Grip1-210"; exon_number "13"; exon_id "ENSMUSE00001225462.1"; talon_gene "31769"; talon_transcript "83396"; talon_exon "429334"; ccdsid "CCDS36071.1"; exon_status "KNOWN"; level "2"; protein_id "ENSMUSP00000077033.6"; source "HAVANA"; tag "CCDS";
chr10	HAVANA	exon	120019961	120020106	.	+	.	gene_id "ENSMUSG00000034813.17"; transcript_id "ENSMUST00000144825.7"; gene_type "protein_coding"; gene_status "KNOWN"; gene_name "Grip1"; transcript_type "protein_coding"; transcript_status "KNOWN"; transcript_name "Grip1-210"; exon_number "14"; exon_id "ENSMUSE00001230120.1"; talon_gene "31769"; talon_transcript "83396"; talon_exon "429336"; ccdsid "CCDS36071.1"; exon_status "KNOWN"; level "2"; protein_id "ENSMUSP00000077033.6"; source "HAVANA"; tag "CCDS";
chr10	HAVANA	exon	120035351	120035495	.	+	.	gene_id "ENSMUSG00000034813.17"; transcript_id "ENSMUST00000144825.7"; gene_type "protein_coding"; gene_status "KNOWN"; gene_name "Grip1"; transcript_type "protein_coding"; transcript_status "KNOWN"; transcript_name "Grip1-210"; exon_number "15"; exon_id "ENSMUSE00001301030.1"; talon_gene "31769"; talon_transcript "83396"; talon_exon "429338"; ccdsid "CCDS36071.1"; exon_status "KNOWN"; level "2"; protein_id "ENSMUSP00000077033.6"; source "HAVANA"; tag "CCDS";
chr10	HAVANA	exon	120038291	120038430	.	+	.	gene_id "ENSMUSG00000034813.17"; transcript_id "ENSMUST00000144825.7"; gene_type "protein_coding"; gene_status "KNOWN"; gene_name "Grip1"; transcript_type "protein_coding"; transcript_status "KNOWN"; transcript_name "Grip1-210"; exon_number "16"; exon_id "ENSMUSE00001239717.1"; talon_gene "31769"; talon_transcript "83396"; talon_exon "429340"; ccdsid "CCDS36071.1"; exon_status "KNOWN"; level "2"; protein_id "ENSMUSP00000077033.6"; source "HAVANA"; tag "CCDS";
chr10	HAVANA	exon	120038599	120038793	.	+	.	gene_id "ENSMUSG00000034813.17"; transcript_id "ENSMUST00000144825.7"; gene_type "protein_coding"; gene_status "KNOWN"; gene_name "Grip1"; transcript_type "protein_coding"; transcript_status "KNOWN"; transcript_name "Grip1-210"; exon_number "17"; exon_id "ENSMUSE00001219410.1"; talon_gene "31769"; talon_transcript "83396"; talon_exon "429342"; ccdsid "CCDS36071.1"; exon_status "KNOWN"; level "2"; protein_id "ENSMUSP00000077033.6"; source "HAVANA"; tag "CCDS";
chr10	HAVANA	exon	120049351	120049507	.	+	.	gene_id "ENSMUSG00000034813.17"; transcript_id "ENSMUST00000144825.7"; gene_type "protein_coding"; gene_status "KNOWN"; gene_name "Grip1"; transcript_type "protein_coding"; transcript_status "KNOWN"; transcript_name "Grip1-210"; exon_number "18"; exon_id "ENSMUSE00001289003.1"; talon_gene "31769"; talon_transcript "83396"; talon_exon "429344"; ccdsid "CCDS36071.1"; exon_status "KNOWN"; level "2"; protein_id "ENSMUSP00000077033.6"; source "HAVANA"; tag "CCDS";
chr10	HAVANA	exon	120050005	120050116	.	+	.	gene_id "ENSMUSG00000034813.17"; transcript_id "ENSMUST00000144825.7"; gene_type "protein_coding"; gene_status "KNOWN"; gene_name "Grip1"; transcript_type "protein_coding"; transcript_status "KNOWN"; transcript_name "Grip1-210"; exon_number "19"; exon_id "ENSMUSE00001271440.1"; talon_gene "31769"; talon_transcript "83396"; talon_exon "429346"; ccdsid "CCDS36071.1"; exon_status "KNOWN"; level "2"; protein_id "ENSMUSP00000077033.6"; source "HAVANA"; tag "CCDS";
chr10	HAVANA	exon	120054833	120055066	.	+	.	gene_id "ENSMUSG00000034813.17"; transcript_id "ENSMUST00000144825.7"; gene_type "protein_coding"; gene_status "KNOWN"; gene_name "Grip1"; transcript_type "protein_coding"; transcript_status "KNOWN"; transcript_name "Grip1-210"; exon_number "20"; exon_id "ENSMUSE00001224464.1"; talon_gene "31769"; talon_transcript "83396"; talon_exon "429348"; ccdsid "CCDS36071.1"; exon_status "KNOWN"; level "2"; protein_id "ENSMUSP00000077033.6"; source "HAVANA"; tag "CCDS";
chr10	HAVANA	exon	120072631	120072777	.	+	.	gene_id "ENSMUSG00000034813.17"; transcript_id "ENSMUST00000144825.7"; gene_type "protein_coding"; gene_status "KNOWN"; gene_name "Grip1"; transcript_type "protein_coding"; transcript_status "KNOWN"; transcript_name "Grip1-210"; exon_number "21"; exon_id "ENSMUSE00001303970.1"; talon_gene "31769"; talon_transcript "83396"; talon_exon "429350"; ccdsid "CCDS36071.1"; exon_status "KNOWN"; level "2"; protein_id "ENSMUSP00000077033.6"; source "HAVANA"; tag "CCDS";
chr10	HAVANA	exon	120075290	120075597	.	+	.	gene_id "ENSMUSG00000034813.17"; transcript_id "ENSMUST00000144825.7"; gene_type "protein_coding"; gene_status "KNOWN"; gene_name "Grip1"; transcript_type "protein_coding"; transcript_status "KNOWN"; transcript_name "Grip1-210"; exon_number "22"; exon_id "ENSMUSE00000482277.6"; talon_gene "31769"; talon_transcript "83396"; talon_exon "429352"; ccdsid "CCDS36071.1"; exon_status "KNOWN"; level "2"; protein_id "ENSMUSP00000077033.6"; source "HAVANA"; tag "CCDS";
chr10	HAVANA	transcript	119819515	120075517	.	+	.	gene_id "ENSMUSG00000034813.17"; transcript_id "ENSMUST00000148954.7"; gene_name "Grip1"; gene_status "KNOWN"; gene_type "protein_coding"; transcript_type "protein_coding"; transcript_status "KNOWN"; transcript_name "Grip1-215"; talon_gene "31769"; talon_transcript "83397"; havana_transcript "OTTMUST00000084482.2"; level "2"; protein_id "ENSMUSP00000118397.1"; source "HAVANA"; tag "appris_alternative_2"; transcript_support_level "5";
chr10	HAVANA	exon	119819515	119819634	.	+	.	gene_id "ENSMUSG00000034813.17"; transcript_id "ENSMUST00000148954.7"; gene_type "protein_coding"; gene_status "KNOWN"; gene_name "Grip1"; transcript_type "protein_coding"; transcript_status "KNOWN"; transcript_name "Grip1-215"; exon_number "1"; exon_id "ENSMUSE00000780445.1"; talon_gene "31769"; talon_transcript "83397"; talon_exon "429374"; exon_status "KNOWN"; level "2"; protein_id "ENSMUSP00000118397.1"; source "HAVANA"; tag "appris_alternative_2";
chr10	HAVANA	exon	119897715	119897795	.	+	.	gene_id "ENSMUSG00000034813.17"; transcript_id "ENSMUST00000148954.7"; gene_type "protein_coding"; gene_status "KNOWN"; gene_name "Grip1"; transcript_type "protein_coding"; transcript_status "KNOWN"; transcript_name "Grip1-215"; exon_number "2"; exon_id "ENSMUSE00001223028.1"; talon_gene "31769"; talon_transcript "83397"; talon_exon "429354"; ccdsid "CCDS70112.1"; exon_status "KNOWN"; level "2"; protein_id "ENSMUSP00000042436.8"; source "HAVANA"; tag "CCDS";
chr10	HAVANA	exon	119929901	119930036	.	+	.	gene_id "ENSMUSG00000034813.17"; transcript_id "ENSMUST00000148954.7"; gene_type "protein_coding"; gene_status "KNOWN"; gene_name "Grip1"; transcript_type "protein_coding"; transcript_status "KNOWN"; transcript_name "Grip1-215"; exon_number "3"; exon_id "ENSMUSE00001310756.1"; talon_gene "31769"; talon_transcript "83397"; talon_exon "429312"; ccdsid "CCDS36071.1"; exon_status "KNOWN"; level "2"; protein_id "ENSMUSP00000077033.6"; source "HAVANA"; tag "CCDS";
chr10	HAVANA	exon	119931244	119931389	.	+	.	gene_id "ENSMUSG00000034813.17"; transcript_id "ENSMUST00000148954.7"; gene_type "protein_coding"; gene_status "KNOWN"; gene_name "Grip1"; transcript_type "protein_coding"; transcript_status "KNOWN"; transcript_name "Grip1-215"; exon_number "4"; exon_id "ENSMUSE00001218342.1"; talon_gene "31769"; talon_transcript "83397"; talon_exon "429314"; ccdsid "CCDS36071.1"; exon_status "KNOWN"; level "2"; protein_id "ENSMUSP00000077033.6"; source "HAVANA"; tag "CCDS";
chr10	HAVANA	exon	119938244	119938327	.	+	.	gene_id "ENSMUSG00000034813.17"; transcript_id "ENSMUST00000148954.7"; gene_type "protein_coding"; gene_status "KNOWN"; gene_name "Grip1"; transcript_type "protein_coding"; transcript_status "KNOWN"; transcript_name "Grip1-215"; exon_number "5"; exon_id "ENSMUSE00001269087.1"; talon_gene "31769"; talon_transcript "83397"; talon_exon "429316"; ccdsid "CCDS36071.1"; exon_status "KNOWN"; level "2"; protein_id "ENSMUSP00000077033.6"; source "HAVANA"; tag "CCDS";
chr10	HAVANA	exon	119942862	119942937	.	+	.	gene_id "ENSMUSG00000034813.17"; transcript_id "ENSMUST00000148954.7"; gene_type "protein_coding"; gene_status "KNOWN"; gene_name "Grip1"; transcript_type "protein_coding"; transcript_status "KNOWN"; transcript_name "Grip1-215"; exon_number "6"; exon_id "ENSMUSE00001216513.1"; talon_gene "31769"; talon_transcript "83397"; talon_exon "429318"; ccdsid "CCDS36071.1"; exon_status "KNOWN"; level "2"; protein_id "ENSMUSP00000077033.6"; source "HAVANA"; tag "CCDS";
chr10	HAVANA	exon	119945026	119945171	.	+	.	gene_id "ENSMUSG00000034813.17"; transcript_id "ENSMUST00000148954.7"; gene_type "protein_coding"; gene_status "KNOWN"; gene_name "Grip1"; transcript_type "protein_coding"; transcript_status "KNOWN"; transcript_name "Grip1-215"; exon_number "7"; exon_id "ENSMUSE00001210896.1"; talon_gene "31769"; talon_transcript "83397"; talon_exon "429320"; ccdsid "CCDS36071.1"; exon_status "KNOWN"; level "2"; protein_id "ENSMUSP00000077033.6"; source "HAVANA"; tag "CCDS";
chr10	HAVANA	exon	119975870	119976017	.	+	.	gene_id "ENSMUSG00000034813.17"; transcript_id "ENSMUST00000148954.7"; gene_type "protein_coding"; gene_status "KNOWN"; gene_name "Grip1"; transcript_type "protein_coding"; transcript_status "KNOWN"; transcript_name "Grip1-215"; exon_number "8"; exon_id "ENSMUSE00001212841.1"; talon_gene "31769"; talon_transcript "83397"; talon_exon "429322"; ccdsid "CCDS36071.1"; exon_status "KNOWN"; level "2"; protein_id "ENSMUSP00000077033.6"; source "HAVANA"; tag "CCDS";
chr10	HAVANA	exon	119978438	119978607	.	+	.	gene_id "ENSMUSG00000034813.17"; transcript_id "ENSMUST00000148954.7"; gene_type "protein_coding"; gene_status "KNOWN"; gene_name "Grip1"; transcript_type "protein_coding"; transcript_status "KNOWN"; transcript_name "Grip1-215"; exon_number "9"; exon_id "ENSMUSE00001218777.1"; talon_gene "31769"; talon_transcript "83397"; talon_exon "429324"; ccdsid "CCDS36071.1"; exon_status "KNOWN"; level "2"; protein_id "ENSMUSP00000077033.6"; source "HAVANA"; tag "CCDS";
chr10	HAVANA	exon	119986332	119986484	.	+	.	gene_id "ENSMUSG00000034813.17"; transcript_id "ENSMUST00000148954.7"; gene_type "protein_coding"; gene_status "KNOWN"; gene_name "Grip1"; transcript_type "protein_coding"; transcript_status "KNOWN"; transcript_name "Grip1-215"; exon_number "10"; exon_id "ENSMUSE00001245038.1"; talon_gene "31769"; talon_transcript "83397"; talon_exon "429326"; ccdsid "CCDS36071.1"; exon_status "KNOWN"; level "2"; protein_id "ENSMUSP00000077033.6"; source "HAVANA"; tag "CCDS";
chr10	HAVANA	exon	119999752	119999938	.	+	.	gene_id "ENSMUSG00000034813.17"; transcript_id "ENSMUST00000148954.7"; gene_type "protein_coding"; gene_status "KNOWN"; gene_name "Grip1"; transcript_type "protein_coding"; transcript_status "KNOWN"; transcript_name "Grip1-215"; exon_number "11"; exon_id "ENSMUSE00001311131.1"; talon_gene "31769"; talon_transcript "83397"; talon_exon "429328"; ccdsid "CCDS36071.1"; exon_status "KNOWN"; level "2"; protein_id "ENSMUSP00000077033.6"; source "HAVANA"; tag "CCDS";
chr10	HAVANA	exon	120000526	120000671	.	+	.	gene_id "ENSMUSG00000034813.17"; transcript_id "ENSMUST00000148954.7"; gene_type "protein_coding"; gene_status "KNOWN"; gene_name "Grip1"; transcript_type "protein_coding"; transcript_status "KNOWN"; transcript_name "Grip1-215"; exon_number "12"; exon_id "ENSMUSE00001255783.1"; talon_gene "31769"; talon_transcript "83397"; talon_exon "429330"; ccdsid "CCDS36071.1"; exon_status "KNOWN"; level "2"; protein_id "ENSMUSP00000077033.6"; source "HAVANA"; tag "CCDS";
chr10	HAVANA	exon	120010206	120010286	.	+	.	gene_id "ENSMUSG00000034813.17"; transcript_id "ENSMUST00000148954.7"; gene_type "protein_coding"; gene_status "KNOWN"; gene_name "Grip1"; transcript_type "protein_coding"; transcript_status "KNOWN"; transcript_name "Grip1-215"; exon_number "13"; exon_id "ENSMUSE00001290080.1"; talon_gene "31769"; talon_transcript "83397"; talon_exon "429332"; ccdsid "CCDS36071.1"; exon_status "KNOWN"; level "2"; protein_id "ENSMUSP00000077033.6"; source "HAVANA"; tag "CCDS";
chr10	HAVANA	exon	120018073	120018142	.	+	.	gene_id "ENSMUSG00000034813.17"; transcript_id "ENSMUST00000148954.7"; gene_type "protein_coding"; gene_status "KNOWN"; gene_name "Grip1"; transcript_type "protein_coding"; transcript_status "KNOWN"; transcript_name "Grip1-215"; exon_number "14"; exon_id "ENSMUSE00001225462.1"; talon_gene "31769"; talon_transcript "83397"; talon_exon "429334"; ccdsid "CCDS36071.1"; exon_status "KNOWN"; level "2"; protein_id "ENSMUSP00000077033.6"; source "HAVANA"; tag "CCDS";
chr10	HAVANA	exon	120019961	120020106	.	+	.	gene_id "ENSMUSG00000034813.17"; transcript_id "ENSMUST00000148954.7"; gene_type "protein_coding"; gene_status "KNOWN"; gene_name "Grip1"; transcript_type "protein_coding"; transcript_status "KNOWN"; transcript_name "Grip1-215"; exon_number "15"; exon_id "ENSMUSE00001230120.1"; talon_gene "31769"; talon_transcript "83397"; talon_exon "429336"; ccdsid "CCDS36071.1"; exon_status "KNOWN"; level "2"; protein_id "ENSMUSP00000077033.6"; source "HAVANA"; tag "CCDS";
chr10	HAVANA	exon	120035351	120035495	.	+	.	gene_id "ENSMUSG00000034813.17"; transcript_id "ENSMUST00000148954.7"; gene_type "protein_coding"; gene_status "KNOWN"; gene_name "Grip1"; transcript_type "protein_coding"; transcript_status "KNOWN"; transcript_name "Grip1-215"; exon_number "16"; exon_id "ENSMUSE00001301030.1"; talon_gene "31769"; talon_transcript "83397"; talon_exon "429338"; ccdsid "CCDS36071.1"; exon_status "KNOWN"; level "2"; protein_id "ENSMUSP00000077033.6"; source "HAVANA"; tag "CCDS";
chr10	HAVANA	exon	120038291	120038430	.	+	.	gene_id "ENSMUSG00000034813.17"; transcript_id "ENSMUST00000148954.7"; gene_type "protein_coding"; gene_status "KNOWN"; gene_name "Grip1"; transcript_type "protein_coding"; transcript_status "KNOWN"; transcript_name "Grip1-215"; exon_number "17"; exon_id "ENSMUSE00001239717.1"; talon_gene "31769"; talon_transcript "83397"; talon_exon "429340"; ccdsid "CCDS36071.1"; exon_status "KNOWN"; level "2"; protein_id "ENSMUSP00000077033.6"; source "HAVANA"; tag "CCDS";
chr10	HAVANA	exon	120038599	120038793	.	+	.	gene_id "ENSMUSG00000034813.17"; transcript_id "ENSMUST00000148954.7"; gene_type "protein_coding"; gene_status "KNOWN"; gene_name "Grip1"; transcript_type "protein_coding"; transcript_status "KNOWN"; transcript_name "Grip1-215"; exon_number "18"; exon_id "ENSMUSE00001219410.1"; talon_gene "31769"; talon_transcript "83397"; talon_exon "429342"; ccdsid "CCDS36071.1"; exon_status "KNOWN"; level "2"; protein_id "ENSMUSP00000077033.6"; source "HAVANA"; tag "CCDS";
chr10	HAVANA	exon	120049351	120049507	.	+	.	gene_id "ENSMUSG00000034813.17"; transcript_id "ENSMUST00000148954.7"; gene_type "protein_coding"; gene_status "KNOWN"; gene_name "Grip1"; transcript_type "protein_coding"; transcript_status "KNOWN"; transcript_name "Grip1-215"; exon_number "19"; exon_id "ENSMUSE00001289003.1"; talon_gene "31769"; talon_transcript "83397"; talon_exon "429344"; ccdsid "CCDS36071.1"; exon_status "KNOWN"; level "2"; protein_id "ENSMUSP00000077033.6"; source "HAVANA"; tag "CCDS";
chr10	HAVANA	exon	120050005	120050116	.	+	.	gene_id "ENSMUSG00000034813.17"; transcript_id "ENSMUST00000148954.7"; gene_type "protein_coding"; gene_status "KNOWN"; gene_name "Grip1"; transcript_type "protein_coding"; transcript_status "KNOWN"; transcript_name "Grip1-215"; exon_number "20"; exon_id "ENSMUSE00001271440.1"; talon_gene "31769"; talon_transcript "83397"; talon_exon "429346"; ccdsid "CCDS36071.1"; exon_status "KNOWN"; level "2"; protein_id "ENSMUSP00000077033.6"; source "HAVANA"; tag "CCDS";
chr10	HAVANA	exon	120050232	120050276	.	+	.	gene_id "ENSMUSG00000034813.17"; transcript_id "ENSMUST00000148954.7"; gene_type "protein_coding"; gene_status "KNOWN"; gene_name "Grip1"; transcript_type "protein_coding"; transcript_status "KNOWN"; transcript_name "Grip1-215"; exon_number "21"; exon_id "ENSMUSE00000488031.2"; talon_gene "31769"; talon_transcript "83397"; talon_exon "429372"; ccdsid "CCDS24202.1"; exon_status "KNOWN"; level "2"; protein_id "ENSMUSP00000123234.1"; source "HAVANA"; tag "CCDS";
chr10	HAVANA	exon	120054833	120055066	.	+	.	gene_id "ENSMUSG00000034813.17"; transcript_id "ENSMUST00000148954.7"; gene_type "protein_coding"; gene_status "KNOWN"; gene_name "Grip1"; transcript_type "protein_coding"; transcript_status "KNOWN"; transcript_name "Grip1-215"; exon_number "22"; exon_id "ENSMUSE00001224464.1"; talon_gene "31769"; talon_transcript "83397"; talon_exon "429348"; ccdsid "CCDS36071.1"; exon_status "KNOWN"; level "2"; protein_id "ENSMUSP00000077033.6"; source "HAVANA"; tag "CCDS";
chr10	HAVANA	exon	120072631	120072777	.	+	.	gene_id "ENSMUSG00000034813.17"; transcript_id "ENSMUST00000148954.7"; gene_type "protein_coding"; gene_status "KNOWN"; gene_name "Grip1"; transcript_type "protein_coding"; transcript_status "KNOWN"; transcript_name "Grip1-215"; exon_number "23"; exon_id "ENSMUSE00001303970.1"; talon_gene "31769"; talon_transcript "83397"; talon_exon "429350"; ccdsid "CCDS36071.1"; exon_status "KNOWN"; level "2"; protein_id "ENSMUSP00000077033.6"; source "HAVANA"; tag "CCDS";
chr10	HAVANA	exon	120075290	120075517	.	+	.	gene_id "ENSMUSG00000034813.17"; transcript_id "ENSMUST00000148954.7"; gene_type "protein_coding"; gene_status "KNOWN"; gene_name "Grip1"; transcript_type "protein_coding"; transcript_status "KNOWN"; transcript_name "Grip1-215"; exon_number "24"; exon_id "ENSMUSE00001274968.1"; talon_gene "31769"; talon_transcript "83397"; talon_exon "429375"; exon_status "KNOWN"; level "2"; protein_id "ENSMUSP00000118397.1"; source "HAVANA"; tag "appris_alternative_2";
chr10	HAVANA	transcript	119819525	120087060	.	+	.	gene_id "ENSMUSG00000034813.17"; transcript_id "ENSMUST00000144959.7"; gene_name "Grip1"; gene_status "KNOWN"; gene_type "protein_coding"; transcript_type "protein_coding"; transcript_status "KNOWN"; transcript_name "Grip1-211"; talon_gene "31769"; talon_transcript "83398"; havana_transcript "OTTMUST00000084483.1"; level "2"; protein_id "ENSMUSP00000122323.1"; source "HAVANA"; tag "appris_alternative_2"; transcript_support_level "5";
chr10	HAVANA	exon	119819525	119819634	.	+	.	gene_id "ENSMUSG00000034813.17"; transcript_id "ENSMUST00000144959.7"; gene_type "protein_coding"; gene_status "KNOWN"; gene_name "Grip1"; transcript_type "protein_coding"; transcript_status "KNOWN"; transcript_name "Grip1-211"; exon_number "1"; exon_id "ENSMUSE00000828540.1"; talon_gene "31769"; talon_transcript "83398"; talon_exon "429376"; exon_status "KNOWN"; level "2"; protein_id "ENSMUSP00000122323.1"; source "HAVANA"; tag "appris_alternative_2";
chr10	HAVANA	exon	119897715	119897795	.	+	.	gene_id "ENSMUSG00000034813.17"; transcript_id "ENSMUST00000144959.7"; gene_type "protein_coding"; gene_status "KNOWN"; gene_name "Grip1"; transcript_type "protein_coding"; transcript_status "KNOWN"; transcript_name "Grip1-211"; exon_number "2"; exon_id "ENSMUSE00001223028.1"; talon_gene "31769"; talon_transcript "83398"; talon_exon "429354"; ccdsid "CCDS70112.1"; exon_status "KNOWN"; level "2"; protein_id "ENSMUSP00000042436.8"; source "HAVANA"; tag "CCDS";
chr10	HAVANA	exon	119929901	119930036	.	+	.	gene_id "ENSMUSG00000034813.17"; transcript_id "ENSMUST00000144959.7"; gene_type "protein_coding"; gene_status "KNOWN"; gene_name "Grip1"; transcript_type "protein_coding"; transcript_status "KNOWN"; transcript_name "Grip1-211"; exon_number "3"; exon_id "ENSMUSE00001310756.1"; talon_gene "31769"; talon_transcript "83398"; talon_exon "429312"; ccdsid "CCDS36071.1"; exon_status "KNOWN"; level "2"; protein_id "ENSMUSP00000077033.6"; source "HAVANA"; tag "CCDS";
chr10	HAVANA	exon	119931244	119931389	.	+	.	gene_id "ENSMUSG00000034813.17"; transcript_id "ENSMUST00000144959.7"; gene_type "protein_coding"; gene_status "KNOWN"; gene_name "Grip1"; transcript_type "protein_coding"; transcript_status "KNOWN"; transcript_name "Grip1-211"; exon_number "4"; exon_id "ENSMUSE00001218342.1"; talon_gene "31769"; talon_transcript "83398"; talon_exon "429314"; ccdsid "CCDS36071.1"; exon_status "KNOWN"; level "2"; protein_id "ENSMUSP00000077033.6"; source "HAVANA"; tag "CCDS";
chr10	HAVANA	exon	119938244	119938327	.	+	.	gene_id "ENSMUSG00000034813.17"; transcript_id "ENSMUST00000144959.7"; gene_type "protein_coding"; gene_status "KNOWN"; gene_name "Grip1"; transcript_type "protein_coding"; transcript_status "KNOWN"; transcript_name "Grip1-211"; exon_number "5"; exon_id "ENSMUSE00001269087.1"; talon_gene "31769"; talon_transcript "83398"; talon_exon "429316"; ccdsid "CCDS36071.1"; exon_status "KNOWN"; level "2"; protein_id "ENSMUSP00000077033.6"; source "HAVANA"; tag "CCDS";
chr10	HAVANA	exon	119942862	119942937	.	+	.	gene_id "ENSMUSG00000034813.17"; transcript_id "ENSMUST00000144959.7"; gene_type "protein_coding"; gene_status "KNOWN"; gene_name "Grip1"; transcript_type "protein_coding"; transcript_status "KNOWN"; transcript_name "Grip1-211"; exon_number "6"; exon_id "ENSMUSE00001216513.1"; talon_gene "31769"; talon_transcript "83398"; talon_exon "429318"; ccdsid "CCDS36071.1"; exon_status "KNOWN"; level "2"; protein_id "ENSMUSP00000077033.6"; source "HAVANA"; tag "CCDS";
chr10	HAVANA	exon	119945026	119945171	.	+	.	gene_id "ENSMUSG00000034813.17"; transcript_id "ENSMUST00000144959.7"; gene_type "protein_coding"; gene_status "KNOWN"; gene_name "Grip1"; transcript_type "protein_coding"; transcript_status "KNOWN"; transcript_name "Grip1-211"; exon_number "7"; exon_id "ENSMUSE00001210896.1"; talon_gene "31769"; talon_transcript "83398"; talon_exon "429320"; ccdsid "CCDS36071.1"; exon_status "KNOWN"; level "2"; protein_id "ENSMUSP00000077033.6"; source "HAVANA"; tag "CCDS";
chr10	HAVANA	exon	119975870	119976017	.	+	.	gene_id "ENSMUSG00000034813.17"; transcript_id "ENSMUST00000144959.7"; gene_type "protein_coding"; gene_status "KNOWN"; gene_name "Grip1"; transcript_type "protein_coding"; transcript_status "KNOWN"; transcript_name "Grip1-211"; exon_number "8"; exon_id "ENSMUSE00001212841.1"; talon_gene "31769"; talon_transcript "83398"; talon_exon "429322"; ccdsid "CCDS36071.1"; exon_status "KNOWN"; level "2"; protein_id "ENSMUSP00000077033.6"; source "HAVANA"; tag "CCDS";
chr10	HAVANA	exon	119978438	119978607	.	+	.	gene_id "ENSMUSG00000034813.17"; transcript_id "ENSMUST00000144959.7"; gene_type "protein_coding"; gene_status "KNOWN"; gene_name "Grip1"; transcript_type "protein_coding"; transcript_status "KNOWN"; transcript_name "Grip1-211"; exon_number "9"; exon_id "ENSMUSE00001218777.1"; talon_gene "31769"; talon_transcript "83398"; talon_exon "429324"; ccdsid "CCDS36071.1"; exon_status "KNOWN"; level "2"; protein_id "ENSMUSP00000077033.6"; source "HAVANA"; tag "CCDS";
chr10	HAVANA	exon	119985474	119985629	.	+	.	gene_id "ENSMUSG00000034813.17"; transcript_id "ENSMUST00000144959.7"; gene_type "protein_coding"; gene_status "KNOWN"; gene_name "Grip1"; transcript_type "protein_coding"; transcript_status "KNOWN"; transcript_name "Grip1-211"; exon_number "10"; exon_id "ENSMUSE00000502892.2"; talon_gene "31769"; talon_transcript "83398"; talon_exon "429358"; ccdsid "CCDS70111.1"; exon_status "KNOWN"; level "2"; protein_id "ENSMUSP00000115478.1"; source "HAVANA"; tag "CCDS";
chr10	HAVANA	exon	119986332	119986484	.	+	.	gene_id "ENSMUSG00000034813.17"; transcript_id "ENSMUST00000144959.7"; gene_type "protein_coding"; gene_status "KNOWN"; gene_name "Grip1"; transcript_type "protein_coding"; transcript_status "KNOWN"; transcript_name "Grip1-211"; exon_number "11"; exon_id "ENSMUSE00001245038.1"; talon_gene "31769"; talon_transcript "83398"; talon_exon "429326"; ccdsid "CCDS36071.1"; exon_status "KNOWN"; level "2"; protein_id "ENSMUSP00000077033.6"; source "HAVANA"; tag "CCDS";
chr10	HAVANA	exon	119999752	119999938	.	+	.	gene_id "ENSMUSG00000034813.17"; transcript_id "ENSMUST00000144959.7"; gene_type "protein_coding"; gene_status "KNOWN"; gene_name "Grip1"; transcript_type "protein_coding"; transcript_status "KNOWN"; transcript_name "Grip1-211"; exon_number "12"; exon_id "ENSMUSE00001311131.1"; talon_gene "31769"; talon_transcript "83398"; talon_exon "429328"; ccdsid "CCDS36071.1"; exon_status "KNOWN"; level "2"; protein_id "ENSMUSP00000077033.6"; source "HAVANA"; tag "CCDS";
chr10	HAVANA	exon	120000526	120000671	.	+	.	gene_id "ENSMUSG00000034813.17"; transcript_id "ENSMUST00000144959.7"; gene_type "protein_coding"; gene_status "KNOWN"; gene_name "Grip1"; transcript_type "protein_coding"; transcript_status "KNOWN"; transcript_name "Grip1-211"; exon_number "13"; exon_id "ENSMUSE00001255783.1"; talon_gene "31769"; talon_transcript "83398"; talon_exon "429330"; ccdsid "CCDS36071.1"; exon_status "KNOWN"; level "2"; protein_id "ENSMUSP00000077033.6"; source "HAVANA"; tag "CCDS";
chr10	HAVANA	exon	120010206	120010286	.	+	.	gene_id "ENSMUSG00000034813.17"; transcript_id "ENSMUST00000144959.7"; gene_type "protein_coding"; gene_status "KNOWN"; gene_name "Grip1"; transcript_type "protein_coding"; transcript_status "KNOWN"; transcript_name "Grip1-211"; exon_number "14"; exon_id "ENSMUSE00001290080.1"; talon_gene "31769"; talon_transcript "83398"; talon_exon "429332"; ccdsid "CCDS36071.1"; exon_status "KNOWN"; level "2"; protein_id "ENSMUSP00000077033.6"; source "HAVANA"; tag "CCDS";
chr10	HAVANA	exon	120018073	120018142	.	+	.	gene_id "ENSMUSG00000034813.17"; transcript_id "ENSMUST00000144959.7"; gene_type "protein_coding"; gene_status "KNOWN"; gene_name "Grip1"; transcript_type "protein_coding"; transcript_status "KNOWN"; transcript_name "Grip1-211"; exon_number "15"; exon_id "ENSMUSE00001225462.1"; talon_gene "31769"; talon_transcript "83398"; talon_exon "429334"; ccdsid "CCDS36071.1"; exon_status "KNOWN"; level "2"; protein_id "ENSMUSP00000077033.6"; source "HAVANA"; tag "CCDS";
chr10	HAVANA	exon	120019961	120020106	.	+	.	gene_id "ENSMUSG00000034813.17"; transcript_id "ENSMUST00000144959.7"; gene_type "protein_coding"; gene_status "KNOWN"; gene_name "Grip1"; transcript_type "protein_coding"; transcript_status "KNOWN"; transcript_name "Grip1-211"; exon_number "16"; exon_id "ENSMUSE00001230120.1"; talon_gene "31769"; talon_transcript "83398"; talon_exon "429336"; ccdsid "CCDS36071.1"; exon_status "KNOWN"; level "2"; protein_id "ENSMUSP00000077033.6"; source "HAVANA"; tag "CCDS";
chr10	HAVANA	exon	120035351	120035495	.	+	.	gene_id "ENSMUSG00000034813.17"; transcript_id "ENSMUST00000144959.7"; gene_type "protein_coding"; gene_status "KNOWN"; gene_name "Grip1"; transcript_type "protein_coding"; transcript_status "KNOWN"; transcript_name "Grip1-211"; exon_number "17"; exon_id "ENSMUSE00001301030.1"; talon_gene "31769"; talon_transcript "83398"; talon_exon "429338"; ccdsid "CCDS36071.1"; exon_status "KNOWN"; level "2"; protein_id "ENSMUSP00000077033.6"; source "HAVANA"; tag "CCDS";
chr10	HAVANA	exon	120038291	120038430	.	+	.	gene_id "ENSMUSG00000034813.17"; transcript_id "ENSMUST00000144959.7"; gene_type "protein_coding"; gene_status "KNOWN"; gene_name "Grip1"; transcript_type "protein_coding"; transcript_status "KNOWN"; transcript_name "Grip1-211"; exon_number "18"; exon_id "ENSMUSE00001239717.1"; talon_gene "31769"; talon_transcript "83398"; talon_exon "429340"; ccdsid "CCDS36071.1"; exon_status "KNOWN"; level "2"; protein_id "ENSMUSP00000077033.6"; source "HAVANA"; tag "CCDS";
chr10	HAVANA	exon	120038599	120038793	.	+	.	gene_id "ENSMUSG00000034813.17"; transcript_id "ENSMUST00000144959.7"; gene_type "protein_coding"; gene_status "KNOWN"; gene_name "Grip1"; transcript_type "protein_coding"; transcript_status "KNOWN"; transcript_name "Grip1-211"; exon_number "19"; exon_id "ENSMUSE00001219410.1"; talon_gene "31769"; talon_transcript "83398"; talon_exon "429342"; ccdsid "CCDS36071.1"; exon_status "KNOWN"; level "2"; protein_id "ENSMUSP00000077033.6"; source "HAVANA"; tag "CCDS";
chr10	HAVANA	exon	120049351	120049507	.	+	.	gene_id "ENSMUSG00000034813.17"; transcript_id "ENSMUST00000144959.7"; gene_type "protein_coding"; gene_status "KNOWN"; gene_name "Grip1"; transcript_type "protein_coding"; transcript_status "KNOWN"; transcript_name "Grip1-211"; exon_number "20"; exon_id "ENSMUSE00001289003.1"; talon_gene "31769"; talon_transcript "83398"; talon_exon "429344"; ccdsid "CCDS36071.1"; exon_status "KNOWN"; level "2"; protein_id "ENSMUSP00000077033.6"; source "HAVANA"; tag "CCDS";
chr10	HAVANA	exon	120050005	120050116	.	+	.	gene_id "ENSMUSG00000034813.17"; transcript_id "ENSMUST00000144959.7"; gene_type "protein_coding"; gene_status "KNOWN"; gene_name "Grip1"; transcript_type "protein_coding"; transcript_status "KNOWN"; transcript_name "Grip1-211"; exon_number "21"; exon_id "ENSMUSE00001271440.1"; talon_gene "31769"; talon_transcript "83398"; talon_exon "429346"; ccdsid "CCDS36071.1"; exon_status "KNOWN"; level "2"; protein_id "ENSMUSP00000077033.6"; source "HAVANA"; tag "CCDS";
chr10	HAVANA	exon	120054833	120055066	.	+	.	gene_id "ENSMUSG00000034813.17"; transcript_id "ENSMUST00000144959.7"; gene_type "protein_coding"; gene_status "KNOWN"; gene_name "Grip1"; transcript_type "protein_coding"; transcript_status "KNOWN"; transcript_name "Grip1-211"; exon_number "22"; exon_id "ENSMUSE00001224464.1"; talon_gene "31769"; talon_transcript "83398"; talon_exon "429348"; ccdsid "CCDS36071.1"; exon_status "KNOWN"; level "2"; protein_id "ENSMUSP00000077033.6"; source "HAVANA"; tag "CCDS";
chr10	HAVANA	exon	120072631	120072777	.	+	.	gene_id "ENSMUSG00000034813.17"; transcript_id "ENSMUST00000144959.7"; gene_type "protein_coding"; gene_status "KNOWN"; gene_name "Grip1"; transcript_type "protein_coding"; transcript_status "KNOWN"; transcript_name "Grip1-211"; exon_number "23"; exon_id "ENSMUSE00001303970.1"; talon_gene "31769"; talon_transcript "83398"; talon_exon "429350"; ccdsid "CCDS36071.1"; exon_status "KNOWN"; level "2"; protein_id "ENSMUSP00000077033.6"; source "HAVANA"; tag "CCDS";
chr10	HAVANA	exon	120075290	120075476	.	+	.	gene_id "ENSMUSG00000034813.17"; transcript_id "ENSMUST00000144959.7"; gene_type "protein_coding"; gene_status "KNOWN"; gene_name "Grip1"; transcript_type "protein_coding"; transcript_status "KNOWN"; transcript_name "Grip1-211"; exon_number "24"; exon_id "ENSMUSE00000752481.1"; talon_gene "31769"; talon_transcript "83398"; talon_exon "429360"; ccdsid "CCDS70111.1"; exon_status "KNOWN"; level "2"; protein_id "ENSMUSP00000115478.1"; source "HAVANA"; tag "CCDS";
chr10	HAVANA	exon	120086952	120087060	.	+	.	gene_id "ENSMUSG00000034813.17"; transcript_id "ENSMUST00000144959.7"; gene_type "protein_coding"; gene_status "KNOWN"; gene_name "Grip1"; transcript_type "protein_coding"; transcript_status "KNOWN"; transcript_name "Grip1-211"; exon_number "25"; exon_id "ENSMUSE00000757716.1"; talon_gene "31769"; talon_transcript "83398"; talon_exon "429377"; exon_status "KNOWN"; level "2"; protein_id "ENSMUSP00000122323.1"; source "HAVANA"; tag "appris_alternative_2";
chr10	HAVANA	gene	119471318	119473888	.	+	.	gene_id "ENSMUSG00000112287.1"; gene_name "Gm47024"; gene_status "KNOWN"; gene_type "TEC"; talon_gene "31771"; havana_gene "OTTMUSG00000064472.1"; level "2";
chr10	HAVANA	transcript	119471318	119473888	.	+	.	gene_id "ENSMUSG00000112287.1"; transcript_id "ENSMUST00000219397.1"; gene_name "Gm47024"; gene_status "KNOWN"; gene_type "TEC"; transcript_type "TEC"; transcript_status "KNOWN"; transcript_name "Gm47024-201"; talon_gene "31771"; talon_transcript "83406"; havana_transcript "OTTMUST00000157279.1"; level "2"; source "HAVANA"; tag "basic"; transcript_support_level "NA";
chr10	HAVANA	exon	119471318	119473888	.	+	.	gene_id "ENSMUSG00000112287.1"; transcript_id "ENSMUST00000219397.1"; gene_type "TEC"; gene_status "KNOWN"; gene_name "Gm47024"; transcript_type "TEC"; transcript_status "KNOWN"; transcript_name "Gm47024-201"; exon_number "1"; exon_id "ENSMUSE00001410465.1"; talon_gene "31771"; talon_transcript "83406"; talon_exon "429399"; exon_status "KNOWN"; level "2"; source "HAVANA"; tag "basic";
chr10	HAVANA	gene	120083608	120112987	.	-	.	gene_id "ENSMUSG00000020228.11"; gene_name "Helb"; gene_status "KNOWN"; gene_type "protein_coding"; talon_gene "31777"; havana_gene "OTTMUSG00000033558.1"; level "2";
chr10	HAVANA	transcript	120083608	120112987	.	-	.	gene_id "ENSMUSG00000020228.11"; transcript_id "ENSMUST00000020449.11"; gene_name "Helb"; gene_status "KNOWN"; gene_type "protein_coding"; transcript_type "protein_coding"; transcript_status "KNOWN"; transcript_name "Helb-201"; talon_gene "31777"; talon_transcript "83413"; ccdsid "CCDS24203.1"; havana_transcript "OTTMUST00000084499.1"; level "2"; protein_id "ENSMUSP00000020449.5"; source "HAVANA"; tag "CCDS"; transcript_support_level "1";
chr10	HAVANA	exon	120112685	120112987	.	-	.	gene_id "ENSMUSG00000020228.11"; transcript_id "ENSMUST00000020449.11"; gene_type "protein_coding"; gene_status "KNOWN"; gene_name "Helb"; transcript_type "protein_coding"; transcript_status "KNOWN"; transcript_name "Helb-201"; exon_number "1"; exon_id "ENSMUSE00000332246.3"; talon_gene "31777"; talon_transcript "83413"; talon_exon "429426"; ccdsid "CCDS24203.1"; exon_status "KNOWN"; level "2"; protein_id "ENSMUSP00000020449.5"; source "HAVANA"; tag "CCDS";
chr10	HAVANA	exon	120110833	120111228	.	-	.	gene_id "ENSMUSG00000020228.11"; transcript_id "ENSMUST00000020449.11"; gene_type "protein_coding"; gene_status "KNOWN"; gene_name "Helb"; transcript_type "protein_coding"; transcript_status "KNOWN"; transcript_name "Helb-201"; exon_number "2"; exon_id "ENSMUSE00000102052.3"; talon_gene "31777"; talon_transcript "83413"; talon_exon "429428"; ccdsid "CCDS24203.1"; exon_status "KNOWN"; level "2"; protein_id "ENSMUSP00000020449.5"; source "HAVANA"; tag "CCDS";
chr10	HAVANA	exon	120108886	120109055	.	-	.	gene_id "ENSMUSG00000020228.11"; transcript_id "ENSMUST00000020449.11"; gene_type "protein_coding"; gene_status "KNOWN"; gene_name "Helb"; transcript_type "protein_coding"; transcript_status "KNOWN"; transcript_name "Helb-201"; exon_number "3"; exon_id "ENSMUSE00000102026.3"; talon_gene "31777"; talon_transcript "83413"; talon_exon "429430"; ccdsid "CCDS24203.1"; exon_status "KNOWN"; level "2"; protein_id "ENSMUSP00000020449.5"; source "HAVANA"; tag "CCDS";
chr10	HAVANA	exon	120105159	120106037	.	-	.	gene_id "ENSMUSG00000020228.11"; transcript_id "ENSMUST00000020449.11"; gene_type "protein_coding"; gene_status "KNOWN"; gene_name "Helb"; transcript_type "protein_coding"; transcript_status "KNOWN"; transcript_name "Helb-201"; exon_number "4"; exon_id "ENSMUSE00000241730.4"; talon_gene "31777"; talon_transcript "83413"; talon_exon "429432"; ccdsid "CCDS24203.1"; exon_status "KNOWN"; level "2"; protein_id "ENSMUSP00000020449.5"; source "HAVANA"; tag "CCDS";
chr10	HAVANA	exon	120102770	120102944	.	-	.	gene_id "ENSMUSG00000020228.11"; transcript_id "ENSMUST00000020449.11"; gene_type "protein_coding"; gene_status "KNOWN"; gene_name "Helb"; transcript_type "protein_coding"; transcript_status "KNOWN"; transcript_name "Helb-201"; exon_number "5"; exon_id "ENSMUSE00000241722.3"; talon_gene "31777"; talon_transcript "83413"; talon_exon "429434"; ccdsid "CCDS24203.1"; exon_status "KNOWN"; level "2"; protein_id "ENSMUSP00000020449.5"; source "HAVANA"; tag "CCDS";
chr10	HAVANA	exon	120101398	120101539	.	-	.	gene_id "ENSMUSG00000020228.11"; transcript_id "ENSMUST00000020449.11"; gene_type "protein_coding"; gene_status "KNOWN"; gene_name "Helb"; transcript_type "protein_coding"; transcript_status "KNOWN"; transcript_name "Helb-201"; exon_number "6"; exon_id "ENSMUSE00001276145.1"; talon_gene "31777"; talon_transcript "83413"; talon_exon "429436"; ccdsid "CCDS24203.1"; exon_status "KNOWN"; level "2"; protein_id "ENSMUSP00000020449.5"; source "HAVANA"; tag "CCDS";
chr10	HAVANA	exon	120098182	120098336	.	-	.	gene_id "ENSMUSG00000020228.11"; transcript_id "ENSMUST00000020449.11"; gene_type "protein_coding"; gene_status "KNOWN"; gene_name "Helb"; transcript_type "protein_coding"; transcript_status "KNOWN"; transcript_name "Helb-201"; exon_number "7"; exon_id "ENSMUSE00001214470.1"; talon_gene "31777"; talon_transcript "83413"; talon_exon "429438"; ccdsid "CCDS24203.1"; exon_status "KNOWN"; level "2"; protein_id "ENSMUSP00000020449.5"; source "HAVANA"; tag "CCDS";
chr10	HAVANA	exon	120095101	120095191	.	-	.	gene_id "ENSMUSG00000020228.11"; transcript_id "ENSMUST00000020449.11"; gene_type "protein_coding"; gene_status "KNOWN"; gene_name "Helb"; transcript_type "protein_coding"; transcript_status "KNOWN"; transcript_name "Helb-201"; exon_number "8"; exon_id "ENSMUSE00001275419.1"; talon_gene "31777"; talon_transcript "83413"; talon_exon "429440"; ccdsid "CCDS24203.1"; exon_status "KNOWN"; level "2"; protein_id "ENSMUSP00000020449.5"; source "HAVANA"; tag "CCDS";
chr10	HAVANA	exon	120094227	120094286	.	-	.	gene_id "ENSMUSG00000020228.11"; transcript_id "ENSMUST00000020449.11"; gene_type "protein_coding"; gene_status "KNOWN"; gene_name "Helb"; transcript_type "protein_coding"; transcript_status "KNOWN"; transcript_name "Helb-201"; exon_number "9"; exon_id "ENSMUSE00001269563.1"; talon_gene "31777"; talon_transcript "83413"; talon_exon "429442"; ccdsid "CCDS24203.1"; exon_status "KNOWN"; level "2"; protein_id "ENSMUSP00000020449.5"; source "HAVANA"; tag "CCDS";
chr10	HAVANA	exon	120092484	120092688	.	-	.	gene_id "ENSMUSG00000020228.11"; transcript_id "ENSMUST00000020449.11"; gene_type "protein_coding"; gene_status "KNOWN"; gene_name "Helb"; transcript_type "protein_coding"; transcript_status "KNOWN"; transcript_name "Helb-201"; exon_number "10"; exon_id "ENSMUSE00001217880.1"; talon_gene "31777"; talon_transcript "83413"; talon_exon "429444"; ccdsid "CCDS24203.1"; exon_status "KNOWN"; level "2"; protein_id "ENSMUSP00000020449.5"; source "HAVANA"; tag "CCDS";
chr10	HAVANA	exon	120091609	120091752	.	-	.	gene_id "ENSMUSG00000020228.11"; transcript_id "ENSMUST00000020449.11"; gene_type "protein_coding"; gene_status "KNOWN"; gene_name "Helb"; transcript_type "protein_coding"; transcript_status "KNOWN"; transcript_name "Helb-201"; exon_number "11"; exon_id "ENSMUSE00001239535.1"; talon_gene "31777"; talon_transcript "83413"; talon_exon "429446"; ccdsid "CCDS24203.1"; exon_status "KNOWN"; level "2"; protein_id "ENSMUSP00000020449.5"; source "HAVANA"; tag "CCDS";
chr10	HAVANA	exon	120089408	120089875	.	-	.	gene_id "ENSMUSG00000020228.11"; transcript_id "ENSMUST00000020449.11"; gene_type "protein_coding"; gene_status "KNOWN"; gene_name "Helb"; transcript_type "protein_coding"; transcript_status "KNOWN"; transcript_name "Helb-201"; exon_number "12"; exon_id "ENSMUSE00001253713.1"; talon_gene "31777"; talon_transcript "83413"; talon_exon "429448"; ccdsid "CCDS24203.1"; exon_status "KNOWN"; level "2"; protein_id "ENSMUSP00000020449.5"; source "HAVANA"; tag "CCDS";
chr10	HAVANA	exon	120083608	120084973	.	-	.	gene_id "ENSMUSG00000020228.11"; transcript_id "ENSMUST00000020449.11"; gene_type "protein_coding"; gene_status "KNOWN"; gene_name "Helb"; transcript_type "protein_coding"; transcript_status "KNOWN"; transcript_name "Helb-201"; exon_number "13"; exon_id "ENSMUSE00000573673.2"; talon_gene "31777"; talon_transcript "83413"; talon_exon "429450"; ccdsid "CCDS24203.1"; exon_status "KNOWN"; level "2"; protein_id "ENSMUSP00000020449.5"; source "HAVANA"; tag "CCDS";
chr10	HAVANA	gene	120141648	120201659	.	-	.	gene_id "ENSMUSG00000020227.10"; gene_name "Irak3"; gene_status "KNOWN"; gene_type "protein_coding"; talon_gene "31778"; havana_gene "OTTMUSG00000034096.1"; level "2";
chr10	HAVANA	transcript	120141648	120201659	.	-	.	gene_id "ENSMUSG00000020227.10"; transcript_id "ENSMUST00000020448.10"; gene_name "Irak3"; gene_status "KNOWN"; gene_type "protein_coding"; transcript_type "protein_coding"; transcript_status "KNOWN"; transcript_name "Irak3-201"; talon_gene "31778"; talon_transcript "83416"; ccdsid "CCDS24204.1"; havana_transcript "OTTMUST00000086213.1"; level "2"; protein_id "ENSMUSP00000020448.4"; source "HAVANA"; tag "CCDS"; transcript_support_level "1";
chr10	HAVANA	exon	120201327	120201659	.	-	.	gene_id "ENSMUSG00000020227.10"; transcript_id "ENSMUST00000020448.10"; gene_type "protein_coding"; gene_status "KNOWN"; gene_name "Irak3"; transcript_type "protein_coding"; transcript_status "KNOWN"; transcript_name "Irak3-201"; exon_number "1"; exon_id "ENSMUSE00000782938.1"; talon_gene "31778"; talon_transcript "83416"; talon_exon "429456"; ccdsid "CCDS24204.1"; exon_status "KNOWN"; level "2"; protein_id "ENSMUSP00000020448.4"; source "HAVANA"; tag "CCDS";
chr10	HAVANA	exon	120182526	120182708	.	-	.	gene_id "ENSMUSG00000020227.10"; transcript_id "ENSMUST00000020448.10"; gene_type "protein_coding"; gene_status "KNOWN"; gene_name "Irak3"; transcript_type "protein_coding"; transcript_status "KNOWN"; transcript_name "Irak3-201"; exon_number "2"; exon_id "ENSMUSE00001231941.1"; talon_gene "31778"; talon_transcript "83416"; talon_exon "429458"; ccdsid "CCDS24204.1"; exon_status "KNOWN"; level "2"; protein_id "ENSMUSP00000020448.4"; source "HAVANA"; tag "CCDS";
chr10	HAVANA	exon	120178696	120178799	.	-	.	gene_id "ENSMUSG00000020227.10"; transcript_id "ENSMUST00000020448.10"; gene_type "protein_coding"; gene_status "KNOWN"; gene_name "Irak3"; transcript_type "protein_coding"; transcript_status "KNOWN"; transcript_name "Irak3-201"; exon_number "3"; exon_id "ENSMUSE00001215513.1"; talon_gene "31778"; talon_transcript "83416"; talon_exon "429460"; ccdsid "CCDS24204.1"; exon_status "KNOWN"; level "2"; protein_id "ENSMUSP00000020448.4"; source "HAVANA"; tag "CCDS";
chr10	HAVANA	exon	120178068	120178122	.	-	.	gene_id "ENSMUSG00000020227.10"; transcript_id "ENSMUST00000020448.10"; gene_type "protein_coding"; gene_status "KNOWN"; gene_name "Irak3"; transcript_type "protein_coding"; transcript_status "KNOWN"; transcript_name "Irak3-201"; exon_number "4"; exon_id "ENSMUSE00001274366.1"; talon_gene "31778"; talon_transcript "83416"; talon_exon "429462"; ccdsid "CCDS24204.1"; exon_status "KNOWN"; level "2"; protein_id "ENSMUSP00000020448.4"; source "HAVANA"; tag "CCDS";
chr10	HAVANA	exon	120176231	120176382	.	-	.	gene_id "ENSMUSG00000020227.10"; transcript_id "ENSMUST00000020448.10"; gene_type "protein_coding"; gene_status "KNOWN"; gene_name "Irak3"; transcript_type "protein_coding"; transcript_status "KNOWN"; transcript_name "Irak3-201"; exon_number "5"; exon_id "ENSMUSE00001206917.1"; talon_gene "31778"; talon_transcript "83416"; talon_exon "429464"; ccdsid "CCDS24204.1"; exon_status "KNOWN"; level "2"; protein_id "ENSMUSP00000020448.4"; source "HAVANA"; tag "CCDS";
chr10	HAVANA	exon	120170318	120170382	.	-	.	gene_id "ENSMUSG00000020227.10"; transcript_id "ENSMUST00000020448.10"; gene_type "protein_coding"; gene_status "KNOWN"; gene_name "Irak3"; transcript_type "protein_coding"; transcript_status "KNOWN"; transcript_name "Irak3-201"; exon_number "6"; exon_id "ENSMUSE00001215522.1"; talon_gene "31778"; talon_transcript "83416"; talon_exon "429466"; ccdsid "CCDS24204.1"; exon_status "KNOWN"; level "2"; protein_id "ENSMUSP00000020448.4"; source "HAVANA"; tag "CCDS";
chr10	HAVANA	exon	120166405	120166519	.	-	.	gene_id "ENSMUSG00000020227.10"; transcript_id "ENSMUST00000020448.10"; gene_type "protein_coding"; gene_status "KNOWN"; gene_name "Irak3"; transcript_type "protein_coding"; transcript_status "KNOWN"; transcript_name "Irak3-201"; exon_number "7"; exon_id "ENSMUSE00001299814.1"; talon_gene "31778"; talon_transcript "83416"; talon_exon "429468"; ccdsid "CCDS24204.1"; exon_status "KNOWN"; level "2"; protein_id "ENSMUSP00000020448.4"; source "HAVANA"; tag "CCDS";
chr10	HAVANA	exon	120165093	120165211	.	-	.	gene_id "ENSMUSG00000020227.10"; transcript_id "ENSMUST00000020448.10"; gene_type "protein_coding"; gene_status "KNOWN"; gene_name "Irak3"; transcript_type "protein_coding"; transcript_status "KNOWN"; transcript_name "Irak3-201"; exon_number "8"; exon_id "ENSMUSE00001268114.1"; talon_gene "31778"; talon_transcript "83416"; talon_exon "429470"; ccdsid "CCDS24204.1"; exon_status "KNOWN"; level "2"; protein_id "ENSMUSP00000020448.4"; source "HAVANA"; tag "CCDS";
chr10	HAVANA	exon	120146431	120146629	.	-	.	gene_id "ENSMUSG00000020227.10"; transcript_id "ENSMUST00000020448.10"; gene_type "protein_coding"; gene_status "KNOWN"; gene_name "Irak3"; transcript_type "protein_coding"; transcript_status "KNOWN"; transcript_name "Irak3-201"; exon_number "9"; exon_id "ENSMUSE00001278899.1"; talon_gene "31778"; talon_transcript "83416"; talon_exon "429472"; ccdsid "CCDS24204.1"; exon_status "KNOWN"; level "2"; protein_id "ENSMUSP00000020448.4"; source "HAVANA"; tag "CCDS";
chr10	HAVANA	exon	120145898	120145960	.	-	.	gene_id "ENSMUSG00000020227.10"; transcript_id "ENSMUST00000020448.10"; gene_type "protein_coding"; gene_status "KNOWN"; gene_name "Irak3"; transcript_type "protein_coding"; transcript_status "KNOWN"; transcript_name "Irak3-201"; exon_number "10"; exon_id "ENSMUSE00001269324.1"; talon_gene "31778"; talon_transcript "83416"; talon_exon "429474"; ccdsid "CCDS24204.1"; exon_status "KNOWN"; level "2"; protein_id "ENSMUSP00000020448.4"; source "HAVANA"; tag "CCDS";
chr10	HAVANA	exon	120145646	120145810	.	-	.	gene_id "ENSMUSG00000020227.10"; transcript_id "ENSMUST00000020448.10"; gene_type "protein_coding"; gene_status "KNOWN"; gene_name "Irak3"; transcript_type "protein_coding"; transcript_status "KNOWN"; transcript_name "Irak3-201"; exon_number "11"; exon_id "ENSMUSE00001295724.1"; talon_gene "31778"; talon_transcript "83416"; talon_exon "429476"; ccdsid "CCDS24204.1"; exon_status "KNOWN"; level "2"; protein_id "ENSMUSP00000020448.4"; source "HAVANA"; tag "CCDS";
chr10	HAVANA	exon	120141648	120143191	.	-	.	gene_id "ENSMUSG00000020227.10"; transcript_id "ENSMUST00000020448.10"; gene_type "protein_coding"; gene_status "KNOWN"; gene_name "Irak3"; transcript_type "protein_coding"; transcript_status "KNOWN"; transcript_name "Irak3-201"; exon_number "12"; exon_id "ENSMUSE00000734183.1"; talon_gene "31778"; talon_transcript "83416"; talon_exon "429478"; ccdsid "CCDS24204.1"; exon_status "KNOWN"; level "2"; protein_id "ENSMUSP00000020448.4"; source "HAVANA"; tag "CCDS";
chr10	HAVANA	gene	120201612	120217717	.	+	.	gene_id "ENSMUSG00000020225.10"; gene_name "Tmbim4"; gene_status "KNOWN"; gene_type "protein_coding"; talon_gene "31780"; havana_gene "OTTMUSG00000034095.4"; level "2";
chr10	HAVANA	transcript	120201612	120203208	.	+	.	gene_id "ENSMUSG00000020225.10"; transcript_id "ENSMUST00000145015.7"; gene_name "Tmbim4"; gene_status "KNOWN"; gene_type "protein_coding"; transcript_type "processed_transcript"; transcript_status "KNOWN"; transcript_name "Tmbim4-207"; talon_gene "31780"; talon_transcript "83423"; havana_transcript "OTTMUST00000086207.1"; level "2"; source "HAVANA"; transcript_support_level "1";
chr10	HAVANA	exon	120201612	120201849	.	+	.	gene_id "ENSMUSG00000020225.10"; transcript_id "ENSMUST00000145015.7"; gene_type "protein_coding"; gene_status "KNOWN"; gene_name "Tmbim4"; transcript_type "processed_transcript"; transcript_status "KNOWN"; transcript_name "Tmbim4-207"; exon_number "1"; exon_id "ENSMUSE00000831035.1"; talon_gene "31780"; talon_transcript "83423"; talon_exon "429497"; exon_status "KNOWN"; level "2"; source "HAVANA";
chr10	HAVANA	exon	120202102	120202195	.	+	.	gene_id "ENSMUSG00000020225.10"; transcript_id "ENSMUST00000145015.7"; gene_type "protein_coding"; gene_status "KNOWN"; gene_name "Tmbim4"; transcript_type "processed_transcript"; transcript_status "KNOWN"; transcript_name "Tmbim4-207"; exon_number "2"; exon_id "ENSMUSE00000837030.1"; talon_gene "31780"; talon_transcript "83423"; talon_exon "429499"; exon_status "KNOWN"; level "2"; source "HAVANA";
chr10	HAVANA	exon	120202948	120203208	.	+	.	gene_id "ENSMUSG00000020225.10"; transcript_id "ENSMUST00000145015.7"; gene_type "protein_coding"; gene_status "KNOWN"; gene_name "Tmbim4"; transcript_type "processed_transcript"; transcript_status "KNOWN"; transcript_name "Tmbim4-207"; exon_number "3"; exon_id "ENSMUSE00000782349.1"; talon_gene "31780"; talon_transcript "83423"; talon_exon "429500"; exon_status "KNOWN"; level "2"; source "HAVANA";
chr10	HAVANA	transcript	120202651	120203208	.	+	.	gene_id "ENSMUSG00000020225.10"; transcript_id "ENSMUST00000135794.1"; gene_name "Tmbim4"; gene_status "KNOWN"; gene_type "protein_coding"; transcript_type "processed_transcript"; transcript_status "KNOWN"; transcript_name "Tmbim4-205"; talon_gene "31780"; talon_transcript "83425"; havana_transcript "OTTMUST00000086209.1"; level "2"; source "HAVANA"; transcript_support_level "5";
chr10	HAVANA	exon	120202651	120202707	.	+	.	gene_id "ENSMUSG00000020225.10"; transcript_id "ENSMUST00000135794.1"; gene_type "protein_coding"; gene_status "KNOWN"; gene_name "Tmbim4"; transcript_type "processed_transcript"; transcript_status "KNOWN"; transcript_name "Tmbim4-205"; exon_number "1"; exon_id "ENSMUSE00000804301.1"; talon_gene "31780"; talon_transcript "83425"; talon_exon "429506"; exon_status "KNOWN"; level "2"; source "HAVANA";
chr10	HAVANA	exon	120202948	120203208	.	+	.	gene_id "ENSMUSG00000020225.10"; transcript_id "ENSMUST00000135794.1"; gene_type "protein_coding"; gene_status "KNOWN"; gene_name "Tmbim4"; transcript_type "processed_transcript"; transcript_status "KNOWN"; transcript_name "Tmbim4-205"; exon_number "2"; exon_id "ENSMUSE00000782349.1"; talon_gene "31780"; talon_transcript "83425"; talon_exon "429500"; exon_status "KNOWN"; level "2"; source "HAVANA";
chr10	HAVANA	transcript	120208750	120224917	.	+	.	gene_id "ENSMUSG00000020225.10"; transcript_id "ENSMUST00000020446.10"; gene_name "Tmbim4"; gene_status "KNOWN"; gene_type "protein_coding"; transcript_type "protein_coding"; transcript_status "KNOWN"; transcript_name "Tmbim4-201"; talon_gene "31780"; talon_transcript "83426"; ccdsid "CCDS24205.1"; havana_transcript "OTTMUST00000086203.2"; level "2"; protein_id "ENSMUSP00000020446.4"; source "HAVANA"; tag "CCDS"; transcript_support_level "1";
chr10	HAVANA	exon	120208750	120208942	.	+	.	gene_id "ENSMUSG00000020225.10"; transcript_id "ENSMUST00000020446.10"; gene_type "protein_coding"; gene_status "KNOWN"; gene_name "Tmbim4"; transcript_type "protein_coding"; transcript_status "KNOWN"; transcript_name "Tmbim4-201"; exon_number "1"; exon_id "ENSMUSE00000796728.1"; talon_gene "31780"; talon_transcript "83426"; talon_exon "429508"; ccdsid "CCDS24205.1"; exon_status "KNOWN"; level "2"; protein_id "ENSMUSP00000020446.4"; source "HAVANA"; tag "CCDS";
chr10	HAVANA	exon	120215541	120215649	.	+	.	gene_id "ENSMUSG00000020225.10"; transcript_id "ENSMUST00000020446.10"; gene_type "protein_coding"; gene_status "KNOWN"; gene_name "Tmbim4"; transcript_type "protein_coding"; transcript_status "KNOWN"; transcript_name "Tmbim4-201"; exon_number "2"; exon_id "ENSMUSE00001407367.1"; talon_gene "31780"; talon_transcript "83426"; talon_exon "429503"; ccdsid "CCDS24205.1"; exon_status "KNOWN"; level "2"; protein_id "ENSMUSP00000020446.4"; source "HAVANA"; tag "mRNA_end_NF";
chr10	HAVANA	exon	120217504	120217609	.	+	.	gene_id "ENSMUSG00000020225.10"; transcript_id "ENSMUST00000020446.10"; gene_type "protein_coding"; gene_status "KNOWN"; gene_name "Tmbim4"; transcript_type "protein_coding"; transcript_status "KNOWN"; transcript_name "Tmbim4-201"; exon_number "3"; exon_id "ENSMUSE00000241426.3"; talon_gene "31780"; talon_transcript "83426"; talon_exon "429510"; ccdsid "CCDS24205.1"; exon_status "KNOWN"; level "2"; protein_id "ENSMUSP00000020446.4"; source "HAVANA"; tag "CCDS";
chr10	HAVANA	exon	120220751	120220784	.	+	.	gene_id "ENSMUSG00000020225.10"; transcript_id "ENSMUST00000020446.10"; gene_type "protein_coding"; gene_status "KNOWN"; gene_name "Tmbim4"; transcript_type "protein_coding"; transcript_status "KNOWN"; transcript_name "Tmbim4-201"; exon_number "4"; exon_id "ENSMUSE00001259808.1"; talon_gene "31780"; talon_transcript "83426"; talon_exon "429512"; ccdsid "CCDS24205.1"; exon_status "KNOWN"; level "2"; protein_id "ENSMUSP00000020446.4"; source "HAVANA"; tag "CCDS";
chr10	HAVANA	exon	120222006	120222123	.	+	.	gene_id "ENSMUSG00000020225.10"; transcript_id "ENSMUST00000020446.10"; gene_type "protein_coding"; gene_status "KNOWN"; gene_name "Tmbim4"; transcript_type "protein_coding"; transcript_status "KNOWN"; transcript_name "Tmbim4-201"; exon_number "5"; exon_id "ENSMUSE00001221594.1"; talon_gene "31780"; talon_transcript "83426"; talon_exon "429514"; ccdsid "CCDS24205.1"; exon_status "KNOWN"; level "2"; protein_id "ENSMUSP00000020446.4"; source "HAVANA"; tag "CCDS";
chr10	HAVANA	exon	120223837	120223882	.	+	.	gene_id "ENSMUSG00000020225.10"; transcript_id "ENSMUST00000020446.10"; gene_type "protein_coding"; gene_status "KNOWN"; gene_name "Tmbim4"; transcript_type "protein_coding"; transcript_status "KNOWN"; transcript_name "Tmbim4-201"; exon_number "6"; exon_id "ENSMUSE00001218760.1"; talon_gene "31780"; talon_transcript "83426"; talon_exon "429516"; ccdsid "CCDS24205.1"; exon_status "KNOWN"; level "2"; protein_id "ENSMUSP00000020446.4"; source "HAVANA"; tag "CCDS";
chr10	HAVANA	exon	120224620	120224917	.	+	.	gene_id "ENSMUSG00000020225.10"; transcript_id "ENSMUST00000020446.10"; gene_type "protein_coding"; gene_status "KNOWN"; gene_name "Tmbim4"; transcript_type "protein_coding"; transcript_status "KNOWN"; transcript_name "Tmbim4-201"; exon_number "7"; exon_id "ENSMUSE00001208299.1"; talon_gene "31780"; talon_transcript "83426"; talon_exon "429518"; ccdsid "CCDS24205.1"; exon_status "KNOWN"; level "2"; protein_id "ENSMUSP00000020446.4"; source "HAVANA"; tag "CCDS";
chr10	HAVANA	transcript	120208780	120217717	.	+	.	gene_id "ENSMUSG00000020225.10"; transcript_id "ENSMUST00000134797.7"; gene_name "Tmbim4"; gene_status "KNOWN"; gene_type "protein_coding"; transcript_type "protein_coding"; transcript_status "KNOWN"; transcript_name "Tmbim4-204"; talon_gene "31780"; talon_transcript "83427"; havana_transcript "OTTMUST00000086205.1"; level "2"; protein_id "ENSMUSP00000119967.1"; source "HAVANA"; tag "basic"; transcript_support_level "1";
chr10	HAVANA	exon	120208780	120208942	.	+	.	gene_id "ENSMUSG00000020225.10"; transcript_id "ENSMUST00000134797.7"; gene_type "protein_coding"; gene_status "KNOWN"; gene_name "Tmbim4"; transcript_type "protein_coding"; transcript_status "KNOWN"; transcript_name "Tmbim4-204"; exon_number "1"; exon_id "ENSMUSE00000831780.1"; talon_gene "31780"; talon_transcript "83427"; talon_exon "429519"; exon_status "KNOWN"; level "2"; protein_id "ENSMUSP00000119967.1"; source "HAVANA"; tag "basic";
chr10	HAVANA	exon	120215541	120215649	.	+	.	gene_id "ENSMUSG00000020225.10"; transcript_id "ENSMUST00000134797.7"; gene_type "protein_coding"; gene_status "KNOWN"; gene_name "Tmbim4"; transcript_type "protein_coding"; transcript_status "KNOWN"; transcript_name "Tmbim4-204"; exon_number "2"; exon_id "ENSMUSE00001407367.1"; talon_gene "31780"; talon_transcript "83427"; talon_exon "429503"; ccdsid "CCDS24205.1"; exon_status "KNOWN"; level "2"; protein_id "ENSMUSP00000020446.4"; source "HAVANA"; tag "mRNA_end_NF";
chr10	HAVANA	exon	120217504	120217717	.	+	.	gene_id "ENSMUSG00000020225.10"; transcript_id "ENSMUST00000134797.7"; gene_type "protein_coding"; gene_status "KNOWN"; gene_name "Tmbim4"; transcript_type "protein_coding"; transcript_status "KNOWN"; transcript_name "Tmbim4-204"; exon_number "3"; exon_id "ENSMUSE00000842209.1"; talon_gene "31780"; talon_transcript "83427"; talon_exon "429520"; exon_status "KNOWN"; level "2"; protein_id "ENSMUSP00000119967.1"; source "HAVANA"; tag "basic";
chr10	HAVANA	gene	120227070	120232071	.	+	.	gene_id "ENSMUSG00000020224.15"; gene_name "Llph"; gene_status "KNOWN"; gene_type "protein_coding"; talon_gene "31781"; havana_gene "OTTMUSG00000032589.4"; level "2";
chr10	HAVANA	transcript	120227070	120232582	.	+	.	gene_id "ENSMUSG00000020224.15"; transcript_id "ENSMUST00000020444.15"; gene_name "Llph"; gene_status "KNOWN"; gene_type "protein_coding"; transcript_type "protein_coding"; transcript_status "KNOWN"; transcript_name "Llph-201"; talon_gene "31781"; talon_transcript "83432"; ccdsid "CCDS24206.1"; havana_transcript "OTTMUST00000081049.2"; level "2"; protein_id "ENSMUSP00000020444.8"; source "HAVANA"; tag "CCDS"; transcript_support_level "1";
chr10	HAVANA	exon	120227070	120227123	.	+	.	gene_id "ENSMUSG00000020224.15"; transcript_id "ENSMUST00000020444.15"; gene_type "protein_coding"; gene_status "KNOWN"; gene_name "Llph"; transcript_type "protein_coding"; transcript_status "KNOWN"; transcript_name "Llph-201"; exon_number "1"; exon_id "ENSMUSE00000101975.8"; talon_gene "31781"; talon_transcript "83432"; talon_exon "429528"; ccdsid "CCDS24206.1"; exon_status "KNOWN"; level "2"; protein_id "ENSMUSP00000020444.8"; source "HAVANA"; tag "CCDS";
chr10	HAVANA	exon	120227974	120228203	.	+	.	gene_id "ENSMUSG00000020224.15"; transcript_id "ENSMUST00000020444.15"; gene_type "protein_coding"; gene_status "KNOWN"; gene_name "Llph"; transcript_type "protein_coding"; transcript_status "KNOWN"; transcript_name "Llph-201"; exon_number "2"; exon_id "ENSMUSE00000101973.3"; talon_gene "31781"; talon_transcript "83432"; talon_exon "429530"; ccdsid "CCDS24206.1"; exon_status "KNOWN"; level "2"; protein_id "ENSMUSP00000020444.8"; source "HAVANA"; tag "CCDS";
chr10	HAVANA	exon	120231203	120232582	.	+	.	gene_id "ENSMUSG00000020224.15"; transcript_id "ENSMUST00000020444.15"; gene_type "protein_coding"; gene_status "KNOWN"; gene_name "Llph"; transcript_type "protein_coding"; transcript_status "KNOWN"; transcript_name "Llph-201"; exon_number "3"; exon_id "ENSMUSE00001412555.1"; talon_gene "31781"; talon_transcript "83432"; talon_exon "429532"; ccdsid "CCDS24206.1"; exon_status "KNOWN"; level "2"; protein_id "ENSMUSP00000020444.8"; source "HAVANA"; tag "CCDS";
chr10	HAVANA	transcript	120227102	120231564	.	+	.	gene_id "ENSMUSG00000020224.15"; transcript_id "ENSMUST00000220107.1"; gene_name "Llph"; gene_status "KNOWN"; gene_type "protein_coding"; transcript_type "nonsense_mediated_decay"; transcript_status "KNOWN"; transcript_name "Llph-203"; talon_gene "31781"; talon_transcript "83433"; havana_transcript "OTTMUST00000157292.1"; level "2"; protein_id "ENSMUSP00000151942.1"; source "HAVANA"; transcript_support_level "5";
chr10	HAVANA	exon	120227102	120227123	.	+	.	gene_id "ENSMUSG00000020224.15"; transcript_id "ENSMUST00000220107.1"; gene_type "protein_coding"; gene_status "KNOWN"; gene_name "Llph"; transcript_type "nonsense_mediated_decay"; transcript_status "KNOWN"; transcript_name "Llph-203"; exon_number "1"; exon_id "ENSMUSE00001406994.1"; talon_gene "31781"; talon_transcript "83433"; talon_exon "429533"; exon_status "KNOWN"; level "2"; protein_id "ENSMUSP00000151942.1"; source "HAVANA";
chr10	HAVANA	exon	120227974	120228203	.	+	.	gene_id "ENSMUSG00000020224.15"; transcript_id "ENSMUST00000220107.1"; gene_type "protein_coding"; gene_status "KNOWN"; gene_name "Llph"; transcript_type "nonsense_mediated_decay"; transcript_status "KNOWN"; transcript_name "Llph-203"; exon_number "2"; exon_id "ENSMUSE00000101973.3"; talon_gene "31781"; talon_transcript "83433"; talon_exon "429530"; ccdsid "CCDS24206.1"; exon_status "KNOWN"; level "2"; protein_id "ENSMUSP00000020444.8"; source "HAVANA"; tag "CCDS";
chr10	HAVANA	exon	120230410	120230562	.	+	.	gene_id "ENSMUSG00000020224.15"; transcript_id "ENSMUST00000220107.1"; gene_type "protein_coding"; gene_status "KNOWN"; gene_name "Llph"; transcript_type "nonsense_mediated_decay"; transcript_status "KNOWN"; transcript_name "Llph-203"; exon_number "3"; exon_id "ENSMUSE00001407103.1"; talon_gene "31781"; talon_transcript "83433"; talon_exon "429535"; exon_status "KNOWN"; level "2"; protein_id "ENSMUSP00000151942.1"; source "HAVANA";
chr10	HAVANA	exon	120231203	120231564	.	+	.	gene_id "ENSMUSG00000020224.15"; transcript_id "ENSMUST00000220107.1"; gene_type "protein_coding"; gene_status "KNOWN"; gene_name "Llph"; transcript_type "nonsense_mediated_decay"; transcript_status "KNOWN"; transcript_name "Llph-203"; exon_number "4"; exon_id "ENSMUSE00000842826.2"; talon_gene "31781"; talon_transcript "83433"; talon_exon "429537"; exon_status "KNOWN"; level "2"; protein_id "ENSMUSP00000151942.1"; source "HAVANA";
chr10	HAVANA	transcript	120227186	120232071	.	+	.	gene_id "ENSMUSG00000020224.15"; transcript_id "ENSMUST00000130198.2"; gene_name "Llph"; gene_status "KNOWN"; gene_type "protein_coding"; transcript_type "protein_coding"; transcript_status "KNOWN"; transcript_name "Llph-202"; talon_gene "31781"; talon_transcript "83434"; ccdsid "CCDS24206.1"; havana_transcript "OTTMUST00000081050.4"; level "2"; protein_id "ENSMUSP00000118254.2"; source "HAVANA"; tag "CCDS"; transcript_support_level "3";
chr10	HAVANA	exon	120227186	120227549	.	+	.	gene_id "ENSMUSG00000020224.15"; transcript_id "ENSMUST00000130198.2"; gene_type "protein_coding"; gene_status "KNOWN"; gene_name "Llph"; transcript_type "protein_coding"; transcript_status "KNOWN"; transcript_name "Llph-202"; exon_number "1"; exon_id "ENSMUSE00000826670.1"; talon_gene "31781"; talon_transcript "83434"; talon_exon "429538"; ccdsid "CCDS24206.1"; exon_status "KNOWN"; level "2"; protein_id "ENSMUSP00000118254.2"; source "HAVANA"; tag "CCDS";
chr10	HAVANA	exon	120227974	120228203	.	+	.	gene_id "ENSMUSG00000020224.15"; transcript_id "ENSMUST00000130198.2"; gene_type "protein_coding"; gene_status "KNOWN"; gene_name "Llph"; transcript_type "protein_coding"; transcript_status "KNOWN"; transcript_name "Llph-202"; exon_number "2"; exon_id "ENSMUSE00000101973.3"; talon_gene "31781"; talon_transcript "83434"; talon_exon "429530"; ccdsid "CCDS24206.1"; exon_status "KNOWN"; level "2"; protein_id "ENSMUSP00000020444.8"; source "HAVANA"; tag "CCDS";
chr10	HAVANA	exon	120231203	120232071	.	+	.	gene_id "ENSMUSG00000020224.15"; transcript_id "ENSMUST00000130198.2"; gene_type "protein_coding"; gene_status "KNOWN"; gene_name "Llph"; transcript_type "protein_coding"; transcript_status "KNOWN"; transcript_name "Llph-202"; exon_number "3"; exon_id "ENSMUSE00000426895.8"; talon_gene "31781"; talon_transcript "83434"; talon_exon "429540"; ccdsid "CCDS24206.1"; exon_status "KNOWN"; level "2"; protein_id "ENSMUSP00000118254.2"; source "HAVANA"; tag "CCDS";
chr10	HAVANA	gene	120781096	120899101	.	-	.	gene_id "ENSMUSG00000051236.13"; gene_name "Msrb3"; gene_status "KNOWN"; gene_type "protein_coding"; talon_gene "31796"; havana_gene "OTTMUSG00000027726.3"; level "2"; tag "overlapping_locus";
chr10	HAVANA	transcript	120781096	120899101	.	-	.	gene_id "ENSMUSG00000051236.13"; transcript_id "ENSMUST00000092143.11"; gene_name "Msrb3"; gene_status "KNOWN"; gene_type "protein_coding"; transcript_type "protein_coding"; transcript_status "KNOWN"; transcript_name "Msrb3-201"; talon_gene "31796"; talon_transcript "83456"; ccdsid "CCDS24208.1"; havana_transcript "OTTMUST00000068610.2"; level "2"; protein_id "ENSMUSP00000089781.5"; source "HAVANA"; tag "CCDS"; transcript_support_level "1";
chr10	HAVANA	exon	120898833	120899101	.	-	.	gene_id "ENSMUSG00000051236.13"; transcript_id "ENSMUST00000092143.11"; gene_type "protein_coding"; gene_status "KNOWN"; gene_name "Msrb3"; transcript_type "protein_coding"; transcript_status "KNOWN"; transcript_name "Msrb3-201"; exon_number "1"; exon_id "ENSMUSE00000607473.2"; talon_gene "31796"; talon_transcript "83456"; talon_exon "429611"; ccdsid "CCDS24208.1"; exon_status "KNOWN"; level "2"; protein_id "ENSMUSP00000089781.5"; source "HAVANA"; tag "CCDS";
chr10	HAVANA	exon	120871035	120871151	.	-	.	gene_id "ENSMUSG00000051236.13"; transcript_id "ENSMUST00000092143.11"; gene_type "protein_coding"; gene_status "KNOWN"; gene_name "Msrb3"; transcript_type "protein_coding"; transcript_status "KNOWN"; transcript_name "Msrb3-201"; exon_number "2"; exon_id "ENSMUSE00000350081.4"; talon_gene "31796"; talon_transcript "83456"; talon_exon "429613"; ccdsid "CCDS24208.1"; exon_status "KNOWN"; level "2"; protein_id "ENSMUSP00000089781.5"; source "HAVANA"; tag "CCDS";
chr10	HAVANA	exon	120851984	120852092	.	-	.	gene_id "ENSMUSG00000051236.13"; transcript_id "ENSMUST00000092143.11"; gene_type "protein_coding"; gene_status "KNOWN"; gene_name "Msrb3"; transcript_type "protein_coding"; transcript_status "KNOWN"; transcript_name "Msrb3-201"; exon_number "3"; exon_id "ENSMUSE00000387998.3"; talon_gene "31796"; talon_transcript "83456"; talon_exon "429615"; ccdsid "CCDS24208.1"; exon_status "KNOWN"; level "2"; protein_id "ENSMUSP00000089781.5"; source "HAVANA"; tag "CCDS";
chr10	HAVANA	exon	120849976	120850053	.	-	.	gene_id "ENSMUSG00000051236.13"; transcript_id "ENSMUST00000092143.11"; gene_type "protein_coding"; gene_status "KNOWN"; gene_name "Msrb3"; transcript_type "protein_coding"; transcript_status "KNOWN"; transcript_name "Msrb3-201"; exon_number "4"; exon_id "ENSMUSE00001216465.1"; talon_gene "31796"; talon_transcript "83456"; talon_exon "429617"; ccdsid "CCDS24208.1"; exon_status "KNOWN"; level "2"; protein_id "ENSMUSP00000089781.5"; source "HAVANA"; tag "CCDS";
chr10	HAVANA	exon	120825108	120825136	.	-	.	gene_id "ENSMUSG00000051236.13"; transcript_id "ENSMUST00000092143.11"; gene_type "protein_coding"; gene_status "KNOWN"; gene_name "Msrb3"; transcript_type "protein_coding"; transcript_status "KNOWN"; transcript_name "Msrb3-201"; exon_number "5"; exon_id "ENSMUSE00001310221.1"; talon_gene "31796"; talon_transcript "83456"; talon_exon "429619"; ccdsid "CCDS24208.1"; exon_status "KNOWN"; level "2"; protein_id "ENSMUSP00000089781.5"; source "HAVANA"; tag "CCDS";
chr10	HAVANA	exon	120791402	120791499	.	-	.	gene_id "ENSMUSG00000051236.13"; transcript_id "ENSMUST00000092143.11"; gene_type "protein_coding"; gene_status "KNOWN"; gene_name "Msrb3"; transcript_type "protein_coding"; transcript_status "KNOWN"; transcript_name "Msrb3-201"; exon_number "6"; exon_id "ENSMUSE00001228023.1"; talon_gene "31796"; talon_transcript "83456"; talon_exon "429621"; ccdsid "CCDS24208.1"; exon_status "KNOWN"; level "2"; protein_id "ENSMUSP00000089781.5"; source "HAVANA"; tag "CCDS";
chr10	HAVANA	exon	120781096	120784238	.	-	.	gene_id "ENSMUSG00000051236.13"; transcript_id "ENSMUST00000092143.11"; gene_type "protein_coding"; gene_status "KNOWN"; gene_name "Msrb3"; transcript_type "protein_coding"; transcript_status "KNOWN"; transcript_name "Msrb3-201"; exon_number "7"; exon_id "ENSMUSE00000573663.5"; talon_gene "31796"; talon_transcript "83456"; talon_exon "429623"; ccdsid "CCDS24208.1"; exon_status "KNOWN"; level "2"; protein_id "ENSMUSP00000089781.5"; source "HAVANA"; tag "CCDS";
chr10	HAVANA	gene	120857629	120863326	.	+	.	gene_id "ENSMUSG00000087480.1"; gene_name "Gm15910"; gene_status "KNOWN"; gene_type "antisense"; talon_gene "31798"; havana_gene "OTTMUSG00000027725.1"; level "2";
chr10	HAVANA	transcript	120857629	120863326	.	+	.	gene_id "ENSMUSG00000087480.1"; transcript_id "ENSMUST00000127564.1"; gene_name "Gm15910"; gene_status "KNOWN"; gene_type "antisense"; transcript_type "antisense"; transcript_status "KNOWN"; transcript_name "Gm15910-201"; talon_gene "31798"; talon_transcript "83460"; havana_transcript "OTTMUST00000068609.1"; level "2"; source "HAVANA"; tag "basic"; transcript_support_level "1";
chr10	HAVANA	exon	120857629	120857761	.	+	.	gene_id "ENSMUSG00000087480.1"; transcript_id "ENSMUST00000127564.1"; gene_type "antisense"; gene_status "KNOWN"; gene_name "Gm15910"; transcript_type "antisense"; transcript_status "KNOWN"; transcript_name "Gm15910-201"; exon_number "1"; exon_id "ENSMUSE00000784515.1"; talon_gene "31798"; talon_transcript "83460"; talon_exon "429636"; exon_status "KNOWN"; level "2"; source "HAVANA"; tag "basic";
chr10	HAVANA	exon	120858948	120859059	.	+	.	gene_id "ENSMUSG00000087480.1"; transcript_id "ENSMUST00000127564.1"; gene_type "antisense"; gene_status "KNOWN"; gene_name "Gm15910"; transcript_type "antisense"; transcript_status "KNOWN"; transcript_name "Gm15910-201"; exon_number "2"; exon_id "ENSMUSE00000736546.1"; talon_gene "31798"; talon_transcript "83460"; talon_exon "429638"; exon_status "KNOWN"; level "2"; source "HAVANA"; tag "basic";
chr10	HAVANA	exon	120860601	120863326	.	+	.	gene_id "ENSMUSG00000087480.1"; transcript_id "ENSMUST00000127564.1"; gene_type "antisense"; gene_status "KNOWN"; gene_name "Gm15910"; transcript_type "antisense"; transcript_status "KNOWN"; transcript_name "Gm15910-201"; exon_number "3"; exon_id "ENSMUSE00000728513.1"; talon_gene "31798"; talon_transcript "83460"; talon_exon "429640"; exon_status "KNOWN"; level "2"; source "HAVANA"; tag "basic";
chr10	HAVANA	gene	120923413	120979332	.	-	.	gene_id "ENSMUSG00000048661.14"; gene_name "Lemd3"; gene_status "KNOWN"; gene_type "protein_coding"; talon_gene "31800"; havana_gene "OTTMUSG00000031195.2"; level "2"; tag "ncRNA_host";
chr10	HAVANA	transcript	120923413	120979332	.	-	.	gene_id "ENSMUSG00000048661.14"; transcript_id "ENSMUST00000119944.7"; gene_name "Lemd3"; gene_status "KNOWN"; gene_type "protein_coding"; transcript_type "protein_coding"; transcript_status "KNOWN"; transcript_name "Lemd3-202"; talon_gene "31800"; talon_transcript "83462"; ccdsid "CCDS48703.1"; havana_transcript "OTTMUST00000077294.1"; level "2"; protein_id "ENSMUSP00000113103.1"; source "HAVANA"; tag "CCDS"; transcript_support_level "1";
chr10	HAVANA	exon	120977784	120979332	.	-	.	gene_id "ENSMUSG00000048661.14"; transcript_id "ENSMUST00000119944.7"; gene_type "protein_coding"; gene_status "KNOWN"; gene_name "Lemd3"; transcript_type "protein_coding"; transcript_status "KNOWN"; transcript_name "Lemd3-202"; exon_number "1"; exon_id "ENSMUSE00000714165.1"; talon_gene "31800"; talon_transcript "83462"; talon_exon "429644"; ccdsid "CCDS48703.1"; exon_status "KNOWN"; level "2"; protein_id "ENSMUSP00000113103.1"; source "HAVANA"; tag "CCDS";
chr10	HAVANA	exon	120952218	120952255	.	-	.	gene_id "ENSMUSG00000048661.14"; transcript_id "ENSMUST00000119944.7"; gene_type "protein_coding"; gene_status "KNOWN"; gene_name "Lemd3"; transcript_type "protein_coding"; transcript_status "KNOWN"; transcript_name "Lemd3-202"; exon_number "2"; exon_id "ENSMUSE00000665537.1"; talon_gene "31800"; talon_transcript "83462"; talon_exon "429646"; ccdsid "CCDS48703.1"; exon_status "KNOWN"; level "2"; protein_id "ENSMUSP00000113103.1"; source "HAVANA"; tag "CCDS";
chr10	HAVANA	exon	120949297	120949363	.	-	.	gene_id "ENSMUSG00000048661.14"; transcript_id "ENSMUST00000119944.7"; gene_type "protein_coding"; gene_status "KNOWN"; gene_name "Lemd3"; transcript_type "protein_coding"; transcript_status "KNOWN"; transcript_name "Lemd3-202"; exon_number "3"; exon_id "ENSMUSE00000665536.1"; talon_gene "31800"; talon_transcript "83462"; talon_exon "429648"; ccdsid "CCDS48703.1"; exon_status "KNOWN"; level "2"; protein_id "ENSMUSP00000113103.1"; source "HAVANA"; tag "CCDS";
chr10	HAVANA	exon	120947204	120947271	.	-	.	gene_id "ENSMUSG00000048661.14"; transcript_id "ENSMUST00000119944.7"; gene_type "protein_coding"; gene_status "KNOWN"; gene_name "Lemd3"; transcript_type "protein_coding"; transcript_status "KNOWN"; transcript_name "Lemd3-202"; exon_number "4"; exon_id "ENSMUSE00000665535.1"; talon_gene "31800"; talon_transcript "83462"; talon_exon "429650"; ccdsid "CCDS48703.1"; exon_status "KNOWN"; level "2"; protein_id "ENSMUSP00000113103.1"; source "HAVANA"; tag "CCDS";
chr10	HAVANA	exon	120933630	120933709	.	-	.	gene_id "ENSMUSG00000048661.14"; transcript_id "ENSMUST00000119944.7"; gene_type "protein_coding"; gene_status "KNOWN"; gene_name "Lemd3"; transcript_type "protein_coding"; transcript_status "KNOWN"; transcript_name "Lemd3-202"; exon_number "5"; exon_id "ENSMUSE00000665534.1"; talon_gene "31800"; talon_transcript "83462"; talon_exon "429652"; ccdsid "CCDS48703.1"; exon_status "KNOWN"; level "2"; protein_id "ENSMUSP00000113103.1"; source "HAVANA"; tag "CCDS";
chr10	HAVANA	exon	120933395	120933540	.	-	.	gene_id "ENSMUSG00000048661.14"; transcript_id "ENSMUST00000119944.7"; gene_type "protein_coding"; gene_status "KNOWN"; gene_name "Lemd3"; transcript_type "protein_coding"; transcript_status "KNOWN"; transcript_name "Lemd3-202"; exon_number "6"; exon_id "ENSMUSE00000665533.1"; talon_gene "31800"; talon_transcript "83462"; talon_exon "429654"; ccdsid "CCDS48703.1"; exon_status "KNOWN"; level "2"; protein_id "ENSMUSP00000113103.1"; source "HAVANA"; tag "CCDS";
chr10	HAVANA	exon	120931928	120932029	.	-	.	gene_id "ENSMUSG00000048661.14"; transcript_id "ENSMUST00000119944.7"; gene_type "protein_coding"; gene_status "KNOWN"; gene_name "Lemd3"; transcript_type "protein_coding"; transcript_status "KNOWN"; transcript_name "Lemd3-202"; exon_number "7"; exon_id "ENSMUSE00000665532.1"; talon_gene "31800"; talon_transcript "83462"; talon_exon "429656"; ccdsid "CCDS48703.1"; exon_status "KNOWN"; level "2"; protein_id "ENSMUSP00000113103.1"; source "HAVANA"; tag "CCDS";
chr10	HAVANA	exon	120931721	120931823	.	-	.	gene_id "ENSMUSG00000048661.14"; transcript_id "ENSMUST00000119944.7"; gene_type "protein_coding"; gene_status "KNOWN"; gene_name "Lemd3"; transcript_type "protein_coding"; transcript_status "KNOWN"; transcript_name "Lemd3-202"; exon_number "8"; exon_id "ENSMUSE00000665531.1"; talon_gene "31800"; talon_transcript "83462"; talon_exon "429658"; ccdsid "CCDS48703.1"; exon_status "KNOWN"; level "2"; protein_id "ENSMUSP00000113103.1"; source "HAVANA"; tag "CCDS";
chr10	HAVANA	exon	120931042	120931220	.	-	.	gene_id "ENSMUSG00000048661.14"; transcript_id "ENSMUST00000119944.7"; gene_type "protein_coding"; gene_status "KNOWN"; gene_name "Lemd3"; transcript_type "protein_coding"; transcript_status "KNOWN"; transcript_name "Lemd3-202"; exon_number "9"; exon_id "ENSMUSE00000665530.1"; talon_gene "31800"; talon_transcript "83462"; talon_exon "429660"; ccdsid "CCDS48703.1"; exon_status "KNOWN"; level "2"; protein_id "ENSMUSP00000113103.1"; source "HAVANA"; tag "CCDS";
chr10	HAVANA	exon	120927946	120928027	.	-	.	gene_id "ENSMUSG00000048661.14"; transcript_id "ENSMUST00000119944.7"; gene_type "protein_coding"; gene_status "KNOWN"; gene_name "Lemd3"; transcript_type "protein_coding"; transcript_status "KNOWN"; transcript_name "Lemd3-202"; exon_number "10"; exon_id "ENSMUSE00000665529.1"; talon_gene "31800"; talon_transcript "83462"; talon_exon "429662"; ccdsid "CCDS48703.1"; exon_status "KNOWN"; level "2"; protein_id "ENSMUSP00000113103.1"; source "HAVANA"; tag "CCDS";
chr10	HAVANA	exon	120925935	120926040	.	-	.	gene_id "ENSMUSG00000048661.14"; transcript_id "ENSMUST00000119944.7"; gene_type "protein_coding"; gene_status "KNOWN"; gene_name "Lemd3"; transcript_type "protein_coding"; transcript_status "KNOWN"; transcript_name "Lemd3-202"; exon_number "11"; exon_id "ENSMUSE00000665528.1"; talon_gene "31800"; talon_transcript "83462"; talon_exon "429664"; ccdsid "CCDS48703.1"; exon_status "KNOWN"; level "2"; protein_id "ENSMUSP00000113103.1"; source "HAVANA"; tag "CCDS";
chr10	HAVANA	exon	120925767	120925845	.	-	.	gene_id "ENSMUSG00000048661.14"; transcript_id "ENSMUST00000119944.7"; gene_type "protein_coding"; gene_status "KNOWN"; gene_name "Lemd3"; transcript_type "protein_coding"; transcript_status "KNOWN"; transcript_name "Lemd3-202"; exon_number "12"; exon_id "ENSMUSE00000665527.1"; talon_gene "31800"; talon_transcript "83462"; talon_exon "429666"; ccdsid "CCDS48703.1"; exon_status "KNOWN"; level "2"; protein_id "ENSMUSP00000113103.1"; source "HAVANA"; tag "CCDS";
chr10	HAVANA	exon	120923413	120925556	.	-	.	gene_id "ENSMUSG00000048661.14"; transcript_id "ENSMUST00000119944.7"; gene_type "protein_coding"; gene_status "KNOWN"; gene_name "Lemd3"; transcript_type "protein_coding"; transcript_status "KNOWN"; transcript_name "Lemd3-202"; exon_number "13"; exon_id "ENSMUSE00000708062.1"; talon_gene "31800"; talon_transcript "83462"; talon_exon "429668"; ccdsid "CCDS48703.1"; exon_status "KNOWN"; level "2"; protein_id "ENSMUSP00000113103.1"; source "HAVANA"; tag "CCDS";
chr10	HAVANA	gene	121033960	121100650	.	+	.	gene_id "ENSMUSG00000020218.11"; gene_name "Wif1"; gene_status "KNOWN"; gene_type "protein_coding"; talon_gene "31804"; havana_gene "OTTMUSG00000027724.3"; level "2";
chr10	HAVANA	transcript	121033960	121100650	.	+	.	gene_id "ENSMUSG00000020218.11"; transcript_id "ENSMUST00000020439.10"; gene_name "Wif1"; gene_status "KNOWN"; gene_type "protein_coding"; transcript_type "protein_coding"; transcript_status "KNOWN"; transcript_name "Wif1-201"; talon_gene "31804"; talon_transcript "83467"; ccdsid "CCDS24209.1"; havana_transcript "OTTMUST00000068607.1"; level "2"; protein_id "ENSMUSP00000020439.4"; source "HAVANA"; tag "CCDS"; transcript_support_level "1";
chr10	HAVANA	exon	121033960	121034490	.	+	.	gene_id "ENSMUSG00000020218.11"; transcript_id "ENSMUST00000020439.10"; gene_type "protein_coding"; gene_status "KNOWN"; gene_name "Wif1"; transcript_type "protein_coding"; transcript_status "KNOWN"; transcript_name "Wif1-201"; exon_number "1"; exon_id "ENSMUSE00000403245.4"; talon_gene "31804"; talon_transcript "83467"; talon_exon "429678"; ccdsid "CCDS24209.1"; exon_status "KNOWN"; level "2"; protein_id "ENSMUSP00000020439.4"; source "HAVANA"; tag "CCDS";
chr10	HAVANA	exon	121034966	121035105	.	+	.	gene_id "ENSMUSG00000020218.11"; transcript_id "ENSMUST00000020439.10"; gene_type "protein_coding"; gene_status "KNOWN"; gene_name "Wif1"; transcript_type "protein_coding"; transcript_status "KNOWN"; transcript_name "Wif1-201"; exon_number "2"; exon_id "ENSMUSE00000573662.1"; talon_gene "31804"; talon_transcript "83467"; talon_exon "429680"; ccdsid "CCDS24209.1"; exon_status "KNOWN"; level "2"; protein_id "ENSMUSP00000020439.4"; source "HAVANA"; tag "CCDS";
chr10	HAVANA	exon	121075246	121075354	.	+	.	gene_id "ENSMUSG00000020218.11"; transcript_id "ENSMUST00000020439.10"; gene_type "protein_coding"; gene_status "KNOWN"; gene_name "Wif1"; transcript_type "protein_coding"; transcript_status "KNOWN"; transcript_name "Wif1-201"; exon_number "3"; exon_id "ENSMUSE00000240968.3"; talon_gene "31804"; talon_transcript "83467"; talon_exon "429682"; ccdsid "CCDS24209.1"; exon_status "KNOWN"; level "2"; protein_id "ENSMUSP00000020439.4"; source "HAVANA"; tag "CCDS";
chr10	HAVANA	exon	121082126	121082266	.	+	.	gene_id "ENSMUSG00000020218.11"; transcript_id "ENSMUST00000020439.10"; gene_type "protein_coding"; gene_status "KNOWN"; gene_name "Wif1"; transcript_type "protein_coding"; transcript_status "KNOWN"; transcript_name "Wif1-201"; exon_number "4"; exon_id "ENSMUSE00000101934.3"; talon_gene "31804"; talon_transcript "83467"; talon_exon "429684"; ccdsid "CCDS24209.1"; exon_status "KNOWN"; level "2"; protein_id "ENSMUSP00000020439.4"; source "HAVANA"; tag "CCDS";
chr10	HAVANA	exon	121083888	121083983	.	+	.	gene_id "ENSMUSG00000020218.11"; transcript_id "ENSMUST00000020439.10"; gene_type "protein_coding"; gene_status "KNOWN"; gene_name "Wif1"; transcript_type "protein_coding"; transcript_status "KNOWN"; transcript_name "Wif1-201"; exon_number "5"; exon_id "ENSMUSE00000101932.3"; talon_gene "31804"; talon_transcript "83467"; talon_exon "429686"; ccdsid "CCDS24209.1"; exon_status "KNOWN"; level "2"; protein_id "ENSMUSP00000020439.4"; source "HAVANA"; tag "CCDS";
chr10	HAVANA	exon	121084909	121085004	.	+	.	gene_id "ENSMUSG00000020218.11"; transcript_id "ENSMUST00000020439.10"; gene_type "protein_coding"; gene_status "KNOWN"; gene_name "Wif1"; transcript_type "protein_coding"; transcript_status "KNOWN"; transcript_name "Wif1-201"; exon_number "6"; exon_id "ENSMUSE00001238925.1"; talon_gene "31804"; talon_transcript "83467"; talon_exon "429688"; ccdsid "CCDS24209.1"; exon_status "KNOWN"; level "2"; protein_id "ENSMUSP00000020439.4"; source "HAVANA"; tag "CCDS";
chr10	HAVANA	exon	121090111	121090206	.	+	.	gene_id "ENSMUSG00000020218.11"; transcript_id "ENSMUST00000020439.10"; gene_type "protein_coding"; gene_status "KNOWN"; gene_name "Wif1"; transcript_type "protein_coding"; transcript_status "KNOWN"; transcript_name "Wif1-201"; exon_number "7"; exon_id "ENSMUSE00001261439.1"; talon_gene "31804"; talon_transcript "83467"; talon_exon "429690"; ccdsid "CCDS24209.1"; exon_status "KNOWN"; level "2"; protein_id "ENSMUSP00000020439.4"; source "HAVANA"; tag "CCDS";
chr10	HAVANA	exon	121095999	121096094	.	+	.	gene_id "ENSMUSG00000020218.11"; transcript_id "ENSMUST00000020439.10"; gene_type "protein_coding"; gene_status "KNOWN"; gene_name "Wif1"; transcript_type "protein_coding"; transcript_status "KNOWN"; transcript_name "Wif1-201"; exon_number "8"; exon_id "ENSMUSE00001225495.1"; talon_gene "31804"; talon_transcript "83467"; talon_exon "429692"; ccdsid "CCDS24209.1"; exon_status "KNOWN"; level "2"; protein_id "ENSMUSP00000020439.4"; source "HAVANA"; tag "CCDS";
chr10	HAVANA	exon	121096641	121096736	.	+	.	gene_id "ENSMUSG00000020218.11"; transcript_id "ENSMUST00000020439.10"; gene_type "protein_coding"; gene_status "KNOWN"; gene_name "Wif1"; transcript_type "protein_coding"; transcript_status "KNOWN"; transcript_name "Wif1-201"; exon_number "9"; exon_id "ENSMUSE00001305964.1"; talon_gene "31804"; talon_transcript "83467"; talon_exon "429694"; ccdsid "CCDS24209.1"; exon_status "KNOWN"; level "2"; protein_id "ENSMUSP00000020439.4"; source "HAVANA"; tag "CCDS";
chr10	HAVANA	exon	121099758	121100650	.	+	.	gene_id "ENSMUSG00000020218.11"; transcript_id "ENSMUST00000020439.10"; gene_type "protein_coding"; gene_status "KNOWN"; gene_name "Wif1"; transcript_type "protein_coding"; transcript_status "KNOWN"; transcript_name "Wif1-201"; exon_number "10"; exon_id "ENSMUSE00000791087.1"; talon_gene "31804"; talon_transcript "83467"; talon_exon "429696"; ccdsid "CCDS24209.1"; exon_status "KNOWN"; level "2"; protein_id "ENSMUSP00000020439.4"; source "HAVANA"; tag "CCDS";
chr10	HAVANA	gene	121263820	121311189	.	-	.	gene_id "ENSMUSG00000052302.6"; gene_name "Tbc1d30"; gene_status "KNOWN"; gene_type "protein_coding"; talon_gene "31810"; havana_gene "OTTMUSG00000064334.2"; level "2";
chr10	HAVANA	transcript	121263820	121311189	.	-	.	gene_id "ENSMUSG00000052302.6"; transcript_id "ENSMUST00000064107.6"; gene_name "Tbc1d30"; gene_status "KNOWN"; gene_type "protein_coding"; transcript_type "protein_coding"; transcript_status "KNOWN"; transcript_name "Tbc1d30-201"; talon_gene "31810"; talon_transcript "83475"; ccdsid "CCDS48704.1"; havana_transcript "OTTMUST00000157022.1"; level "2"; protein_id "ENSMUSP00000070488.5"; source "HAVANA"; tag "CCDS"; transcript_support_level "1";
chr10	HAVANA	exon	121310644	121311189	.	-	.	gene_id "ENSMUSG00000052302.6"; transcript_id "ENSMUST00000064107.6"; gene_type "protein_coding"; gene_status "KNOWN"; gene_name "Tbc1d30"; transcript_type "protein_coding"; transcript_status "KNOWN"; transcript_name "Tbc1d30-201"; exon_number "1"; exon_id "ENSMUSE00000433060.5"; talon_gene "31810"; talon_transcript "83475"; talon_exon "429716"; ccdsid "CCDS48704.1"; exon_status "KNOWN"; level "2"; protein_id "ENSMUSP00000070488.5"; source "HAVANA"; tag "CCDS";
chr10	HAVANA	exon	121306822	121306883	.	-	.	gene_id "ENSMUSG00000052302.6"; transcript_id "ENSMUST00000064107.6"; gene_type "protein_coding"; gene_status "KNOWN"; gene_name "Tbc1d30"; transcript_type "protein_coding"; transcript_status "KNOWN"; transcript_name "Tbc1d30-201"; exon_number "2"; exon_id "ENSMUSE00000433029.3"; talon_gene "31810"; talon_transcript "83475"; talon_exon "429718"; ccdsid "CCDS48704.1"; exon_status "KNOWN"; level "2"; protein_id "ENSMUSP00000070488.5"; source "HAVANA"; tag "CCDS";
chr10	HAVANA	exon	121306156	121306221	.	-	.	gene_id "ENSMUSG00000052302.6"; transcript_id "ENSMUST00000064107.6"; gene_type "protein_coding"; gene_status "KNOWN"; gene_name "Tbc1d30"; transcript_type "protein_coding"; transcript_status "KNOWN"; transcript_name "Tbc1d30-201"; exon_number "3"; exon_id "ENSMUSE00000433019.3"; talon_gene "31810"; talon_transcript "83475"; talon_exon "429720"; ccdsid "CCDS48704.1"; exon_status "KNOWN"; level "2"; protein_id "ENSMUSP00000070488.5"; source "HAVANA"; tag "CCDS";
chr10	HAVANA	exon	121304346	121304471	.	-	.	gene_id "ENSMUSG00000052302.6"; transcript_id "ENSMUST00000064107.6"; gene_type "protein_coding"; gene_status "KNOWN"; gene_name "Tbc1d30"; transcript_type "protein_coding"; transcript_status "KNOWN"; transcript_name "Tbc1d30-201"; exon_number "4"; exon_id "ENSMUSE00000433013.3"; talon_gene "31810"; talon_transcript "83475"; talon_exon "429722"; ccdsid "CCDS48704.1"; exon_status "KNOWN"; level "2"; protein_id "ENSMUSP00000070488.5"; source "HAVANA"; tag "CCDS";
chr10	HAVANA	exon	121301937	121302122	.	-	.	gene_id "ENSMUSG00000052302.6"; transcript_id "ENSMUST00000064107.6"; gene_type "protein_coding"; gene_status "KNOWN"; gene_name "Tbc1d30"; transcript_type "protein_coding"; transcript_status "KNOWN"; transcript_name "Tbc1d30-201"; exon_number "5"; exon_id "ENSMUSE00000433004.3"; talon_gene "31810"; talon_transcript "83475"; talon_exon "429724"; ccdsid "CCDS48704.1"; exon_status "KNOWN"; level "2"; protein_id "ENSMUSP00000070488.5"; source "HAVANA"; tag "CCDS";
chr10	HAVANA	exon	121296692	121296860	.	-	.	gene_id "ENSMUSG00000052302.6"; transcript_id "ENSMUST00000064107.6"; gene_type "protein_coding"; gene_status "KNOWN"; gene_name "Tbc1d30"; transcript_type "protein_coding"; transcript_status "KNOWN"; transcript_name "Tbc1d30-201"; exon_number "6"; exon_id "ENSMUSE00000432997.3"; talon_gene "31810"; talon_transcript "83475"; talon_exon "429726"; ccdsid "CCDS48704.1"; exon_status "KNOWN"; level "2"; protein_id "ENSMUSP00000070488.5"; source "HAVANA"; tag "CCDS";
chr10	HAVANA	exon	121294589	121294757	.	-	.	gene_id "ENSMUSG00000052302.6"; transcript_id "ENSMUST00000064107.6"; gene_type "protein_coding"; gene_status "KNOWN"; gene_name "Tbc1d30"; transcript_type "protein_coding"; transcript_status "KNOWN"; transcript_name "Tbc1d30-201"; exon_number "7"; exon_id "ENSMUSE00000432982.3"; talon_gene "31810"; talon_transcript "83475"; talon_exon "429728"; ccdsid "CCDS48704.1"; exon_status "KNOWN"; level "2"; protein_id "ENSMUSP00000070488.5"; source "HAVANA"; tag "CCDS";
chr10	HAVANA	exon	121288880	121288985	.	-	.	gene_id "ENSMUSG00000052302.6"; transcript_id "ENSMUST00000064107.6"; gene_type "protein_coding"; gene_status "KNOWN"; gene_name "Tbc1d30"; transcript_type "protein_coding"; transcript_status "KNOWN"; transcript_name "Tbc1d30-201"; exon_number "8"; exon_id "ENSMUSE00000432975.3"; talon_gene "31810"; talon_transcript "83475"; talon_exon "429730"; ccdsid "CCDS48704.1"; exon_status "KNOWN"; level "2"; protein_id "ENSMUSP00000070488.5"; source "HAVANA"; tag "CCDS";
chr10	HAVANA	exon	121279098	121279210	.	-	.	gene_id "ENSMUSG00000052302.6"; transcript_id "ENSMUST00000064107.6"; gene_type "protein_coding"; gene_status "KNOWN"; gene_name "Tbc1d30"; transcript_type "protein_coding"; transcript_status "KNOWN"; transcript_name "Tbc1d30-201"; exon_number "9"; exon_id "ENSMUSE00000432963.3"; talon_gene "31810"; talon_transcript "83475"; talon_exon "429732"; ccdsid "CCDS48704.1"; exon_status "KNOWN"; level "2"; protein_id "ENSMUSP00000070488.5"; source "HAVANA"; tag "CCDS";
chr10	HAVANA	exon	121275728	121275867	.	-	.	gene_id "ENSMUSG00000052302.6"; transcript_id "ENSMUST00000064107.6"; gene_type "protein_coding"; gene_status "KNOWN"; gene_name "Tbc1d30"; transcript_type "protein_coding"; transcript_status "KNOWN"; transcript_name "Tbc1d30-201"; exon_number "10"; exon_id "ENSMUSE00000432952.3"; talon_gene "31810"; talon_transcript "83475"; talon_exon "429734"; ccdsid "CCDS48704.1"; exon_status "KNOWN"; level "2"; protein_id "ENSMUSP00000070488.5"; source "HAVANA"; tag "CCDS";
chr10	HAVANA	exon	121271995	121272201	.	-	.	gene_id "ENSMUSG00000052302.6"; transcript_id "ENSMUST00000064107.6"; gene_type "protein_coding"; gene_status "KNOWN"; gene_name "Tbc1d30"; transcript_type "protein_coding"; transcript_status "KNOWN"; transcript_name "Tbc1d30-201"; exon_number "11"; exon_id "ENSMUSE00000432932.3"; talon_gene "31810"; talon_transcript "83475"; talon_exon "429736"; ccdsid "CCDS48704.1"; exon_status "KNOWN"; level "2"; protein_id "ENSMUSP00000070488.5"; source "HAVANA"; tag "CCDS";
chr10	HAVANA	exon	121263820	121267624	.	-	.	gene_id "ENSMUSG00000052302.6"; transcript_id "ENSMUST00000064107.6"; gene_type "protein_coding"; gene_status "KNOWN"; gene_name "Tbc1d30"; transcript_type "protein_coding"; transcript_status "KNOWN"; transcript_name "Tbc1d30-201"; exon_number "12"; exon_id "ENSMUSE00000433039.6"; talon_gene "31810"; talon_transcript "83475"; talon_exon "429738"; ccdsid "CCDS48704.1"; exon_status "KNOWN"; level "2"; protein_id "ENSMUSP00000070488.5"; source "HAVANA"; tag "CCDS";
chr10	HAVANA	gene	121365090	121397245	.	+	.	gene_id "ENSMUSG00000034707.7"; gene_name "Gns"; gene_status "KNOWN"; gene_type "protein_coding"; talon_gene "31813"; havana_gene "OTTMUSG00000064421.1"; level "2";
chr10	HAVANA	transcript	121365090	121397245	.	+	.	gene_id "ENSMUSG00000034707.7"; transcript_id "ENSMUST00000040344.6"; gene_name "Gns"; gene_status "KNOWN"; gene_type "protein_coding"; transcript_type "protein_coding"; transcript_status "KNOWN"; transcript_name "Gns-201"; talon_gene "31813"; talon_transcript "83483"; ccdsid "CCDS24210.1"; havana_transcript "OTTMUST00000157173.1"; level "2"; protein_id "ENSMUSP00000043167.6"; source "HAVANA"; tag "CCDS"; transcript_support_level "1";
chr10	HAVANA	exon	121365090	121365358	.	+	.	gene_id "ENSMUSG00000034707.7"; transcript_id "ENSMUST00000040344.6"; gene_type "protein_coding"; gene_status "KNOWN"; gene_name "Gns"; transcript_type "protein_coding"; transcript_status "KNOWN"; transcript_name "Gns-201"; exon_number "1"; exon_id "ENSMUSE00000414225.6"; talon_gene "31813"; talon_transcript "83483"; talon_exon "429758"; ccdsid "CCDS24210.1"; exon_status "KNOWN"; level "2"; protein_id "ENSMUSP00000043167.6"; source "HAVANA"; tag "CCDS";
chr10	HAVANA	exon	121371144	121371203	.	+	.	gene_id "ENSMUSG00000034707.7"; transcript_id "ENSMUST00000040344.6"; gene_type "protein_coding"; gene_status "KNOWN"; gene_name "Gns"; transcript_type "protein_coding"; transcript_status "KNOWN"; transcript_name "Gns-201"; exon_number "2"; exon_id "ENSMUSE00000240513.3"; talon_gene "31813"; talon_transcript "83483"; talon_exon "429760"; ccdsid "CCDS24210.1"; exon_status "KNOWN"; level "2"; protein_id "ENSMUSP00000043167.6"; source "HAVANA"; tag "CCDS";
chr10	HAVANA	exon	121374358	121374564	.	+	.	gene_id "ENSMUSG00000034707.7"; transcript_id "ENSMUST00000040344.6"; gene_type "protein_coding"; gene_status "KNOWN"; gene_name "Gns"; transcript_type "protein_coding"; transcript_status "KNOWN"; transcript_name "Gns-201"; exon_number "3"; exon_id "ENSMUSE00000240503.3"; talon_gene "31813"; talon_transcript "83483"; talon_exon "429762"; ccdsid "CCDS24210.1"; exon_status "KNOWN"; level "2"; protein_id "ENSMUSP00000043167.6"; source "HAVANA"; tag "CCDS";
chr10	HAVANA	exon	121376208	121376273	.	+	.	gene_id "ENSMUSG00000034707.7"; transcript_id "ENSMUST00000040344.6"; gene_type "protein_coding"; gene_status "KNOWN"; gene_name "Gns"; transcript_type "protein_coding"; transcript_status "KNOWN"; transcript_name "Gns-201"; exon_number "4"; exon_id "ENSMUSE00000153308.3"; talon_gene "31813"; talon_transcript "83483"; talon_exon "429764"; ccdsid "CCDS24210.1"; exon_status "KNOWN"; level "2"; protein_id "ENSMUSP00000043167.6"; source "HAVANA"; tag "CCDS";
chr10	HAVANA	exon	121376636	121376734	.	+	.	gene_id "ENSMUSG00000034707.7"; transcript_id "ENSMUST00000040344.6"; gene_type "protein_coding"; gene_status "KNOWN"; gene_name "Gns"; transcript_type "protein_coding"; transcript_status "KNOWN"; transcript_name "Gns-201"; exon_number "5"; exon_id "ENSMUSE00000153315.3"; talon_gene "31813"; talon_transcript "83483"; talon_exon "429766"; ccdsid "CCDS24210.1"; exon_status "KNOWN"; level "2"; protein_id "ENSMUSP00000043167.6"; source "HAVANA"; tag "CCDS";
chr10	HAVANA	exon	121378022	121378189	.	+	.	gene_id "ENSMUSG00000034707.7"; transcript_id "ENSMUST00000040344.6"; gene_type "protein_coding"; gene_status "KNOWN"; gene_name "Gns"; transcript_type "protein_coding"; transcript_status "KNOWN"; transcript_name "Gns-201"; exon_number "6"; exon_id "ENSMUSE00000153307.3"; talon_gene "31813"; talon_transcript "83483"; talon_exon "429768"; ccdsid "CCDS24210.1"; exon_status "KNOWN"; level "2"; protein_id "ENSMUSP00000043167.6"; source "HAVANA"; tag "CCDS";
chr10	HAVANA	exon	121380118	121380200	.	+	.	gene_id "ENSMUSG00000034707.7"; transcript_id "ENSMUST00000040344.6"; gene_type "protein_coding"; gene_status "KNOWN"; gene_name "Gns"; transcript_type "protein_coding"; transcript_status "KNOWN"; transcript_name "Gns-201"; exon_number "7"; exon_id "ENSMUSE00000153309.3"; talon_gene "31813"; talon_transcript "83483"; talon_exon "429770"; ccdsid "CCDS24210.1"; exon_status "KNOWN"; level "2"; protein_id "ENSMUSP00000043167.6"; source "HAVANA"; tag "CCDS";
chr10	HAVANA	exon	121381173	121381291	.	+	.	gene_id "ENSMUSG00000034707.7"; transcript_id "ENSMUST00000040344.6"; gene_type "protein_coding"; gene_status "KNOWN"; gene_name "Gns"; transcript_type "protein_coding"; transcript_status "KNOWN"; transcript_name "Gns-201"; exon_number "8"; exon_id "ENSMUSE00000153312.3"; talon_gene "31813"; talon_transcript "83483"; talon_exon "429772"; ccdsid "CCDS24210.1"; exon_status "KNOWN"; level "2"; protein_id "ENSMUSP00000043167.6"; source "HAVANA"; tag "CCDS";
chr10	HAVANA	exon	121383340	121383443	.	+	.	gene_id "ENSMUSG00000034707.7"; transcript_id "ENSMUST00000040344.6"; gene_type "protein_coding"; gene_status "KNOWN"; gene_name "Gns"; transcript_type "protein_coding"; transcript_status "KNOWN"; transcript_name "Gns-201"; exon_number "9"; exon_id "ENSMUSE00000153314.3"; talon_gene "31813"; talon_transcript "83483"; talon_exon "429774"; ccdsid "CCDS24210.1"; exon_status "KNOWN"; level "2"; protein_id "ENSMUSP00000043167.6"; source "HAVANA"; tag "CCDS";
chr10	HAVANA	exon	121388101	121388202	.	+	.	gene_id "ENSMUSG00000034707.7"; transcript_id "ENSMUST00000040344.6"; gene_type "protein_coding"; gene_status "KNOWN"; gene_name "Gns"; transcript_type "protein_coding"; transcript_status "KNOWN"; transcript_name "Gns-201"; exon_number "10"; exon_id "ENSMUSE00000153306.3"; talon_gene "31813"; talon_transcript "83483"; talon_exon "429776"; ccdsid "CCDS24210.1"; exon_status "KNOWN"; level "2"; protein_id "ENSMUSP00000043167.6"; source "HAVANA"; tag "CCDS";
chr10	HAVANA	exon	121390624	121390731	.	+	.	gene_id "ENSMUSG00000034707.7"; transcript_id "ENSMUST00000040344.6"; gene_type "protein_coding"; gene_status "KNOWN"; gene_name "Gns"; transcript_type "protein_coding"; transcript_status "KNOWN"; transcript_name "Gns-201"; exon_number "11"; exon_id "ENSMUSE00000153313.3"; talon_gene "31813"; talon_transcript "83483"; talon_exon "429778"; ccdsid "CCDS24210.1"; exon_status "KNOWN"; level "2"; protein_id "ENSMUSP00000043167.6"; source "HAVANA"; tag "CCDS";
chr10	HAVANA	exon	121391371	121391481	.	+	.	gene_id "ENSMUSG00000034707.7"; transcript_id "ENSMUST00000040344.6"; gene_type "protein_coding"; gene_status "KNOWN"; gene_name "Gns"; transcript_type "protein_coding"; transcript_status "KNOWN"; transcript_name "Gns-201"; exon_number "12"; exon_id "ENSMUSE00000153305.3"; talon_gene "31813"; talon_transcript "83483"; talon_exon "429780"; ccdsid "CCDS24210.1"; exon_status "KNOWN"; level "2"; protein_id "ENSMUSP00000043167.6"; source "HAVANA"; tag "CCDS";
chr10	HAVANA	exon	121392681	121392841	.	+	.	gene_id "ENSMUSG00000034707.7"; transcript_id "ENSMUST00000040344.6"; gene_type "protein_coding"; gene_status "KNOWN"; gene_name "Gns"; transcript_type "protein_coding"; transcript_status "KNOWN"; transcript_name "Gns-201"; exon_number "13"; exon_id "ENSMUSE00000153311.3"; talon_gene "31813"; talon_transcript "83483"; talon_exon "429782"; ccdsid "CCDS24210.1"; exon_status "KNOWN"; level "2"; protein_id "ENSMUSP00000043167.6"; source "HAVANA"; tag "CCDS";
chr10	HAVANA	exon	121395048	121397245	.	+	.	gene_id "ENSMUSG00000034707.7"; transcript_id "ENSMUST00000040344.6"; gene_type "protein_coding"; gene_status "KNOWN"; gene_name "Gns"; transcript_type "protein_coding"; transcript_status "KNOWN"; transcript_name "Gns-201"; exon_number "14"; exon_id "ENSMUSE00000240433.6"; talon_gene "31813"; talon_transcript "83483"; talon_exon "429784"; ccdsid "CCDS24210.1"; exon_status "KNOWN"; level "2"; protein_id "ENSMUSP00000043167.6"; source "HAVANA"; tag "CCDS";
chr10	HAVANA	transcript	121365108	121372250	.	+	.	gene_id "ENSMUSG00000034707.7"; transcript_id "ENSMUST00000219847.1"; gene_name "Gns"; gene_status "KNOWN"; gene_type "protein_coding"; transcript_type "retained_intron"; transcript_status "KNOWN"; transcript_name "Gns-208"; talon_gene "31813"; talon_transcript "83484"; havana_transcript "OTTMUST00000157174.1"; level "2"; source "HAVANA"; transcript_support_level "1";
chr10	HAVANA	exon	121365108	121365358	.	+	.	gene_id "ENSMUSG00000034707.7"; transcript_id "ENSMUST00000219847.1"; gene_type "protein_coding"; gene_status "KNOWN"; gene_name "Gns"; transcript_type "retained_intron"; transcript_status "KNOWN"; transcript_name "Gns-208"; exon_number "1"; exon_id "ENSMUSE00001412835.1"; talon_gene "31813"; talon_transcript "83484"; talon_exon "429785"; exon_status "KNOWN"; level "2"; source "HAVANA";
chr10	HAVANA	exon	121371144	121372250	.	+	.	gene_id "ENSMUSG00000034707.7"; transcript_id "ENSMUST00000219847.1"; gene_type "protein_coding"; gene_status "KNOWN"; gene_name "Gns"; transcript_type "retained_intron"; transcript_status "KNOWN"; transcript_name "Gns-208"; exon_number "2"; exon_id "ENSMUSE00001410086.1"; talon_gene "31813"; talon_transcript "83484"; talon_exon "429786"; exon_status "KNOWN"; level "2"; source "HAVANA";
chr10	HAVANA	transcript	121383115	121397249	.	+	.	gene_id "ENSMUSG00000034707.7"; transcript_id "ENSMUST00000219216.1"; gene_name "Gns"; gene_status "KNOWN"; gene_type "protein_coding"; transcript_type "retained_intron"; transcript_status "KNOWN"; transcript_name "Gns-203"; talon_gene "31813"; talon_transcript "83492"; havana_transcript "OTTMUST00000157182.1"; level "2"; source "HAVANA"; transcript_support_level "1";
chr10	HAVANA	exon	121383115	121383443	.	+	.	gene_id "ENSMUSG00000034707.7"; transcript_id "ENSMUST00000219216.1"; gene_type "protein_coding"; gene_status "KNOWN"; gene_name "Gns"; transcript_type "retained_intron"; transcript_status "KNOWN"; transcript_name "Gns-203"; exon_number "1"; exon_id "ENSMUSE00001409219.1"; talon_gene "31813"; talon_transcript "83492"; talon_exon "429810"; exon_status "KNOWN"; level "2"; source "HAVANA";
chr10	HAVANA	exon	121388101	121388202	.	+	.	gene_id "ENSMUSG00000034707.7"; transcript_id "ENSMUST00000219216.1"; gene_type "protein_coding"; gene_status "KNOWN"; gene_name "Gns"; transcript_type "retained_intron"; transcript_status "KNOWN"; transcript_name "Gns-203"; exon_number "2"; exon_id "ENSMUSE00000153306.3"; talon_gene "31813"; talon_transcript "83492"; talon_exon "429776"; ccdsid "CCDS24210.1"; exon_status "KNOWN"; level "2"; protein_id "ENSMUSP00000043167.6"; source "HAVANA"; tag "CCDS";
chr10	HAVANA	exon	121390624	121390731	.	+	.	gene_id "ENSMUSG00000034707.7"; transcript_id "ENSMUST00000219216.1"; gene_type "protein_coding"; gene_status "KNOWN"; gene_name "Gns"; transcript_type "retained_intron"; transcript_status "KNOWN"; transcript_name "Gns-203"; exon_number "3"; exon_id "ENSMUSE00000153313.3"; talon_gene "31813"; talon_transcript "83492"; talon_exon "429778"; ccdsid "CCDS24210.1"; exon_status "KNOWN"; level "2"; protein_id "ENSMUSP00000043167.6"; source "HAVANA"; tag "CCDS";
chr10	HAVANA	exon	121391371	121391481	.	+	.	gene_id "ENSMUSG00000034707.7"; transcript_id "ENSMUST00000219216.1"; gene_type "protein_coding"; gene_status "KNOWN"; gene_name "Gns"; transcript_type "retained_intron"; transcript_status "KNOWN"; transcript_name "Gns-203"; exon_number "4"; exon_id "ENSMUSE00000153305.3"; talon_gene "31813"; talon_transcript "83492"; talon_exon "429780"; ccdsid "CCDS24210.1"; exon_status "KNOWN"; level "2"; protein_id "ENSMUSP00000043167.6"; source "HAVANA"; tag "CCDS";
chr10	HAVANA	exon	121392681	121392841	.	+	.	gene_id "ENSMUSG00000034707.7"; transcript_id "ENSMUST00000219216.1"; gene_type "protein_coding"; gene_status "KNOWN"; gene_name "Gns"; transcript_type "retained_intron"; transcript_status "KNOWN"; transcript_name "Gns-203"; exon_number "5"; exon_id "ENSMUSE00000153311.3"; talon_gene "31813"; talon_transcript "83492"; talon_exon "429782"; ccdsid "CCDS24210.1"; exon_status "KNOWN"; level "2"; protein_id "ENSMUSP00000043167.6"; source "HAVANA"; tag "CCDS";
chr10	HAVANA	exon	121395048	121397249	.	+	.	gene_id "ENSMUSG00000034707.7"; transcript_id "ENSMUST00000219216.1"; gene_type "protein_coding"; gene_status "KNOWN"; gene_name "Gns"; transcript_type "retained_intron"; transcript_status "KNOWN"; transcript_name "Gns-203"; exon_number "6"; exon_id "ENSMUSE00001411695.1"; talon_gene "31813"; talon_transcript "83492"; talon_exon "429811"; exon_status "KNOWN"; level "2"; source "HAVANA";
chr10	TALON	transcript	121395048	121397245	.	+	.	gene_id "ENSMUSG00000034707.7"; transcript_id "ENCODEMT000597444"; gene_name "Gns"; gene_status "KNOWN"; gene_type "protein_coding"; transcript_status "NOVEL"; transcript_name "ENCODEMT000597444"; talon_gene "31813"; talon_transcript "597444"; ISM_to_IDs "83483,596920,596977,596991,597120,597251,597254,597377,597391,597397,597417,597423,597426,597427,597431,597438"; ISM_transcript "TRUE";
chr10	HAVANA	exon	121395048	121397245	.	+	.	gene_id "ENSMUSG00000034707.7"; transcript_id "ENCODEMT000597444"; gene_type "protein_coding"; gene_status "KNOWN"; gene_name "Gns"; transcript_status "NOVEL"; transcript_name "ENCODEMT000597444"; exon_number "1"; exon_id "ENSMUSE00000240433.6"; talon_gene "31813"; talon_transcript "597444"; talon_exon "429784"; ccdsid "CCDS24210.1"; exon_status "KNOWN"; level "2"; protein_id "ENSMUSP00000043167.6"; source "HAVANA"; tag "CCDS";
chr10	HAVANA	gene	121410350	121476347	.	-	.	gene_id "ENSMUSG00000025795.8"; gene_name "Rassf3"; gene_status "KNOWN"; gene_type "protein_coding"; talon_gene "31815"; havana_gene "OTTMUSG00000064427.1"; level "2"; tag "overlapping_locus";
chr10	HAVANA	transcript	121410350	121476347	.	-	.	gene_id "ENSMUSG00000025795.8"; transcript_id "ENSMUST00000026902.8"; gene_name "Rassf3"; gene_status "KNOWN"; gene_type "protein_coding"; transcript_type "protein_coding"; transcript_status "KNOWN"; transcript_name "Rassf3-201"; talon_gene "31815"; talon_transcript "83494"; ccdsid "CCDS24211.1"; havana_transcript "OTTMUST00000157191.1"; level "2"; protein_id "ENSMUSP00000026902.7"; source "HAVANA"; tag "CCDS"; transcript_support_level "1";
chr10	HAVANA	exon	121476003	121476347	.	-	.	gene_id "ENSMUSG00000025795.8"; transcript_id "ENSMUST00000026902.8"; gene_type "protein_coding"; gene_status "KNOWN"; gene_name "Rassf3"; transcript_type "protein_coding"; transcript_status "KNOWN"; transcript_name "Rassf3-201"; exon_number "1"; exon_id "ENSMUSE00000358625.8"; talon_gene "31815"; talon_transcript "83494"; talon_exon "429815"; ccdsid "CCDS24211.1"; exon_status "KNOWN"; level "2"; protein_id "ENSMUSP00000026902.7"; source "HAVANA"; tag "CCDS";
chr10	HAVANA	exon	121417085	121417192	.	-	.	gene_id "ENSMUSG00000025795.8"; transcript_id "ENSMUST00000026902.8"; gene_type "protein_coding"; gene_status "KNOWN"; gene_name "Rassf3"; transcript_type "protein_coding"; transcript_status "KNOWN"; transcript_name "Rassf3-201"; exon_number "2"; exon_id "ENSMUSE00000153303.1"; talon_gene "31815"; talon_transcript "83494"; talon_exon "429817"; ccdsid "CCDS24211.1"; exon_status "KNOWN"; level "2"; protein_id "ENSMUSP00000026902.7"; source "HAVANA"; tag "CCDS";
chr10	HAVANA	exon	121416066	121416288	.	-	.	gene_id "ENSMUSG00000025795.8"; transcript_id "ENSMUST00000026902.8"; gene_type "protein_coding"; gene_status "KNOWN"; gene_name "Rassf3"; transcript_type "protein_coding"; transcript_status "KNOWN"; transcript_name "Rassf3-201"; exon_number "3"; exon_id "ENSMUSE00000153299.3"; talon_gene "31815"; talon_transcript "83494"; talon_exon "429819"; ccdsid "CCDS24211.1"; exon_status "KNOWN"; level "2"; protein_id "ENSMUSP00000026902.7"; source "HAVANA"; tag "CCDS";
chr10	HAVANA	exon	121414358	121414467	.	-	.	gene_id "ENSMUSG00000025795.8"; transcript_id "ENSMUST00000026902.8"; gene_type "protein_coding"; gene_status "KNOWN"; gene_name "Rassf3"; transcript_type "protein_coding"; transcript_status "KNOWN"; transcript_name "Rassf3-201"; exon_number "4"; exon_id "ENSMUSE00000153301.3"; talon_gene "31815"; talon_transcript "83494"; talon_exon "429821"; ccdsid "CCDS24211.1"; exon_status "KNOWN"; level "2"; protein_id "ENSMUSP00000026902.7"; source "HAVANA"; tag "CCDS";
chr10	HAVANA	exon	121410350	121413085	.	-	.	gene_id "ENSMUSG00000025795.8"; transcript_id "ENSMUST00000026902.8"; gene_type "protein_coding"; gene_status "KNOWN"; gene_name "Rassf3"; transcript_type "protein_coding"; transcript_status "KNOWN"; transcript_name "Rassf3-201"; exon_number "5"; exon_id "ENSMUSE00000357102.5"; talon_gene "31815"; talon_transcript "83494"; talon_exon "429823"; ccdsid "CCDS24211.1"; exon_status "KNOWN"; level "2"; protein_id "ENSMUSP00000026902.7"; source "HAVANA"; tag "CCDS";
chr10	HAVANA	gene	121546455	121586777	.	-	.	gene_id "ENSMUSG00000020115.3"; gene_name "Tbk1"; gene_status "KNOWN"; gene_type "protein_coding"; talon_gene "31820"; havana_gene "OTTMUSG00000064432.1"; level "2";
chr10	HAVANA	transcript	121546455	121586787	.	-	.	gene_id "ENSMUSG00000020115.3"; transcript_id "ENSMUST00000020316.3"; gene_name "Tbk1"; gene_status "KNOWN"; gene_type "protein_coding"; transcript_type "protein_coding"; transcript_status "KNOWN"; transcript_name "Tbk1-201"; talon_gene "31820"; talon_transcript "83501"; ccdsid "CCDS24212.1"; havana_transcript "OTTMUST00000157198.1"; level "2"; protein_id "ENSMUSP00000020316.2"; source "HAVANA"; tag "CCDS"; transcript_support_level "1";
chr10	HAVANA	exon	121586695	121586787	.	-	.	gene_id "ENSMUSG00000020115.3"; transcript_id "ENSMUST00000020316.3"; gene_type "protein_coding"; gene_status "KNOWN"; gene_name "Tbk1"; transcript_type "protein_coding"; transcript_status "KNOWN"; transcript_name "Tbk1-201"; exon_number "1"; exon_id "ENSMUSE00000368470.4"; talon_gene "31820"; talon_transcript "83501"; talon_exon "429844"; ccdsid "CCDS24212.1"; exon_status "KNOWN"; level "2"; protein_id "ENSMUSP00000020316.2"; source "HAVANA"; tag "CCDS";
chr10	HAVANA	exon	121584196	121584341	.	-	.	gene_id "ENSMUSG00000020115.3"; transcript_id "ENSMUST00000020316.3"; gene_type "protein_coding"; gene_status "KNOWN"; gene_name "Tbk1"; transcript_type "protein_coding"; transcript_status "KNOWN"; transcript_name "Tbk1-201"; exon_number "2"; exon_id "ENSMUSE00000395766.1"; talon_gene "31820"; talon_transcript "83501"; talon_exon "429846"; ccdsid "CCDS24212.1"; exon_status "KNOWN"; level "2"; protein_id "ENSMUSP00000020316.2"; source "HAVANA"; tag "CCDS";
chr10	HAVANA	exon	121578580	121578720	.	-	.	gene_id "ENSMUSG00000020115.3"; transcript_id "ENSMUST00000020316.3"; gene_type "protein_coding"; gene_status "KNOWN"; gene_name "Tbk1"; transcript_type "protein_coding"; transcript_status "KNOWN"; transcript_name "Tbk1-201"; exon_number "3"; exon_id "ENSMUSE00000100769.1"; talon_gene "31820"; talon_transcript "83501"; talon_exon "429848"; ccdsid "CCDS24212.1"; exon_status "KNOWN"; level "2"; protein_id "ENSMUSP00000020316.2"; source "HAVANA"; tag "CCDS";
chr10	HAVANA	exon	121576274	121576403	.	-	.	gene_id "ENSMUSG00000020115.3"; transcript_id "ENSMUST00000020316.3"; gene_type "protein_coding"; gene_status "KNOWN"; gene_name "Tbk1"; transcript_type "protein_coding"; transcript_status "KNOWN"; transcript_name "Tbk1-201"; exon_number "4"; exon_id "ENSMUSE00000100767.1"; talon_gene "31820"; talon_transcript "83501"; talon_exon "429850"; ccdsid "CCDS24212.1"; exon_status "KNOWN"; level "2"; protein_id "ENSMUSP00000020316.2"; source "HAVANA"; tag "CCDS";
chr10	HAVANA	exon	121571843	121572024	.	-	.	gene_id "ENSMUSG00000020115.3"; transcript_id "ENSMUST00000020316.3"; gene_type "protein_coding"; gene_status "KNOWN"; gene_name "Tbk1"; transcript_type "protein_coding"; transcript_status "KNOWN"; transcript_name "Tbk1-201"; exon_number "5"; exon_id "ENSMUSE00000573644.1"; talon_gene "31820"; talon_transcript "83501"; talon_exon "429852"; ccdsid "CCDS24212.1"; exon_status "KNOWN"; level "2"; protein_id "ENSMUSP00000020316.2"; source "HAVANA"; tag "CCDS";
chr10	HAVANA	exon	121570631	121570791	.	-	.	gene_id "ENSMUSG00000020115.3"; transcript_id "ENSMUST00000020316.3"; gene_type "protein_coding"; gene_status "KNOWN"; gene_name "Tbk1"; transcript_type "protein_coding"; transcript_status "KNOWN"; transcript_name "Tbk1-201"; exon_number "6"; exon_id "ENSMUSE00000100779.1"; talon_gene "31820"; talon_transcript "83501"; talon_exon "429854"; ccdsid "CCDS24212.1"; exon_status "KNOWN"; level "2"; protein_id "ENSMUSP00000020316.2"; source "HAVANA"; tag "CCDS";
chr10	HAVANA	exon	121568029	121568139	.	-	.	gene_id "ENSMUSG00000020115.3"; transcript_id "ENSMUST00000020316.3"; gene_type "protein_coding"; gene_status "KNOWN"; gene_name "Tbk1"; transcript_type "protein_coding"; transcript_status "KNOWN"; transcript_name "Tbk1-201"; exon_number "7"; exon_id "ENSMUSE00000100761.1"; talon_gene "31820"; talon_transcript "83501"; talon_exon "429856"; ccdsid "CCDS24212.1"; exon_status "KNOWN"; level "2"; protein_id "ENSMUSP00000020316.2"; source "HAVANA"; tag "CCDS";
chr10	HAVANA	exon	121563926	121564105	.	-	.	gene_id "ENSMUSG00000020115.3"; transcript_id "ENSMUST00000020316.3"; gene_type "protein_coding"; gene_status "KNOWN"; gene_name "Tbk1"; transcript_type "protein_coding"; transcript_status "KNOWN"; transcript_name "Tbk1-201"; exon_number "8"; exon_id "ENSMUSE00000100763.1"; talon_gene "31820"; talon_transcript "83501"; talon_exon "429858"; ccdsid "CCDS24212.1"; exon_status "KNOWN"; level "2"; protein_id "ENSMUSP00000020316.2"; source "HAVANA"; tag "CCDS";
chr10	HAVANA	exon	121561577	121561773	.	-	.	gene_id "ENSMUSG00000020115.3"; transcript_id "ENSMUST00000020316.3"; gene_type "protein_coding"; gene_status "KNOWN"; gene_name "Tbk1"; transcript_type "protein_coding"; transcript_status "KNOWN"; transcript_name "Tbk1-201"; exon_number "9"; exon_id "ENSMUSE00000100781.1"; talon_gene "31820"; talon_transcript "83501"; talon_exon "429860"; ccdsid "CCDS24212.1"; exon_status "KNOWN"; level "2"; protein_id "ENSMUSP00000020316.2"; source "HAVANA"; tag "CCDS";
chr10	HAVANA	exon	121560241	121560299	.	-	.	gene_id "ENSMUSG00000020115.3"; transcript_id "ENSMUST00000020316.3"; gene_type "protein_coding"; gene_status "KNOWN"; gene_name "Tbk1"; transcript_type "protein_coding"; transcript_status "KNOWN"; transcript_name "Tbk1-201"; exon_number "10"; exon_id "ENSMUSE00000100775.1"; talon_gene "31820"; talon_transcript "83501"; talon_exon "429862"; ccdsid "CCDS24212.1"; exon_status "KNOWN"; level "2"; protein_id "ENSMUSP00000020316.2"; source "HAVANA"; tag "CCDS";
chr10	HAVANA	exon	121559847	121559938	.	-	.	gene_id "ENSMUSG00000020115.3"; transcript_id "ENSMUST00000020316.3"; gene_type "protein_coding"; gene_status "KNOWN"; gene_name "Tbk1"; transcript_type "protein_coding"; transcript_status "KNOWN"; transcript_name "Tbk1-201"; exon_number "11"; exon_id "ENSMUSE00000100777.1"; talon_gene "31820"; talon_transcript "83501"; talon_exon "429864"; ccdsid "CCDS24212.1"; exon_status "KNOWN"; level "2"; protein_id "ENSMUSP00000020316.2"; source "HAVANA"; tag "CCDS";
chr10	HAVANA	exon	121557202	121557303	.	-	.	gene_id "ENSMUSG00000020115.3"; transcript_id "ENSMUST00000020316.3"; gene_type "protein_coding"; gene_status "KNOWN"; gene_name "Tbk1"; transcript_type "protein_coding"; transcript_status "KNOWN"; transcript_name "Tbk1-201"; exon_number "12"; exon_id "ENSMUSE00000100782.1"; talon_gene "31820"; talon_transcript "83501"; talon_exon "429866"; ccdsid "CCDS24212.1"; exon_status "KNOWN"; level "2"; protein_id "ENSMUSP00000020316.2"; source "HAVANA"; tag "CCDS";
chr10	HAVANA	exon	121555987	121556065	.	-	.	gene_id "ENSMUSG00000020115.3"; transcript_id "ENSMUST00000020316.3"; gene_type "protein_coding"; gene_status "KNOWN"; gene_name "Tbk1"; transcript_type "protein_coding"; transcript_status "KNOWN"; transcript_name "Tbk1-201"; exon_number "13"; exon_id "ENSMUSE00000100774.1"; talon_gene "31820"; talon_transcript "83501"; talon_exon "429868"; ccdsid "CCDS24212.1"; exon_status "KNOWN"; level "2"; protein_id "ENSMUSP00000020316.2"; source "HAVANA"; tag "CCDS";
chr10	HAVANA	exon	121553903	121554024	.	-	.	gene_id "ENSMUSG00000020115.3"; transcript_id "ENSMUST00000020316.3"; gene_type "protein_coding"; gene_status "KNOWN"; gene_name "Tbk1"; transcript_type "protein_coding"; transcript_status "KNOWN"; transcript_name "Tbk1-201"; exon_number "14"; exon_id "ENSMUSE00000100776.1"; talon_gene "31820"; talon_transcript "83501"; talon_exon "429870"; ccdsid "CCDS24212.1"; exon_status "KNOWN"; level "2"; protein_id "ENSMUSP00000020316.2"; source "HAVANA"; tag "CCDS";
chr10	HAVANA	exon	121553745	121553821	.	-	.	gene_id "ENSMUSG00000020115.3"; transcript_id "ENSMUST00000020316.3"; gene_type "protein_coding"; gene_status "KNOWN"; gene_name "Tbk1"; transcript_type "protein_coding"; transcript_status "KNOWN"; transcript_name "Tbk1-201"; exon_number "15"; exon_id "ENSMUSE00000100771.1"; talon_gene "31820"; talon_transcript "83501"; talon_exon "429872"; ccdsid "CCDS24212.1"; exon_status "KNOWN"; level "2"; protein_id "ENSMUSP00000020316.2"; source "HAVANA"; tag "CCDS";
chr10	HAVANA	exon	121553029	121553068	.	-	.	gene_id "ENSMUSG00000020115.3"; transcript_id "ENSMUST00000020316.3"; gene_type "protein_coding"; gene_status "KNOWN"; gene_name "Tbk1"; transcript_type "protein_coding"; transcript_status "KNOWN"; transcript_name "Tbk1-201"; exon_number "16"; exon_id "ENSMUSE00000100759.1"; talon_gene "31820"; talon_transcript "83501"; talon_exon "429874"; ccdsid "CCDS24212.1"; exon_status "KNOWN"; level "2"; protein_id "ENSMUSP00000020316.2"; source "HAVANA"; tag "CCDS";
chr10	HAVANA	exon	121552408	121552509	.	-	.	gene_id "ENSMUSG00000020115.3"; transcript_id "ENSMUST00000020316.3"; gene_type "protein_coding"; gene_status "KNOWN"; gene_name "Tbk1"; transcript_type "protein_coding"; transcript_status "KNOWN"; transcript_name "Tbk1-201"; exon_number "17"; exon_id "ENSMUSE00000240139.1"; talon_gene "31820"; talon_transcript "83501"; talon_exon "429876"; ccdsid "CCDS24212.1"; exon_status "KNOWN"; level "2"; protein_id "ENSMUSP00000020316.2"; source "HAVANA"; tag "CCDS";
chr10	HAVANA	exon	121552200	121552296	.	-	.	gene_id "ENSMUSG00000020115.3"; transcript_id "ENSMUST00000020316.3"; gene_type "protein_coding"; gene_status "KNOWN"; gene_name "Tbk1"; transcript_type "protein_coding"; transcript_status "KNOWN"; transcript_name "Tbk1-201"; exon_number "18"; exon_id "ENSMUSE00000240133.1"; talon_gene "31820"; talon_transcript "83501"; talon_exon "429878"; ccdsid "CCDS24212.1"; exon_status "KNOWN"; level "2"; protein_id "ENSMUSP00000020316.2"; source "HAVANA"; tag "CCDS";
chr10	HAVANA	exon	121551487	121551593	.	-	.	gene_id "ENSMUSG00000020115.3"; transcript_id "ENSMUST00000020316.3"; gene_type "protein_coding"; gene_status "KNOWN"; gene_name "Tbk1"; transcript_type "protein_coding"; transcript_status "KNOWN"; transcript_name "Tbk1-201"; exon_number "19"; exon_id "ENSMUSE00000240127.1"; talon_gene "31820"; talon_transcript "83501"; talon_exon "429880"; ccdsid "CCDS24212.1"; exon_status "KNOWN"; level "2"; protein_id "ENSMUSP00000020316.2"; source "HAVANA"; tag "CCDS";
chr10	HAVANA	exon	121551251	121551322	.	-	.	gene_id "ENSMUSG00000020115.3"; transcript_id "ENSMUST00000020316.3"; gene_type "protein_coding"; gene_status "KNOWN"; gene_name "Tbk1"; transcript_type "protein_coding"; transcript_status "KNOWN"; transcript_name "Tbk1-201"; exon_number "20"; exon_id "ENSMUSE00000100773.1"; talon_gene "31820"; talon_transcript "83501"; talon_exon "429882"; ccdsid "CCDS24212.1"; exon_status "KNOWN"; level "2"; protein_id "ENSMUSP00000020316.2"; source "HAVANA"; tag "CCDS";
chr10	HAVANA	exon	121546455	121547188	.	-	.	gene_id "ENSMUSG00000020115.3"; transcript_id "ENSMUST00000020316.3"; gene_type "protein_coding"; gene_status "KNOWN"; gene_name "Tbk1"; transcript_type "protein_coding"; transcript_status "KNOWN"; transcript_name "Tbk1-201"; exon_number "21"; exon_id "ENSMUSE00000240121.2"; talon_gene "31820"; talon_transcript "83501"; talon_exon "429884"; ccdsid "CCDS24212.1"; exon_status "KNOWN"; level "2"; protein_id "ENSMUSP00000020316.2"; source "HAVANA"; tag "CCDS";
chr10	HAVANA	transcript	121546460	121586777	.	-	.	gene_id "ENSMUSG00000020115.3"; transcript_id "ENSMUST00000219400.1"; gene_name "Tbk1"; gene_status "KNOWN"; gene_type "protein_coding"; transcript_type "nonsense_mediated_decay"; transcript_status "KNOWN"; transcript_name "Tbk1-204"; talon_gene "31820"; talon_transcript "83502"; havana_transcript "OTTMUST00000157199.1"; level "2"; protein_id "ENSMUSP00000151440.1"; source "HAVANA"; transcript_support_level "2";
chr10	HAVANA	exon	121586695	121586777	.	-	.	gene_id "ENSMUSG00000020115.3"; transcript_id "ENSMUST00000219400.1"; gene_type "protein_coding"; gene_status "KNOWN"; gene_name "Tbk1"; transcript_type "nonsense_mediated_decay"; transcript_status "KNOWN"; transcript_name "Tbk1-204"; exon_number "1"; exon_id "ENSMUSE00001409941.1"; talon_gene "31820"; talon_transcript "83502"; talon_exon "429885"; exon_status "KNOWN"; level "2"; protein_id "ENSMUSP00000151440.1"; source "HAVANA";
chr10	HAVANA	exon	121584196	121584341	.	-	.	gene_id "ENSMUSG00000020115.3"; transcript_id "ENSMUST00000219400.1"; gene_type "protein_coding"; gene_status "KNOWN"; gene_name "Tbk1"; transcript_type "nonsense_mediated_decay"; transcript_status "KNOWN"; transcript_name "Tbk1-204"; exon_number "2"; exon_id "ENSMUSE00000395766.1"; talon_gene "31820"; talon_transcript "83502"; talon_exon "429846"; ccdsid "CCDS24212.1"; exon_status "KNOWN"; level "2"; protein_id "ENSMUSP00000020316.2"; source "HAVANA"; tag "CCDS";
chr10	HAVANA	exon	121578580	121578720	.	-	.	gene_id "ENSMUSG00000020115.3"; transcript_id "ENSMUST00000219400.1"; gene_type "protein_coding"; gene_status "KNOWN"; gene_name "Tbk1"; transcript_type "nonsense_mediated_decay"; transcript_status "KNOWN"; transcript_name "Tbk1-204"; exon_number "3"; exon_id "ENSMUSE00000100769.1"; talon_gene "31820"; talon_transcript "83502"; talon_exon "429848"; ccdsid "CCDS24212.1"; exon_status "KNOWN"; level "2"; protein_id "ENSMUSP00000020316.2"; source "HAVANA"; tag "CCDS";
chr10	HAVANA	exon	121576278	121576403	.	-	.	gene_id "ENSMUSG00000020115.3"; transcript_id "ENSMUST00000219400.1"; gene_type "protein_coding"; gene_status "KNOWN"; gene_name "Tbk1"; transcript_type "nonsense_mediated_decay"; transcript_status "KNOWN"; transcript_name "Tbk1-204"; exon_number "4"; exon_id "ENSMUSE00001411333.1"; talon_gene "31820"; talon_transcript "83502"; talon_exon "429886"; exon_status "KNOWN"; level "2"; protein_id "ENSMUSP00000151440.1"; source "HAVANA";
chr10	HAVANA	exon	121571843	121572024	.	-	.	gene_id "ENSMUSG00000020115.3"; transcript_id "ENSMUST00000219400.1"; gene_type "protein_coding"; gene_status "KNOWN"; gene_name "Tbk1"; transcript_type "nonsense_mediated_decay"; transcript_status "KNOWN"; transcript_name "Tbk1-204"; exon_number "5"; exon_id "ENSMUSE00000573644.1"; talon_gene "31820"; talon_transcript "83502"; talon_exon "429852"; ccdsid "CCDS24212.1"; exon_status "KNOWN"; level "2"; protein_id "ENSMUSP00000020316.2"; source "HAVANA"; tag "CCDS";
chr10	HAVANA	exon	121570631	121570791	.	-	.	gene_id "ENSMUSG00000020115.3"; transcript_id "ENSMUST00000219400.1"; gene_type "protein_coding"; gene_status "KNOWN"; gene_name "Tbk1"; transcript_type "nonsense_mediated_decay"; transcript_status "KNOWN"; transcript_name "Tbk1-204"; exon_number "6"; exon_id "ENSMUSE00000100779.1"; talon_gene "31820"; talon_transcript "83502"; talon_exon "429854"; ccdsid "CCDS24212.1"; exon_status "KNOWN"; level "2"; protein_id "ENSMUSP00000020316.2"; source "HAVANA"; tag "CCDS";
chr10	HAVANA	exon	121568029	121568139	.	-	.	gene_id "ENSMUSG00000020115.3"; transcript_id "ENSMUST00000219400.1"; gene_type "protein_coding"; gene_status "KNOWN"; gene_name "Tbk1"; transcript_type "nonsense_mediated_decay"; transcript_status "KNOWN"; transcript_name "Tbk1-204"; exon_number "7"; exon_id "ENSMUSE00000100761.1"; talon_gene "31820"; talon_transcript "83502"; talon_exon "429856"; ccdsid "CCDS24212.1"; exon_status "KNOWN"; level "2"; protein_id "ENSMUSP00000020316.2"; source "HAVANA"; tag "CCDS";
chr10	HAVANA	exon	121563926	121564105	.	-	.	gene_id "ENSMUSG00000020115.3"; transcript_id "ENSMUST00000219400.1"; gene_type "protein_coding"; gene_status "KNOWN"; gene_name "Tbk1"; transcript_type "nonsense_mediated_decay"; transcript_status "KNOWN"; transcript_name "Tbk1-204"; exon_number "8"; exon_id "ENSMUSE00000100763.1"; talon_gene "31820"; talon_transcript "83502"; talon_exon "429858"; ccdsid "CCDS24212.1"; exon_status "KNOWN"; level "2"; protein_id "ENSMUSP00000020316.2"; source "HAVANA"; tag "CCDS";
chr10	HAVANA	exon	121561577	121561773	.	-	.	gene_id "ENSMUSG00000020115.3"; transcript_id "ENSMUST00000219400.1"; gene_type "protein_coding"; gene_status "KNOWN"; gene_name "Tbk1"; transcript_type "nonsense_mediated_decay"; transcript_status "KNOWN"; transcript_name "Tbk1-204"; exon_number "9"; exon_id "ENSMUSE00000100781.1"; talon_gene "31820"; talon_transcript "83502"; talon_exon "429860"; ccdsid "CCDS24212.1"; exon_status "KNOWN"; level "2"; protein_id "ENSMUSP00000020316.2"; source "HAVANA"; tag "CCDS";
chr10	HAVANA	exon	121560241	121560299	.	-	.	gene_id "ENSMUSG00000020115.3"; transcript_id "ENSMUST00000219400.1"; gene_type "protein_coding"; gene_status "KNOWN"; gene_name "Tbk1"; transcript_type "nonsense_mediated_decay"; transcript_status "KNOWN"; transcript_name "Tbk1-204"; exon_number "10"; exon_id "ENSMUSE00000100775.1"; talon_gene "31820"; talon_transcript "83502"; talon_exon "429862"; ccdsid "CCDS24212.1"; exon_status "KNOWN"; level "2"; protein_id "ENSMUSP00000020316.2"; source "HAVANA"; tag "CCDS";
chr10	HAVANA	exon	121559847	121559938	.	-	.	gene_id "ENSMUSG00000020115.3"; transcript_id "ENSMUST00000219400.1"; gene_type "protein_coding"; gene_status "KNOWN"; gene_name "Tbk1"; transcript_type "nonsense_mediated_decay"; transcript_status "KNOWN"; transcript_name "Tbk1-204"; exon_number "11"; exon_id "ENSMUSE00000100777.1"; talon_gene "31820"; talon_transcript "83502"; talon_exon "429864"; ccdsid "CCDS24212.1"; exon_status "KNOWN"; level "2"; protein_id "ENSMUSP00000020316.2"; source "HAVANA"; tag "CCDS";
chr10	HAVANA	exon	121557202	121557303	.	-	.	gene_id "ENSMUSG00000020115.3"; transcript_id "ENSMUST00000219400.1"; gene_type "protein_coding"; gene_status "KNOWN"; gene_name "Tbk1"; transcript_type "nonsense_mediated_decay"; transcript_status "KNOWN"; transcript_name "Tbk1-204"; exon_number "12"; exon_id "ENSMUSE00000100782.1"; talon_gene "31820"; talon_transcript "83502"; talon_exon "429866"; ccdsid "CCDS24212.1"; exon_status "KNOWN"; level "2"; protein_id "ENSMUSP00000020316.2"; source "HAVANA"; tag "CCDS";
chr10	HAVANA	exon	121555987	121556065	.	-	.	gene_id "ENSMUSG00000020115.3"; transcript_id "ENSMUST00000219400.1"; gene_type "protein_coding"; gene_status "KNOWN"; gene_name "Tbk1"; transcript_type "nonsense_mediated_decay"; transcript_status "KNOWN"; transcript_name "Tbk1-204"; exon_number "13"; exon_id "ENSMUSE00000100774.1"; talon_gene "31820"; talon_transcript "83502"; talon_exon "429868"; ccdsid "CCDS24212.1"; exon_status "KNOWN"; level "2"; protein_id "ENSMUSP00000020316.2"; source "HAVANA"; tag "CCDS";
chr10	HAVANA	exon	121553903	121554024	.	-	.	gene_id "ENSMUSG00000020115.3"; transcript_id "ENSMUST00000219400.1"; gene_type "protein_coding"; gene_status "KNOWN"; gene_name "Tbk1"; transcript_type "nonsense_mediated_decay"; transcript_status "KNOWN"; transcript_name "Tbk1-204"; exon_number "14"; exon_id "ENSMUSE00000100776.1"; talon_gene "31820"; talon_transcript "83502"; talon_exon "429870"; ccdsid "CCDS24212.1"; exon_status "KNOWN"; level "2"; protein_id "ENSMUSP00000020316.2"; source "HAVANA"; tag "CCDS";
chr10	HAVANA	exon	121553745	121553821	.	-	.	gene_id "ENSMUSG00000020115.3"; transcript_id "ENSMUST00000219400.1"; gene_type "protein_coding"; gene_status "KNOWN"; gene_name "Tbk1"; transcript_type "nonsense_mediated_decay"; transcript_status "KNOWN"; transcript_name "Tbk1-204"; exon_number "15"; exon_id "ENSMUSE00000100771.1"; talon_gene "31820"; talon_transcript "83502"; talon_exon "429872"; ccdsid "CCDS24212.1"; exon_status "KNOWN"; level "2"; protein_id "ENSMUSP00000020316.2"; source "HAVANA"; tag "CCDS";
chr10	HAVANA	exon	121553029	121553068	.	-	.	gene_id "ENSMUSG00000020115.3"; transcript_id "ENSMUST00000219400.1"; gene_type "protein_coding"; gene_status "KNOWN"; gene_name "Tbk1"; transcript_type "nonsense_mediated_decay"; transcript_status "KNOWN"; transcript_name "Tbk1-204"; exon_number "16"; exon_id "ENSMUSE00000100759.1"; talon_gene "31820"; talon_transcript "83502"; talon_exon "429874"; ccdsid "CCDS24212.1"; exon_status "KNOWN"; level "2"; protein_id "ENSMUSP00000020316.2"; source "HAVANA"; tag "CCDS";
chr10	HAVANA	exon	121552408	121552509	.	-	.	gene_id "ENSMUSG00000020115.3"; transcript_id "ENSMUST00000219400.1"; gene_type "protein_coding"; gene_status "KNOWN"; gene_name "Tbk1"; transcript_type "nonsense_mediated_decay"; transcript_status "KNOWN"; transcript_name "Tbk1-204"; exon_number "17"; exon_id "ENSMUSE00000240139.1"; talon_gene "31820"; talon_transcript "83502"; talon_exon "429876"; ccdsid "CCDS24212.1"; exon_status "KNOWN"; level "2"; protein_id "ENSMUSP00000020316.2"; source "HAVANA"; tag "CCDS";
chr10	HAVANA	exon	121552200	121552296	.	-	.	gene_id "ENSMUSG00000020115.3"; transcript_id "ENSMUST00000219400.1"; gene_type "protein_coding"; gene_status "KNOWN"; gene_name "Tbk1"; transcript_type "nonsense_mediated_decay"; transcript_status "KNOWN"; transcript_name "Tbk1-204"; exon_number "18"; exon_id "ENSMUSE00000240133.1"; talon_gene "31820"; talon_transcript "83502"; talon_exon "429878"; ccdsid "CCDS24212.1"; exon_status "KNOWN"; level "2"; protein_id "ENSMUSP00000020316.2"; source "HAVANA"; tag "CCDS";
chr10	HAVANA	exon	121551487	121551593	.	-	.	gene_id "ENSMUSG00000020115.3"; transcript_id "ENSMUST00000219400.1"; gene_type "protein_coding"; gene_status "KNOWN"; gene_name "Tbk1"; transcript_type "nonsense_mediated_decay"; transcript_status "KNOWN"; transcript_name "Tbk1-204"; exon_number "19"; exon_id "ENSMUSE00000240127.1"; talon_gene "31820"; talon_transcript "83502"; talon_exon "429880"; ccdsid "CCDS24212.1"; exon_status "KNOWN"; level "2"; protein_id "ENSMUSP00000020316.2"; source "HAVANA"; tag "CCDS";
chr10	HAVANA	exon	121551251	121551322	.	-	.	gene_id "ENSMUSG00000020115.3"; transcript_id "ENSMUST00000219400.1"; gene_type "protein_coding"; gene_status "KNOWN"; gene_name "Tbk1"; transcript_type "nonsense_mediated_decay"; transcript_status "KNOWN"; transcript_name "Tbk1-204"; exon_number "20"; exon_id "ENSMUSE00000100773.1"; talon_gene "31820"; talon_transcript "83502"; talon_exon "429882"; ccdsid "CCDS24212.1"; exon_status "KNOWN"; level "2"; protein_id "ENSMUSP00000020316.2"; source "HAVANA"; tag "CCDS";
chr10	HAVANA	exon	121546460	121547188	.	-	.	gene_id "ENSMUSG00000020115.3"; transcript_id "ENSMUST00000219400.1"; gene_type "protein_coding"; gene_status "KNOWN"; gene_name "Tbk1"; transcript_type "nonsense_mediated_decay"; transcript_status "KNOWN"; transcript_name "Tbk1-204"; exon_number "21"; exon_id "ENSMUSE00001410769.1"; talon_gene "31820"; talon_transcript "83502"; talon_exon "429888"; exon_status "KNOWN"; level "2"; protein_id "ENSMUSP00000151440.1"; source "HAVANA";
chr10	HAVANA	gene	121587380	121626332	.	-	.	gene_id "ENSMUSG00000034667.8"; gene_name "Xpot"; gene_status "KNOWN"; gene_type "protein_coding"; talon_gene "31821"; havana_gene "OTTMUSG00000064433.1"; level "2"; tag "ncRNA_host";
chr10	HAVANA	transcript	121587380	121626332	.	-	.	gene_id "ENSMUSG00000034667.8"; transcript_id "ENSMUST00000218004.1"; gene_name "Xpot"; gene_status "KNOWN"; gene_type "protein_coding"; transcript_type "protein_coding"; transcript_status "KNOWN"; transcript_name "Xpot-203"; talon_gene "31821"; talon_transcript "83509"; havana_transcript "OTTMUST00000157205.1"; level "2"; protein_id "ENSMUSP00000151722.1"; source "HAVANA"; tag "appris_principal_1"; transcript_support_level "5";
chr10	HAVANA	exon	121626105	121626332	.	-	.	gene_id "ENSMUSG00000034667.8"; transcript_id "ENSMUST00000218004.1"; gene_type "protein_coding"; gene_status "KNOWN"; gene_name "Xpot"; transcript_type "protein_coding"; transcript_status "KNOWN"; transcript_name "Xpot-203"; exon_number "1"; exon_id "ENSMUSE00001413080.1"; talon_gene "31821"; talon_transcript "83509"; talon_exon "429952"; exon_status "KNOWN"; level "2"; protein_id "ENSMUSP00000151722.1"; source "HAVANA"; tag "appris_principal_1";
chr10	HAVANA	exon	121622858	121622991	.	-	.	gene_id "ENSMUSG00000034667.8"; transcript_id "ENSMUST00000218004.1"; gene_type "protein_coding"; gene_status "KNOWN"; gene_name "Xpot"; transcript_type "protein_coding"; transcript_status "KNOWN"; transcript_name "Xpot-203"; exon_number "2"; exon_id "ENSMUSE00000665518.1"; talon_gene "31821"; talon_transcript "83509"; talon_exon "429905"; exon_status "KNOWN"; level "2"; protein_id "ENSMUSP00000151722.1"; source "HAVANA"; tag "appris_principal_1";
chr10	HAVANA	exon	121619093	121619175	.	-	.	gene_id "ENSMUSG00000034667.8"; transcript_id "ENSMUST00000218004.1"; gene_type "protein_coding"; gene_status "KNOWN"; gene_name "Xpot"; transcript_type "protein_coding"; transcript_status "KNOWN"; transcript_name "Xpot-203"; exon_number "3"; exon_id "ENSMUSE00000665517.1"; talon_gene "31821"; talon_transcript "83509"; talon_exon "429907"; exon_status "KNOWN"; level "2"; protein_id "ENSMUSP00000151722.1"; source "HAVANA"; tag "appris_principal_1";
chr10	HAVANA	exon	121617132	121617188	.	-	.	gene_id "ENSMUSG00000034667.8"; transcript_id "ENSMUST00000218004.1"; gene_type "protein_coding"; gene_status "KNOWN"; gene_name "Xpot"; transcript_type "protein_coding"; transcript_status "KNOWN"; transcript_name "Xpot-203"; exon_number "4"; exon_id "ENSMUSE00000665516.1"; talon_gene "31821"; talon_transcript "83509"; talon_exon "429909"; exon_status "KNOWN"; level "2"; protein_id "ENSMUSP00000151722.1"; source "HAVANA"; tag "appris_principal_1";
chr10	HAVANA	exon	121616615	121616684	.	-	.	gene_id "ENSMUSG00000034667.8"; transcript_id "ENSMUST00000218004.1"; gene_type "protein_coding"; gene_status "KNOWN"; gene_name "Xpot"; transcript_type "protein_coding"; transcript_status "KNOWN"; transcript_name "Xpot-203"; exon_number "5"; exon_id "ENSMUSE00000665515.1"; talon_gene "31821"; talon_transcript "83509"; talon_exon "429911"; exon_status "KNOWN"; level "2"; protein_id "ENSMUSP00000151722.1"; source "HAVANA"; tag "appris_principal_1";
chr10	HAVANA	exon	121615005	121615223	.	-	.	gene_id "ENSMUSG00000034667.8"; transcript_id "ENSMUST00000218004.1"; gene_type "protein_coding"; gene_status "KNOWN"; gene_name "Xpot"; transcript_type "protein_coding"; transcript_status "KNOWN"; transcript_name "Xpot-203"; exon_number "6"; exon_id "ENSMUSE00001410726.1"; talon_gene "31821"; talon_transcript "83509"; talon_exon "429953"; exon_status "KNOWN"; level "2"; protein_id "ENSMUSP00000151722.1"; source "HAVANA"; tag "appris_principal_1";
chr10	HAVANA	exon	121613487	121613671	.	-	.	gene_id "ENSMUSG00000034667.8"; transcript_id "ENSMUST00000218004.1"; gene_type "protein_coding"; gene_status "KNOWN"; gene_name "Xpot"; transcript_type "protein_coding"; transcript_status "KNOWN"; transcript_name "Xpot-203"; exon_number "7"; exon_id "ENSMUSE00001409958.1"; talon_gene "31821"; talon_transcript "83509"; talon_exon "429955"; exon_status "KNOWN"; level "2"; protein_id "ENSMUSP00000151722.1"; source "HAVANA"; tag "appris_principal_1";
chr10	HAVANA	exon	121613223	121613391	.	-	.	gene_id "ENSMUSG00000034667.8"; transcript_id "ENSMUST00000218004.1"; gene_type "protein_coding"; gene_status "KNOWN"; gene_name "Xpot"; transcript_type "protein_coding"; transcript_status "KNOWN"; transcript_name "Xpot-203"; exon_number "8"; exon_id "ENSMUSE00000573637.1"; talon_gene "31821"; talon_transcript "83509"; talon_exon "429917"; exon_status "KNOWN"; level "2"; protein_id "ENSMUSP00000151722.1"; source "HAVANA"; tag "appris_principal_1";
chr10	HAVANA	exon	121611476	121611712	.	-	.	gene_id "ENSMUSG00000034667.8"; transcript_id "ENSMUST00000218004.1"; gene_type "protein_coding"; gene_status "KNOWN"; gene_name "Xpot"; transcript_type "protein_coding"; transcript_status "KNOWN"; transcript_name "Xpot-203"; exon_number "9"; exon_id "ENSMUSE00000573636.1"; talon_gene "31821"; talon_transcript "83509"; talon_exon "429919"; exon_status "KNOWN"; level "2"; protein_id "ENSMUSP00000151722.1"; source "HAVANA"; tag "appris_principal_1";
chr10	HAVANA	exon	121609697	121609735	.	-	.	gene_id "ENSMUSG00000034667.8"; transcript_id "ENSMUST00000218004.1"; gene_type "protein_coding"; gene_status "KNOWN"; gene_name "Xpot"; transcript_type "protein_coding"; transcript_status "KNOWN"; transcript_name "Xpot-203"; exon_number "10"; exon_id "ENSMUSE00000573635.1"; talon_gene "31821"; talon_transcript "83509"; talon_exon "429921"; exon_status "KNOWN"; level "2"; protein_id "ENSMUSP00000151722.1"; source "HAVANA"; tag "appris_principal_1";
chr10	HAVANA	exon	121609124	121609186	.	-	.	gene_id "ENSMUSG00000034667.8"; transcript_id "ENSMUST00000218004.1"; gene_type "protein_coding"; gene_status "KNOWN"; gene_name "Xpot"; transcript_type "protein_coding"; transcript_status "KNOWN"; transcript_name "Xpot-203"; exon_number "11"; exon_id "ENSMUSE00000573634.1"; talon_gene "31821"; talon_transcript "83509"; talon_exon "429923"; exon_status "KNOWN"; level "2"; protein_id "ENSMUSP00000151722.1"; source "HAVANA"; tag "appris_principal_1";
chr10	HAVANA	exon	121607511	121607635	.	-	.	gene_id "ENSMUSG00000034667.8"; transcript_id "ENSMUST00000218004.1"; gene_type "protein_coding"; gene_status "KNOWN"; gene_name "Xpot"; transcript_type "protein_coding"; transcript_status "KNOWN"; transcript_name "Xpot-203"; exon_number "12"; exon_id "ENSMUSE00000521153.2"; talon_gene "31821"; talon_transcript "83509"; talon_exon "429925"; exon_status "KNOWN"; level "2"; protein_id "ENSMUSP00000151722.1"; source "HAVANA"; tag "appris_principal_1";
chr10	HAVANA	exon	121606999	121607143	.	-	.	gene_id "ENSMUSG00000034667.8"; transcript_id "ENSMUST00000218004.1"; gene_type "protein_coding"; gene_status "KNOWN"; gene_name "Xpot"; transcript_type "protein_coding"; transcript_status "KNOWN"; transcript_name "Xpot-203"; exon_number "13"; exon_id "ENSMUSE00000518249.2"; talon_gene "31821"; talon_transcript "83509"; talon_exon "429927"; exon_status "KNOWN"; level "2"; protein_id "ENSMUSP00000151722.1"; source "HAVANA"; tag "appris_principal_1";
chr10	HAVANA	exon	121606721	121606840	.	-	.	gene_id "ENSMUSG00000034667.8"; transcript_id "ENSMUST00000218004.1"; gene_type "protein_coding"; gene_status "KNOWN"; gene_name "Xpot"; transcript_type "protein_coding"; transcript_status "KNOWN"; transcript_name "Xpot-203"; exon_number "14"; exon_id "ENSMUSE00000573633.1"; talon_gene "31821"; talon_transcript "83509"; talon_exon "429929"; exon_status "KNOWN"; level "2"; protein_id "ENSMUSP00000151722.1"; source "HAVANA"; tag "appris_principal_1";
chr10	HAVANA	exon	121606241	121606335	.	-	.	gene_id "ENSMUSG00000034667.8"; transcript_id "ENSMUST00000218004.1"; gene_type "protein_coding"; gene_status "KNOWN"; gene_name "Xpot"; transcript_type "protein_coding"; transcript_status "KNOWN"; transcript_name "Xpot-203"; exon_number "15"; exon_id "ENSMUSE00000573632.1"; talon_gene "31821"; talon_transcript "83509"; talon_exon "429931"; exon_status "KNOWN"; level "2"; protein_id "ENSMUSP00000151722.1"; source "HAVANA"; tag "appris_principal_1";
chr10	HAVANA	exon	121605582	121605651	.	-	.	gene_id "ENSMUSG00000034667.8"; transcript_id "ENSMUST00000218004.1"; gene_type "protein_coding"; gene_status "KNOWN"; gene_name "Xpot"; transcript_type "protein_coding"; transcript_status "KNOWN"; transcript_name "Xpot-203"; exon_number "16"; exon_id "ENSMUSE00000573631.4"; talon_gene "31821"; talon_transcript "83509"; talon_exon "429933"; exon_status "KNOWN"; level "2"; protein_id "ENSMUSP00000151722.1"; source "HAVANA"; tag "appris_principal_1";
chr10	HAVANA	exon	121604346	121604584	.	-	.	gene_id "ENSMUSG00000034667.8"; transcript_id "ENSMUST00000218004.1"; gene_type "protein_coding"; gene_status "KNOWN"; gene_name "Xpot"; transcript_type "protein_coding"; transcript_status "KNOWN"; transcript_name "Xpot-203"; exon_number "17"; exon_id "ENSMUSE00000573630.4"; talon_gene "31821"; talon_transcript "83509"; talon_exon "429935"; exon_status "KNOWN"; level "2"; protein_id "ENSMUSP00000151722.1"; source "HAVANA"; tag "appris_principal_1";
chr10	HAVANA	exon	121603029	121603314	.	-	.	gene_id "ENSMUSG00000034667.8"; transcript_id "ENSMUST00000218004.1"; gene_type "protein_coding"; gene_status "KNOWN"; gene_name "Xpot"; transcript_type "protein_coding"; transcript_status "KNOWN"; transcript_name "Xpot-203"; exon_number "18"; exon_id "ENSMUSE00000442674.2"; talon_gene "31821"; talon_transcript "83509"; talon_exon "429937"; exon_status "KNOWN"; level "2"; protein_id "ENSMUSP00000151722.1"; source "HAVANA"; tag "appris_principal_1";
chr10	HAVANA	exon	121602231	121602420	.	-	.	gene_id "ENSMUSG00000034667.8"; transcript_id "ENSMUST00000218004.1"; gene_type "protein_coding"; gene_status "KNOWN"; gene_name "Xpot"; transcript_type "protein_coding"; transcript_status "KNOWN"; transcript_name "Xpot-203"; exon_number "19"; exon_id "ENSMUSE00000240069.1"; talon_gene "31821"; talon_transcript "83509"; talon_exon "429939"; exon_status "KNOWN"; level "2"; protein_id "ENSMUSP00000151722.1"; source "HAVANA"; tag "appris_principal_1";
chr10	HAVANA	exon	121601243	121601359	.	-	.	gene_id "ENSMUSG00000034667.8"; transcript_id "ENSMUST00000218004.1"; gene_type "protein_coding"; gene_status "KNOWN"; gene_name "Xpot"; transcript_type "protein_coding"; transcript_status "KNOWN"; transcript_name "Xpot-203"; exon_number "20"; exon_id "ENSMUSE00000240059.1"; talon_gene "31821"; talon_transcript "83509"; talon_exon "429941"; exon_status "KNOWN"; level "2"; protein_id "ENSMUSP00000151722.1"; source "HAVANA"; tag "appris_principal_1";
chr10	HAVANA	exon	121600792	121600907	.	-	.	gene_id "ENSMUSG00000034667.8"; transcript_id "ENSMUST00000218004.1"; gene_type "protein_coding"; gene_status "KNOWN"; gene_name "Xpot"; transcript_type "protein_coding"; transcript_status "KNOWN"; transcript_name "Xpot-203"; exon_number "21"; exon_id "ENSMUSE00000240050.1"; talon_gene "31821"; talon_transcript "83509"; talon_exon "429943"; exon_status "KNOWN"; level "2"; protein_id "ENSMUSP00000151722.1"; source "HAVANA"; tag "appris_principal_1";
chr10	HAVANA	exon	121599587	121599634	.	-	.	gene_id "ENSMUSG00000034667.8"; transcript_id "ENSMUST00000218004.1"; gene_type "protein_coding"; gene_status "KNOWN"; gene_name "Xpot"; transcript_type "protein_coding"; transcript_status "KNOWN"; transcript_name "Xpot-203"; exon_number "22"; exon_id "ENSMUSE00000100791.1"; talon_gene "31821"; talon_transcript "83509"; talon_exon "429945"; exon_status "KNOWN"; level "2"; protein_id "ENSMUSP00000151722.1"; source "HAVANA"; tag "appris_principal_1";
chr10	HAVANA	exon	121596184	121596255	.	-	.	gene_id "ENSMUSG00000034667.8"; transcript_id "ENSMUST00000218004.1"; gene_type "protein_coding"; gene_status "KNOWN"; gene_name "Xpot"; transcript_type "protein_coding"; transcript_status "KNOWN"; transcript_name "Xpot-203"; exon_number "23"; exon_id "ENSMUSE00000100792.1"; talon_gene "31821"; talon_transcript "83509"; talon_exon "429947"; exon_status "KNOWN"; level "2"; protein_id "ENSMUSP00000151722.1"; source "HAVANA"; tag "appris_principal_1";
chr10	HAVANA	exon	121593667	121593723	.	-	.	gene_id "ENSMUSG00000034667.8"; transcript_id "ENSMUST00000218004.1"; gene_type "protein_coding"; gene_status "KNOWN"; gene_name "Xpot"; transcript_type "protein_coding"; transcript_status "KNOWN"; transcript_name "Xpot-203"; exon_number "24"; exon_id "ENSMUSE00000100790.1"; talon_gene "31821"; talon_transcript "83509"; talon_exon "429949"; exon_status "KNOWN"; level "2"; protein_id "ENSMUSP00000151722.1"; source "HAVANA"; tag "appris_principal_1";
chr10	HAVANA	exon	121587380	121590220	.	-	.	gene_id "ENSMUSG00000034667.8"; transcript_id "ENSMUST00000218004.1"; gene_type "protein_coding"; gene_status "KNOWN"; gene_name "Xpot"; transcript_type "protein_coding"; transcript_status "KNOWN"; transcript_name "Xpot-203"; exon_number "25"; exon_id "ENSMUSE00000639917.2"; talon_gene "31821"; talon_transcript "83509"; talon_exon "429951"; exon_status "KNOWN"; level "2"; protein_id "ENSMUSP00000151722.1"; source "HAVANA"; tag "appris_principal_1";
chr10	TALON	transcript	121587380	121590220	.	-	.	gene_id "ENSMUSG00000034667.8"; transcript_id "ENCODEMT000597589"; gene_name "Xpot"; gene_status "KNOWN"; gene_type "protein_coding"; transcript_status "NOVEL"; transcript_name "ENCODEMT000597589"; talon_gene "31821"; talon_transcript "597589"; ISM_to_IDs "83508,83509"; ISM_transcript "TRUE";
chr10	HAVANA	exon	121587380	121590220	.	-	.	gene_id "ENSMUSG00000034667.8"; transcript_id "ENCODEMT000597589"; gene_type "protein_coding"; gene_status "KNOWN"; gene_name "Xpot"; transcript_status "NOVEL"; transcript_name "ENCODEMT000597589"; exon_number "1"; exon_id "ENSMUSE00000639917.2"; talon_gene "31821"; talon_transcript "597589"; talon_exon "429951"; exon_status "KNOWN"; level "2"; protein_id "ENSMUSP00000151722.1"; source "HAVANA"; tag "appris_principal_1";
chr10	TALON	transcript	121587380	121626316	.	-	.	gene_id "ENSMUSG00000034667.8"; transcript_id "ENCODEMT000597592"; gene_name "Xpot"; gene_status "KNOWN"; gene_type "protein_coding"; transcript_status "NOVEL"; transcript_name "ENCODEMT000597592"; talon_gene "31821"; talon_transcript "597592"; NNC_transcript "TRUE";
chr10	TALON	exon	121626130	121626316	.	-	.	gene_id "ENSMUSG00000034667.8"; transcript_id "ENCODEMT000597592"; gene_type "protein_coding"; gene_status "KNOWN"; gene_name "Xpot"; transcript_status "NOVEL"; transcript_name "ENCODEMT000597592"; exon_number "1"; exon_id "1252599"; talon_gene "31821"; talon_transcript "597592"; talon_exon "1252599"; exon_status "NOVEL";
chr10	HAVANA	exon	121622858	121622991	.	-	.	gene_id "ENSMUSG00000034667.8"; transcript_id "ENCODEMT000597592"; gene_type "protein_coding"; gene_status "KNOWN"; gene_name "Xpot"; transcript_status "NOVEL"; transcript_name "ENCODEMT000597592"; exon_number "2"; exon_id "ENSMUSE00000665518.1"; talon_gene "31821"; talon_transcript "597592"; talon_exon "429905"; exon_status "KNOWN"; level "2"; protein_id "ENSMUSP00000151722.1"; source "HAVANA"; tag "appris_principal_1";
chr10	HAVANA	exon	121619093	121619175	.	-	.	gene_id "ENSMUSG00000034667.8"; transcript_id "ENCODEMT000597592"; gene_type "protein_coding"; gene_status "KNOWN"; gene_name "Xpot"; transcript_status "NOVEL"; transcript_name "ENCODEMT000597592"; exon_number "3"; exon_id "ENSMUSE00000665517.1"; talon_gene "31821"; talon_transcript "597592"; talon_exon "429907"; exon_status "KNOWN"; level "2"; protein_id "ENSMUSP00000151722.1"; source "HAVANA"; tag "appris_principal_1";
chr10	HAVANA	exon	121617132	121617188	.	-	.	gene_id "ENSMUSG00000034667.8"; transcript_id "ENCODEMT000597592"; gene_type "protein_coding"; gene_status "KNOWN"; gene_name "Xpot"; transcript_status "NOVEL"; transcript_name "ENCODEMT000597592"; exon_number "4"; exon_id "ENSMUSE00000665516.1"; talon_gene "31821"; talon_transcript "597592"; talon_exon "429909"; exon_status "KNOWN"; level "2"; protein_id "ENSMUSP00000151722.1"; source "HAVANA"; tag "appris_principal_1";
chr10	HAVANA	exon	121616615	121616684	.	-	.	gene_id "ENSMUSG00000034667.8"; transcript_id "ENCODEMT000597592"; gene_type "protein_coding"; gene_status "KNOWN"; gene_name "Xpot"; transcript_status "NOVEL"; transcript_name "ENCODEMT000597592"; exon_number "5"; exon_id "ENSMUSE00000665515.1"; talon_gene "31821"; talon_transcript "597592"; talon_exon "429911"; exon_status "KNOWN"; level "2"; protein_id "ENSMUSP00000151722.1"; source "HAVANA"; tag "appris_principal_1";
chr10	HAVANA	exon	121615005	121615223	.	-	.	gene_id "ENSMUSG00000034667.8"; transcript_id "ENCODEMT000597592"; gene_type "protein_coding"; gene_status "KNOWN"; gene_name "Xpot"; transcript_status "NOVEL"; transcript_name "ENCODEMT000597592"; exon_number "6"; exon_id "ENSMUSE00001410726.1"; talon_gene "31821"; talon_transcript "597592"; talon_exon "429953"; exon_status "KNOWN"; level "2"; protein_id "ENSMUSP00000151722.1"; source "HAVANA"; tag "appris_principal_1";
chr10	HAVANA	exon	121613487	121613671	.	-	.	gene_id "ENSMUSG00000034667.8"; transcript_id "ENCODEMT000597592"; gene_type "protein_coding"; gene_status "KNOWN"; gene_name "Xpot"; transcript_status "NOVEL"; transcript_name "ENCODEMT000597592"; exon_number "7"; exon_id "ENSMUSE00001409958.1"; talon_gene "31821"; talon_transcript "597592"; talon_exon "429955"; exon_status "KNOWN"; level "2"; protein_id "ENSMUSP00000151722.1"; source "HAVANA"; tag "appris_principal_1";
chr10	HAVANA	exon	121613223	121613391	.	-	.	gene_id "ENSMUSG00000034667.8"; transcript_id "ENCODEMT000597592"; gene_type "protein_coding"; gene_status "KNOWN"; gene_name "Xpot"; transcript_status "NOVEL"; transcript_name "ENCODEMT000597592"; exon_number "8"; exon_id "ENSMUSE00000573637.1"; talon_gene "31821"; talon_transcript "597592"; talon_exon "429917"; exon_status "KNOWN"; level "2"; protein_id "ENSMUSP00000151722.1"; source "HAVANA"; tag "appris_principal_1";
chr10	HAVANA	exon	121611476	121611712	.	-	.	gene_id "ENSMUSG00000034667.8"; transcript_id "ENCODEMT000597592"; gene_type "protein_coding"; gene_status "KNOWN"; gene_name "Xpot"; transcript_status "NOVEL"; transcript_name "ENCODEMT000597592"; exon_number "9"; exon_id "ENSMUSE00000573636.1"; talon_gene "31821"; talon_transcript "597592"; talon_exon "429919"; exon_status "KNOWN"; level "2"; protein_id "ENSMUSP00000151722.1"; source "HAVANA"; tag "appris_principal_1";
chr10	HAVANA	exon	121609697	121609735	.	-	.	gene_id "ENSMUSG00000034667.8"; transcript_id "ENCODEMT000597592"; gene_type "protein_coding"; gene_status "KNOWN"; gene_name "Xpot"; transcript_status "NOVEL"; transcript_name "ENCODEMT000597592"; exon_number "10"; exon_id "ENSMUSE00000573635.1"; talon_gene "31821"; talon_transcript "597592"; talon_exon "429921"; exon_status "KNOWN"; level "2"; protein_id "ENSMUSP00000151722.1"; source "HAVANA"; tag "appris_principal_1";
chr10	HAVANA	exon	121609124	121609186	.	-	.	gene_id "ENSMUSG00000034667.8"; transcript_id "ENCODEMT000597592"; gene_type "protein_coding"; gene_status "KNOWN"; gene_name "Xpot"; transcript_status "NOVEL"; transcript_name "ENCODEMT000597592"; exon_number "11"; exon_id "ENSMUSE00000573634.1"; talon_gene "31821"; talon_transcript "597592"; talon_exon "429923"; exon_status "KNOWN"; level "2"; protein_id "ENSMUSP00000151722.1"; source "HAVANA"; tag "appris_principal_1";
chr10	HAVANA	exon	121607511	121607635	.	-	.	gene_id "ENSMUSG00000034667.8"; transcript_id "ENCODEMT000597592"; gene_type "protein_coding"; gene_status "KNOWN"; gene_name "Xpot"; transcript_status "NOVEL"; transcript_name "ENCODEMT000597592"; exon_number "12"; exon_id "ENSMUSE00000521153.2"; talon_gene "31821"; talon_transcript "597592"; talon_exon "429925"; exon_status "KNOWN"; level "2"; protein_id "ENSMUSP00000151722.1"; source "HAVANA"; tag "appris_principal_1";
chr10	HAVANA	exon	121606999	121607143	.	-	.	gene_id "ENSMUSG00000034667.8"; transcript_id "ENCODEMT000597592"; gene_type "protein_coding"; gene_status "KNOWN"; gene_name "Xpot"; transcript_status "NOVEL"; transcript_name "ENCODEMT000597592"; exon_number "13"; exon_id "ENSMUSE00000518249.2"; talon_gene "31821"; talon_transcript "597592"; talon_exon "429927"; exon_status "KNOWN"; level "2"; protein_id "ENSMUSP00000151722.1"; source "HAVANA"; tag "appris_principal_1";
chr10	HAVANA	exon	121606721	121606840	.	-	.	gene_id "ENSMUSG00000034667.8"; transcript_id "ENCODEMT000597592"; gene_type "protein_coding"; gene_status "KNOWN"; gene_name "Xpot"; transcript_status "NOVEL"; transcript_name "ENCODEMT000597592"; exon_number "14"; exon_id "ENSMUSE00000573633.1"; talon_gene "31821"; talon_transcript "597592"; talon_exon "429929"; exon_status "KNOWN"; level "2"; protein_id "ENSMUSP00000151722.1"; source "HAVANA"; tag "appris_principal_1";
chr10	HAVANA	exon	121606241	121606335	.	-	.	gene_id "ENSMUSG00000034667.8"; transcript_id "ENCODEMT000597592"; gene_type "protein_coding"; gene_status "KNOWN"; gene_name "Xpot"; transcript_status "NOVEL"; transcript_name "ENCODEMT000597592"; exon_number "15"; exon_id "ENSMUSE00000573632.1"; talon_gene "31821"; talon_transcript "597592"; talon_exon "429931"; exon_status "KNOWN"; level "2"; protein_id "ENSMUSP00000151722.1"; source "HAVANA"; tag "appris_principal_1";
chr10	HAVANA	exon	121605582	121605651	.	-	.	gene_id "ENSMUSG00000034667.8"; transcript_id "ENCODEMT000597592"; gene_type "protein_coding"; gene_status "KNOWN"; gene_name "Xpot"; transcript_status "NOVEL"; transcript_name "ENCODEMT000597592"; exon_number "16"; exon_id "ENSMUSE00000573631.4"; talon_gene "31821"; talon_transcript "597592"; talon_exon "429933"; exon_status "KNOWN"; level "2"; protein_id "ENSMUSP00000151722.1"; source "HAVANA"; tag "appris_principal_1";
chr10	HAVANA	exon	121604346	121604584	.	-	.	gene_id "ENSMUSG00000034667.8"; transcript_id "ENCODEMT000597592"; gene_type "protein_coding"; gene_status "KNOWN"; gene_name "Xpot"; transcript_status "NOVEL"; transcript_name "ENCODEMT000597592"; exon_number "17"; exon_id "ENSMUSE00000573630.4"; talon_gene "31821"; talon_transcript "597592"; talon_exon "429935"; exon_status "KNOWN"; level "2"; protein_id "ENSMUSP00000151722.1"; source "HAVANA"; tag "appris_principal_1";
chr10	HAVANA	exon	121603029	121603314	.	-	.	gene_id "ENSMUSG00000034667.8"; transcript_id "ENCODEMT000597592"; gene_type "protein_coding"; gene_status "KNOWN"; gene_name "Xpot"; transcript_status "NOVEL"; transcript_name "ENCODEMT000597592"; exon_number "18"; exon_id "ENSMUSE00000442674.2"; talon_gene "31821"; talon_transcript "597592"; talon_exon "429937"; exon_status "KNOWN"; level "2"; protein_id "ENSMUSP00000151722.1"; source "HAVANA"; tag "appris_principal_1";
chr10	HAVANA	exon	121602231	121602420	.	-	.	gene_id "ENSMUSG00000034667.8"; transcript_id "ENCODEMT000597592"; gene_type "protein_coding"; gene_status "KNOWN"; gene_name "Xpot"; transcript_status "NOVEL"; transcript_name "ENCODEMT000597592"; exon_number "19"; exon_id "ENSMUSE00000240069.1"; talon_gene "31821"; talon_transcript "597592"; talon_exon "429939"; exon_status "KNOWN"; level "2"; protein_id "ENSMUSP00000151722.1"; source "HAVANA"; tag "appris_principal_1";
chr10	HAVANA	exon	121601243	121601359	.	-	.	gene_id "ENSMUSG00000034667.8"; transcript_id "ENCODEMT000597592"; gene_type "protein_coding"; gene_status "KNOWN"; gene_name "Xpot"; transcript_status "NOVEL"; transcript_name "ENCODEMT000597592"; exon_number "20"; exon_id "ENSMUSE00000240059.1"; talon_gene "31821"; talon_transcript "597592"; talon_exon "429941"; exon_status "KNOWN"; level "2"; protein_id "ENSMUSP00000151722.1"; source "HAVANA"; tag "appris_principal_1";
chr10	HAVANA	exon	121600792	121600907	.	-	.	gene_id "ENSMUSG00000034667.8"; transcript_id "ENCODEMT000597592"; gene_type "protein_coding"; gene_status "KNOWN"; gene_name "Xpot"; transcript_status "NOVEL"; transcript_name "ENCODEMT000597592"; exon_number "21"; exon_id "ENSMUSE00000240050.1"; talon_gene "31821"; talon_transcript "597592"; talon_exon "429943"; exon_status "KNOWN"; level "2"; protein_id "ENSMUSP00000151722.1"; source "HAVANA"; tag "appris_principal_1";
chr10	HAVANA	exon	121599587	121599634	.	-	.	gene_id "ENSMUSG00000034667.8"; transcript_id "ENCODEMT000597592"; gene_type "protein_coding"; gene_status "KNOWN"; gene_name "Xpot"; transcript_status "NOVEL"; transcript_name "ENCODEMT000597592"; exon_number "22"; exon_id "ENSMUSE00000100791.1"; talon_gene "31821"; talon_transcript "597592"; talon_exon "429945"; exon_status "KNOWN"; level "2"; protein_id "ENSMUSP00000151722.1"; source "HAVANA"; tag "appris_principal_1";
chr10	HAVANA	exon	121596184	121596255	.	-	.	gene_id "ENSMUSG00000034667.8"; transcript_id "ENCODEMT000597592"; gene_type "protein_coding"; gene_status "KNOWN"; gene_name "Xpot"; transcript_status "NOVEL"; transcript_name "ENCODEMT000597592"; exon_number "23"; exon_id "ENSMUSE00000100792.1"; talon_gene "31821"; talon_transcript "597592"; talon_exon "429947"; exon_status "KNOWN"; level "2"; protein_id "ENSMUSP00000151722.1"; source "HAVANA"; tag "appris_principal_1";
chr10	HAVANA	exon	121593667	121593723	.	-	.	gene_id "ENSMUSG00000034667.8"; transcript_id "ENCODEMT000597592"; gene_type "protein_coding"; gene_status "KNOWN"; gene_name "Xpot"; transcript_status "NOVEL"; transcript_name "ENCODEMT000597592"; exon_number "24"; exon_id "ENSMUSE00000100790.1"; talon_gene "31821"; talon_transcript "597592"; talon_exon "429949"; exon_status "KNOWN"; level "2"; protein_id "ENSMUSP00000151722.1"; source "HAVANA"; tag "appris_principal_1";
chr10	HAVANA	exon	121587380	121590220	.	-	.	gene_id "ENSMUSG00000034667.8"; transcript_id "ENCODEMT000597592"; gene_type "protein_coding"; gene_status "KNOWN"; gene_name "Xpot"; transcript_status "NOVEL"; transcript_name "ENCODEMT000597592"; exon_number "25"; exon_id "ENSMUSE00000639917.2"; talon_gene "31821"; talon_transcript "597592"; talon_exon "429951"; exon_status "KNOWN"; level "2"; protein_id "ENSMUSP00000151722.1"; source "HAVANA"; tag "appris_principal_1";
chr10	TALON	transcript	121587380	121626332	.	-	.	gene_id "ENSMUSG00000034667.8"; transcript_id "ENCODEMT000597609"; gene_name "Xpot"; gene_status "KNOWN"; gene_type "protein_coding"; transcript_status "NOVEL"; transcript_name "ENCODEMT000597609"; talon_gene "31821"; talon_transcript "597609"; NNC_transcript "TRUE";
chr10	TALON	exon	121626130	121626332	.	-	.	gene_id "ENSMUSG00000034667.8"; transcript_id "ENCODEMT000597609"; gene_type "protein_coding"; gene_status "KNOWN"; gene_name "Xpot"; transcript_status "NOVEL"; transcript_name "ENCODEMT000597609"; exon_number "1"; exon_id "1252614"; talon_gene "31821"; talon_transcript "597609"; talon_exon "1252614"; exon_status "NOVEL";
chr10	HAVANA	exon	121622858	121622991	.	-	.	gene_id "ENSMUSG00000034667.8"; transcript_id "ENCODEMT000597609"; gene_type "protein_coding"; gene_status "KNOWN"; gene_name "Xpot"; transcript_status "NOVEL"; transcript_name "ENCODEMT000597609"; exon_number "2"; exon_id "ENSMUSE00000665518.1"; talon_gene "31821"; talon_transcript "597609"; talon_exon "429905"; exon_status "KNOWN"; level "2"; protein_id "ENSMUSP00000151722.1"; source "HAVANA"; tag "appris_principal_1";
chr10	HAVANA	exon	121619093	121619175	.	-	.	gene_id "ENSMUSG00000034667.8"; transcript_id "ENCODEMT000597609"; gene_type "protein_coding"; gene_status "KNOWN"; gene_name "Xpot"; transcript_status "NOVEL"; transcript_name "ENCODEMT000597609"; exon_number "3"; exon_id "ENSMUSE00000665517.1"; talon_gene "31821"; talon_transcript "597609"; talon_exon "429907"; exon_status "KNOWN"; level "2"; protein_id "ENSMUSP00000151722.1"; source "HAVANA"; tag "appris_principal_1";
chr10	HAVANA	exon	121617132	121617188	.	-	.	gene_id "ENSMUSG00000034667.8"; transcript_id "ENCODEMT000597609"; gene_type "protein_coding"; gene_status "KNOWN"; gene_name "Xpot"; transcript_status "NOVEL"; transcript_name "ENCODEMT000597609"; exon_number "4"; exon_id "ENSMUSE00000665516.1"; talon_gene "31821"; talon_transcript "597609"; talon_exon "429909"; exon_status "KNOWN"; level "2"; protein_id "ENSMUSP00000151722.1"; source "HAVANA"; tag "appris_principal_1";
chr10	HAVANA	exon	121616615	121616684	.	-	.	gene_id "ENSMUSG00000034667.8"; transcript_id "ENCODEMT000597609"; gene_type "protein_coding"; gene_status "KNOWN"; gene_name "Xpot"; transcript_status "NOVEL"; transcript_name "ENCODEMT000597609"; exon_number "5"; exon_id "ENSMUSE00000665515.1"; talon_gene "31821"; talon_transcript "597609"; talon_exon "429911"; exon_status "KNOWN"; level "2"; protein_id "ENSMUSP00000151722.1"; source "HAVANA"; tag "appris_principal_1";
chr10	HAVANA	exon	121615005	121615223	.	-	.	gene_id "ENSMUSG00000034667.8"; transcript_id "ENCODEMT000597609"; gene_type "protein_coding"; gene_status "KNOWN"; gene_name "Xpot"; transcript_status "NOVEL"; transcript_name "ENCODEMT000597609"; exon_number "6"; exon_id "ENSMUSE00001410726.1"; talon_gene "31821"; talon_transcript "597609"; talon_exon "429953"; exon_status "KNOWN"; level "2"; protein_id "ENSMUSP00000151722.1"; source "HAVANA"; tag "appris_principal_1";
chr10	HAVANA	exon	121613487	121613671	.	-	.	gene_id "ENSMUSG00000034667.8"; transcript_id "ENCODEMT000597609"; gene_type "protein_coding"; gene_status "KNOWN"; gene_name "Xpot"; transcript_status "NOVEL"; transcript_name "ENCODEMT000597609"; exon_number "7"; exon_id "ENSMUSE00001409958.1"; talon_gene "31821"; talon_transcript "597609"; talon_exon "429955"; exon_status "KNOWN"; level "2"; protein_id "ENSMUSP00000151722.1"; source "HAVANA"; tag "appris_principal_1";
chr10	HAVANA	exon	121613223	121613391	.	-	.	gene_id "ENSMUSG00000034667.8"; transcript_id "ENCODEMT000597609"; gene_type "protein_coding"; gene_status "KNOWN"; gene_name "Xpot"; transcript_status "NOVEL"; transcript_name "ENCODEMT000597609"; exon_number "8"; exon_id "ENSMUSE00000573637.1"; talon_gene "31821"; talon_transcript "597609"; talon_exon "429917"; exon_status "KNOWN"; level "2"; protein_id "ENSMUSP00000151722.1"; source "HAVANA"; tag "appris_principal_1";
chr10	HAVANA	exon	121611476	121611712	.	-	.	gene_id "ENSMUSG00000034667.8"; transcript_id "ENCODEMT000597609"; gene_type "protein_coding"; gene_status "KNOWN"; gene_name "Xpot"; transcript_status "NOVEL"; transcript_name "ENCODEMT000597609"; exon_number "9"; exon_id "ENSMUSE00000573636.1"; talon_gene "31821"; talon_transcript "597609"; talon_exon "429919"; exon_status "KNOWN"; level "2"; protein_id "ENSMUSP00000151722.1"; source "HAVANA"; tag "appris_principal_1";
chr10	HAVANA	exon	121609697	121609735	.	-	.	gene_id "ENSMUSG00000034667.8"; transcript_id "ENCODEMT000597609"; gene_type "protein_coding"; gene_status "KNOWN"; gene_name "Xpot"; transcript_status "NOVEL"; transcript_name "ENCODEMT000597609"; exon_number "10"; exon_id "ENSMUSE00000573635.1"; talon_gene "31821"; talon_transcript "597609"; talon_exon "429921"; exon_status "KNOWN"; level "2"; protein_id "ENSMUSP00000151722.1"; source "HAVANA"; tag "appris_principal_1";
chr10	HAVANA	exon	121609124	121609186	.	-	.	gene_id "ENSMUSG00000034667.8"; transcript_id "ENCODEMT000597609"; gene_type "protein_coding"; gene_status "KNOWN"; gene_name "Xpot"; transcript_status "NOVEL"; transcript_name "ENCODEMT000597609"; exon_number "11"; exon_id "ENSMUSE00000573634.1"; talon_gene "31821"; talon_transcript "597609"; talon_exon "429923"; exon_status "KNOWN"; level "2"; protein_id "ENSMUSP00000151722.1"; source "HAVANA"; tag "appris_principal_1";
chr10	HAVANA	exon	121607511	121607635	.	-	.	gene_id "ENSMUSG00000034667.8"; transcript_id "ENCODEMT000597609"; gene_type "protein_coding"; gene_status "KNOWN"; gene_name "Xpot"; transcript_status "NOVEL"; transcript_name "ENCODEMT000597609"; exon_number "12"; exon_id "ENSMUSE00000521153.2"; talon_gene "31821"; talon_transcript "597609"; talon_exon "429925"; exon_status "KNOWN"; level "2"; protein_id "ENSMUSP00000151722.1"; source "HAVANA"; tag "appris_principal_1";
chr10	HAVANA	exon	121606999	121607143	.	-	.	gene_id "ENSMUSG00000034667.8"; transcript_id "ENCODEMT000597609"; gene_type "protein_coding"; gene_status "KNOWN"; gene_name "Xpot"; transcript_status "NOVEL"; transcript_name "ENCODEMT000597609"; exon_number "13"; exon_id "ENSMUSE00000518249.2"; talon_gene "31821"; talon_transcript "597609"; talon_exon "429927"; exon_status "KNOWN"; level "2"; protein_id "ENSMUSP00000151722.1"; source "HAVANA"; tag "appris_principal_1";
chr10	HAVANA	exon	121606721	121606840	.	-	.	gene_id "ENSMUSG00000034667.8"; transcript_id "ENCODEMT000597609"; gene_type "protein_coding"; gene_status "KNOWN"; gene_name "Xpot"; transcript_status "NOVEL"; transcript_name "ENCODEMT000597609"; exon_number "14"; exon_id "ENSMUSE00000573633.1"; talon_gene "31821"; talon_transcript "597609"; talon_exon "429929"; exon_status "KNOWN"; level "2"; protein_id "ENSMUSP00000151722.1"; source "HAVANA"; tag "appris_principal_1";
chr10	HAVANA	exon	121606241	121606335	.	-	.	gene_id "ENSMUSG00000034667.8"; transcript_id "ENCODEMT000597609"; gene_type "protein_coding"; gene_status "KNOWN"; gene_name "Xpot"; transcript_status "NOVEL"; transcript_name "ENCODEMT000597609"; exon_number "15"; exon_id "ENSMUSE00000573632.1"; talon_gene "31821"; talon_transcript "597609"; talon_exon "429931"; exon_status "KNOWN"; level "2"; protein_id "ENSMUSP00000151722.1"; source "HAVANA"; tag "appris_principal_1";
chr10	HAVANA	exon	121605582	121605651	.	-	.	gene_id "ENSMUSG00000034667.8"; transcript_id "ENCODEMT000597609"; gene_type "protein_coding"; gene_status "KNOWN"; gene_name "Xpot"; transcript_status "NOVEL"; transcript_name "ENCODEMT000597609"; exon_number "16"; exon_id "ENSMUSE00000573631.4"; talon_gene "31821"; talon_transcript "597609"; talon_exon "429933"; exon_status "KNOWN"; level "2"; protein_id "ENSMUSP00000151722.1"; source "HAVANA"; tag "appris_principal_1";
chr10	HAVANA	exon	121604346	121604584	.	-	.	gene_id "ENSMUSG00000034667.8"; transcript_id "ENCODEMT000597609"; gene_type "protein_coding"; gene_status "KNOWN"; gene_name "Xpot"; transcript_status "NOVEL"; transcript_name "ENCODEMT000597609"; exon_number "17"; exon_id "ENSMUSE00000573630.4"; talon_gene "31821"; talon_transcript "597609"; talon_exon "429935"; exon_status "KNOWN"; level "2"; protein_id "ENSMUSP00000151722.1"; source "HAVANA"; tag "appris_principal_1";
chr10	HAVANA	exon	121603029	121603314	.	-	.	gene_id "ENSMUSG00000034667.8"; transcript_id "ENCODEMT000597609"; gene_type "protein_coding"; gene_status "KNOWN"; gene_name "Xpot"; transcript_status "NOVEL"; transcript_name "ENCODEMT000597609"; exon_number "18"; exon_id "ENSMUSE00000442674.2"; talon_gene "31821"; talon_transcript "597609"; talon_exon "429937"; exon_status "KNOWN"; level "2"; protein_id "ENSMUSP00000151722.1"; source "HAVANA"; tag "appris_principal_1";
chr10	HAVANA	exon	121602231	121602420	.	-	.	gene_id "ENSMUSG00000034667.8"; transcript_id "ENCODEMT000597609"; gene_type "protein_coding"; gene_status "KNOWN"; gene_name "Xpot"; transcript_status "NOVEL"; transcript_name "ENCODEMT000597609"; exon_number "19"; exon_id "ENSMUSE00000240069.1"; talon_gene "31821"; talon_transcript "597609"; talon_exon "429939"; exon_status "KNOWN"; level "2"; protein_id "ENSMUSP00000151722.1"; source "HAVANA"; tag "appris_principal_1";
chr10	HAVANA	exon	121601243	121601359	.	-	.	gene_id "ENSMUSG00000034667.8"; transcript_id "ENCODEMT000597609"; gene_type "protein_coding"; gene_status "KNOWN"; gene_name "Xpot"; transcript_status "NOVEL"; transcript_name "ENCODEMT000597609"; exon_number "20"; exon_id "ENSMUSE00000240059.1"; talon_gene "31821"; talon_transcript "597609"; talon_exon "429941"; exon_status "KNOWN"; level "2"; protein_id "ENSMUSP00000151722.1"; source "HAVANA"; tag "appris_principal_1";
chr10	HAVANA	exon	121600792	121600907	.	-	.	gene_id "ENSMUSG00000034667.8"; transcript_id "ENCODEMT000597609"; gene_type "protein_coding"; gene_status "KNOWN"; gene_name "Xpot"; transcript_status "NOVEL"; transcript_name "ENCODEMT000597609"; exon_number "21"; exon_id "ENSMUSE00000240050.1"; talon_gene "31821"; talon_transcript "597609"; talon_exon "429943"; exon_status "KNOWN"; level "2"; protein_id "ENSMUSP00000151722.1"; source "HAVANA"; tag "appris_principal_1";
chr10	HAVANA	exon	121599587	121599634	.	-	.	gene_id "ENSMUSG00000034667.8"; transcript_id "ENCODEMT000597609"; gene_type "protein_coding"; gene_status "KNOWN"; gene_name "Xpot"; transcript_status "NOVEL"; transcript_name "ENCODEMT000597609"; exon_number "22"; exon_id "ENSMUSE00000100791.1"; talon_gene "31821"; talon_transcript "597609"; talon_exon "429945"; exon_status "KNOWN"; level "2"; protein_id "ENSMUSP00000151722.1"; source "HAVANA"; tag "appris_principal_1";
chr10	HAVANA	exon	121596184	121596255	.	-	.	gene_id "ENSMUSG00000034667.8"; transcript_id "ENCODEMT000597609"; gene_type "protein_coding"; gene_status "KNOWN"; gene_name "Xpot"; transcript_status "NOVEL"; transcript_name "ENCODEMT000597609"; exon_number "23"; exon_id "ENSMUSE00000100792.1"; talon_gene "31821"; talon_transcript "597609"; talon_exon "429947"; exon_status "KNOWN"; level "2"; protein_id "ENSMUSP00000151722.1"; source "HAVANA"; tag "appris_principal_1";
chr10	HAVANA	exon	121593667	121593723	.	-	.	gene_id "ENSMUSG00000034667.8"; transcript_id "ENCODEMT000597609"; gene_type "protein_coding"; gene_status "KNOWN"; gene_name "Xpot"; transcript_status "NOVEL"; transcript_name "ENCODEMT000597609"; exon_number "24"; exon_id "ENSMUSE00000100790.1"; talon_gene "31821"; talon_transcript "597609"; talon_exon "429949"; exon_status "KNOWN"; level "2"; protein_id "ENSMUSP00000151722.1"; source "HAVANA"; tag "appris_principal_1";
chr10	TALON	exon	121592198	121592205	.	-	.	gene_id "ENSMUSG00000034667.8"; transcript_id "ENCODEMT000597609"; gene_type "protein_coding"; gene_status "KNOWN"; gene_name "Xpot"; transcript_status "NOVEL"; transcript_name "ENCODEMT000597609"; exon_number "25"; exon_id "1252622"; talon_gene "31821"; talon_transcript "597609"; talon_exon "1252622"; exon_status "NOVEL";
chr10	TALON	exon	121587380	121589823	.	-	.	gene_id "ENSMUSG00000034667.8"; transcript_id "ENCODEMT000597609"; gene_type "protein_coding"; gene_status "KNOWN"; gene_name "Xpot"; transcript_status "NOVEL"; transcript_name "ENCODEMT000597609"; exon_number "26"; exon_id "1252624"; talon_gene "31821"; talon_transcript "597609"; talon_exon "1252624"; exon_status "NOVEL";
chr10	TALON	transcript	121587380	121626332	.	-	.	gene_id "ENSMUSG00000034667.8"; transcript_id "ENCODEMT000597610"; gene_name "Xpot"; gene_status "KNOWN"; gene_type "protein_coding"; transcript_status "NOVEL"; transcript_name "ENCODEMT000597610"; talon_gene "31821"; talon_transcript "597610"; NIC_transcript "TRUE";
chr10	HAVANA	exon	121626105	121626332	.	-	.	gene_id "ENSMUSG00000034667.8"; transcript_id "ENCODEMT000597610"; gene_type "protein_coding"; gene_status "KNOWN"; gene_name "Xpot"; transcript_status "NOVEL"; transcript_name "ENCODEMT000597610"; exon_number "1"; exon_id "ENSMUSE00001413080.1"; talon_gene "31821"; talon_transcript "597610"; talon_exon "429952"; exon_status "KNOWN"; level "2"; protein_id "ENSMUSP00000151722.1"; source "HAVANA"; tag "appris_principal_1";
chr10	HAVANA	exon	121622858	121622991	.	-	.	gene_id "ENSMUSG00000034667.8"; transcript_id "ENCODEMT000597610"; gene_type "protein_coding"; gene_status "KNOWN"; gene_name "Xpot"; transcript_status "NOVEL"; transcript_name "ENCODEMT000597610"; exon_number "2"; exon_id "ENSMUSE00000665518.1"; talon_gene "31821"; talon_transcript "597610"; talon_exon "429905"; exon_status "KNOWN"; level "2"; protein_id "ENSMUSP00000151722.1"; source "HAVANA"; tag "appris_principal_1";
chr10	HAVANA	exon	121619093	121619175	.	-	.	gene_id "ENSMUSG00000034667.8"; transcript_id "ENCODEMT000597610"; gene_type "protein_coding"; gene_status "KNOWN"; gene_name "Xpot"; transcript_status "NOVEL"; transcript_name "ENCODEMT000597610"; exon_number "3"; exon_id "ENSMUSE00000665517.1"; talon_gene "31821"; talon_transcript "597610"; talon_exon "429907"; exon_status "KNOWN"; level "2"; protein_id "ENSMUSP00000151722.1"; source "HAVANA"; tag "appris_principal_1";
chr10	HAVANA	exon	121617132	121617188	.	-	.	gene_id "ENSMUSG00000034667.8"; transcript_id "ENCODEMT000597610"; gene_type "protein_coding"; gene_status "KNOWN"; gene_name "Xpot"; transcript_status "NOVEL"; transcript_name "ENCODEMT000597610"; exon_number "4"; exon_id "ENSMUSE00000665516.1"; talon_gene "31821"; talon_transcript "597610"; talon_exon "429909"; exon_status "KNOWN"; level "2"; protein_id "ENSMUSP00000151722.1"; source "HAVANA"; tag "appris_principal_1";
chr10	HAVANA	exon	121616615	121616684	.	-	.	gene_id "ENSMUSG00000034667.8"; transcript_id "ENCODEMT000597610"; gene_type "protein_coding"; gene_status "KNOWN"; gene_name "Xpot"; transcript_status "NOVEL"; transcript_name "ENCODEMT000597610"; exon_number "5"; exon_id "ENSMUSE00000665515.1"; talon_gene "31821"; talon_transcript "597610"; talon_exon "429911"; exon_status "KNOWN"; level "2"; protein_id "ENSMUSP00000151722.1"; source "HAVANA"; tag "appris_principal_1";
chr10	HAVANA	exon	121615005	121615223	.	-	.	gene_id "ENSMUSG00000034667.8"; transcript_id "ENCODEMT000597610"; gene_type "protein_coding"; gene_status "KNOWN"; gene_name "Xpot"; transcript_status "NOVEL"; transcript_name "ENCODEMT000597610"; exon_number "6"; exon_id "ENSMUSE00001410726.1"; talon_gene "31821"; talon_transcript "597610"; talon_exon "429953"; exon_status "KNOWN"; level "2"; protein_id "ENSMUSP00000151722.1"; source "HAVANA"; tag "appris_principal_1";
chr10	HAVANA	exon	121613487	121613671	.	-	.	gene_id "ENSMUSG00000034667.8"; transcript_id "ENCODEMT000597610"; gene_type "protein_coding"; gene_status "KNOWN"; gene_name "Xpot"; transcript_status "NOVEL"; transcript_name "ENCODEMT000597610"; exon_number "7"; exon_id "ENSMUSE00001409958.1"; talon_gene "31821"; talon_transcript "597610"; talon_exon "429955"; exon_status "KNOWN"; level "2"; protein_id "ENSMUSP00000151722.1"; source "HAVANA"; tag "appris_principal_1";
chr10	HAVANA	exon	121613223	121613391	.	-	.	gene_id "ENSMUSG00000034667.8"; transcript_id "ENCODEMT000597610"; gene_type "protein_coding"; gene_status "KNOWN"; gene_name "Xpot"; transcript_status "NOVEL"; transcript_name "ENCODEMT000597610"; exon_number "8"; exon_id "ENSMUSE00000573637.1"; talon_gene "31821"; talon_transcript "597610"; talon_exon "429917"; exon_status "KNOWN"; level "2"; protein_id "ENSMUSP00000151722.1"; source "HAVANA"; tag "appris_principal_1";
chr10	HAVANA	exon	121611476	121611712	.	-	.	gene_id "ENSMUSG00000034667.8"; transcript_id "ENCODEMT000597610"; gene_type "protein_coding"; gene_status "KNOWN"; gene_name "Xpot"; transcript_status "NOVEL"; transcript_name "ENCODEMT000597610"; exon_number "9"; exon_id "ENSMUSE00000573636.1"; talon_gene "31821"; talon_transcript "597610"; talon_exon "429919"; exon_status "KNOWN"; level "2"; protein_id "ENSMUSP00000151722.1"; source "HAVANA"; tag "appris_principal_1";
chr10	HAVANA	exon	121609697	121609735	.	-	.	gene_id "ENSMUSG00000034667.8"; transcript_id "ENCODEMT000597610"; gene_type "protein_coding"; gene_status "KNOWN"; gene_name "Xpot"; transcript_status "NOVEL"; transcript_name "ENCODEMT000597610"; exon_number "10"; exon_id "ENSMUSE00000573635.1"; talon_gene "31821"; talon_transcript "597610"; talon_exon "429921"; exon_status "KNOWN"; level "2"; protein_id "ENSMUSP00000151722.1"; source "HAVANA"; tag "appris_principal_1";
chr10	HAVANA	exon	121609124	121609186	.	-	.	gene_id "ENSMUSG00000034667.8"; transcript_id "ENCODEMT000597610"; gene_type "protein_coding"; gene_status "KNOWN"; gene_name "Xpot"; transcript_status "NOVEL"; transcript_name "ENCODEMT000597610"; exon_number "11"; exon_id "ENSMUSE00000573634.1"; talon_gene "31821"; talon_transcript "597610"; talon_exon "429923"; exon_status "KNOWN"; level "2"; protein_id "ENSMUSP00000151722.1"; source "HAVANA"; tag "appris_principal_1";
chr10	HAVANA	exon	121607511	121607635	.	-	.	gene_id "ENSMUSG00000034667.8"; transcript_id "ENCODEMT000597610"; gene_type "protein_coding"; gene_status "KNOWN"; gene_name "Xpot"; transcript_status "NOVEL"; transcript_name "ENCODEMT000597610"; exon_number "12"; exon_id "ENSMUSE00000521153.2"; talon_gene "31821"; talon_transcript "597610"; talon_exon "429925"; exon_status "KNOWN"; level "2"; protein_id "ENSMUSP00000151722.1"; source "HAVANA"; tag "appris_principal_1";
chr10	HAVANA	exon	121606999	121607143	.	-	.	gene_id "ENSMUSG00000034667.8"; transcript_id "ENCODEMT000597610"; gene_type "protein_coding"; gene_status "KNOWN"; gene_name "Xpot"; transcript_status "NOVEL"; transcript_name "ENCODEMT000597610"; exon_number "13"; exon_id "ENSMUSE00000518249.2"; talon_gene "31821"; talon_transcript "597610"; talon_exon "429927"; exon_status "KNOWN"; level "2"; protein_id "ENSMUSP00000151722.1"; source "HAVANA"; tag "appris_principal_1";
chr10	HAVANA	exon	121606721	121606840	.	-	.	gene_id "ENSMUSG00000034667.8"; transcript_id "ENCODEMT000597610"; gene_type "protein_coding"; gene_status "KNOWN"; gene_name "Xpot"; transcript_status "NOVEL"; transcript_name "ENCODEMT000597610"; exon_number "14"; exon_id "ENSMUSE00000573633.1"; talon_gene "31821"; talon_transcript "597610"; talon_exon "429929"; exon_status "KNOWN"; level "2"; protein_id "ENSMUSP00000151722.1"; source "HAVANA"; tag "appris_principal_1";
chr10	HAVANA	exon	121606241	121606335	.	-	.	gene_id "ENSMUSG00000034667.8"; transcript_id "ENCODEMT000597610"; gene_type "protein_coding"; gene_status "KNOWN"; gene_name "Xpot"; transcript_status "NOVEL"; transcript_name "ENCODEMT000597610"; exon_number "15"; exon_id "ENSMUSE00000573632.1"; talon_gene "31821"; talon_transcript "597610"; talon_exon "429931"; exon_status "KNOWN"; level "2"; protein_id "ENSMUSP00000151722.1"; source "HAVANA"; tag "appris_principal_1";
chr10	HAVANA	exon	121605582	121605651	.	-	.	gene_id "ENSMUSG00000034667.8"; transcript_id "ENCODEMT000597610"; gene_type "protein_coding"; gene_status "KNOWN"; gene_name "Xpot"; transcript_status "NOVEL"; transcript_name "ENCODEMT000597610"; exon_number "16"; exon_id "ENSMUSE00000573631.4"; talon_gene "31821"; talon_transcript "597610"; talon_exon "429933"; exon_status "KNOWN"; level "2"; protein_id "ENSMUSP00000151722.1"; source "HAVANA"; tag "appris_principal_1";
chr10	HAVANA	exon	121604346	121604584	.	-	.	gene_id "ENSMUSG00000034667.8"; transcript_id "ENCODEMT000597610"; gene_type "protein_coding"; gene_status "KNOWN"; gene_name "Xpot"; transcript_status "NOVEL"; transcript_name "ENCODEMT000597610"; exon_number "17"; exon_id "ENSMUSE00000573630.4"; talon_gene "31821"; talon_transcript "597610"; talon_exon "429935"; exon_status "KNOWN"; level "2"; protein_id "ENSMUSP00000151722.1"; source "HAVANA"; tag "appris_principal_1";
chr10	HAVANA	exon	121603029	121603314	.	-	.	gene_id "ENSMUSG00000034667.8"; transcript_id "ENCODEMT000597610"; gene_type "protein_coding"; gene_status "KNOWN"; gene_name "Xpot"; transcript_status "NOVEL"; transcript_name "ENCODEMT000597610"; exon_number "18"; exon_id "ENSMUSE00000442674.2"; talon_gene "31821"; talon_transcript "597610"; talon_exon "429937"; exon_status "KNOWN"; level "2"; protein_id "ENSMUSP00000151722.1"; source "HAVANA"; tag "appris_principal_1";
chr10	HAVANA	exon	121602231	121602420	.	-	.	gene_id "ENSMUSG00000034667.8"; transcript_id "ENCODEMT000597610"; gene_type "protein_coding"; gene_status "KNOWN"; gene_name "Xpot"; transcript_status "NOVEL"; transcript_name "ENCODEMT000597610"; exon_number "19"; exon_id "ENSMUSE00000240069.1"; talon_gene "31821"; talon_transcript "597610"; talon_exon "429939"; exon_status "KNOWN"; level "2"; protein_id "ENSMUSP00000151722.1"; source "HAVANA"; tag "appris_principal_1";
chr10	HAVANA	exon	121601243	121601359	.	-	.	gene_id "ENSMUSG00000034667.8"; transcript_id "ENCODEMT000597610"; gene_type "protein_coding"; gene_status "KNOWN"; gene_name "Xpot"; transcript_status "NOVEL"; transcript_name "ENCODEMT000597610"; exon_number "20"; exon_id "ENSMUSE00000240059.1"; talon_gene "31821"; talon_transcript "597610"; talon_exon "429941"; exon_status "KNOWN"; level "2"; protein_id "ENSMUSP00000151722.1"; source "HAVANA"; tag "appris_principal_1";
chr10	HAVANA	exon	121600792	121600907	.	-	.	gene_id "ENSMUSG00000034667.8"; transcript_id "ENCODEMT000597610"; gene_type "protein_coding"; gene_status "KNOWN"; gene_name "Xpot"; transcript_status "NOVEL"; transcript_name "ENCODEMT000597610"; exon_number "21"; exon_id "ENSMUSE00000240050.1"; talon_gene "31821"; talon_transcript "597610"; talon_exon "429943"; exon_status "KNOWN"; level "2"; protein_id "ENSMUSP00000151722.1"; source "HAVANA"; tag "appris_principal_1";
chr10	HAVANA	exon	121599587	121599634	.	-	.	gene_id "ENSMUSG00000034667.8"; transcript_id "ENCODEMT000597610"; gene_type "protein_coding"; gene_status "KNOWN"; gene_name "Xpot"; transcript_status "NOVEL"; transcript_name "ENCODEMT000597610"; exon_number "22"; exon_id "ENSMUSE00000100791.1"; talon_gene "31821"; talon_transcript "597610"; talon_exon "429945"; exon_status "KNOWN"; level "2"; protein_id "ENSMUSP00000151722.1"; source "HAVANA"; tag "appris_principal_1";
chr10	HAVANA	exon	121596184	121596255	.	-	.	gene_id "ENSMUSG00000034667.8"; transcript_id "ENCODEMT000597610"; gene_type "protein_coding"; gene_status "KNOWN"; gene_name "Xpot"; transcript_status "NOVEL"; transcript_name "ENCODEMT000597610"; exon_number "23"; exon_id "ENSMUSE00000100792.1"; talon_gene "31821"; talon_transcript "597610"; talon_exon "429947"; exon_status "KNOWN"; level "2"; protein_id "ENSMUSP00000151722.1"; source "HAVANA"; tag "appris_principal_1";
chr10	HAVANA	exon	121593667	121593723	.	-	.	gene_id "ENSMUSG00000034667.8"; transcript_id "ENCODEMT000597610"; gene_type "protein_coding"; gene_status "KNOWN"; gene_name "Xpot"; transcript_status "NOVEL"; transcript_name "ENCODEMT000597610"; exon_number "24"; exon_id "ENSMUSE00000100790.1"; talon_gene "31821"; talon_transcript "597610"; talon_exon "429949"; exon_status "KNOWN"; level "2"; protein_id "ENSMUSP00000151722.1"; source "HAVANA"; tag "appris_principal_1";
chr10	TALON	exon	121592198	121592205	.	-	.	gene_id "ENSMUSG00000034667.8"; transcript_id "ENCODEMT000597610"; gene_type "protein_coding"; gene_status "KNOWN"; gene_name "Xpot"; transcript_status "NOVEL"; transcript_name "ENCODEMT000597610"; exon_number "25"; exon_id "1252622"; talon_gene "31821"; talon_transcript "597610"; talon_exon "1252622"; exon_status "NOVEL";
chr10	TALON	exon	121587380	121589823	.	-	.	gene_id "ENSMUSG00000034667.8"; transcript_id "ENCODEMT000597610"; gene_type "protein_coding"; gene_status "KNOWN"; gene_name "Xpot"; transcript_status "NOVEL"; transcript_name "ENCODEMT000597610"; exon_number "26"; exon_id "1252624"; talon_gene "31821"; talon_transcript "597610"; talon_exon "1252624"; exon_status "NOVEL";
chr10	TALON	transcript	121587380	121626316	.	-	.	gene_id "ENSMUSG00000034667.8"; transcript_id "ENCODEMT000597616"; gene_name "Xpot"; gene_status "KNOWN"; gene_type "protein_coding"; transcript_status "NOVEL"; transcript_name "ENCODEMT000597616"; talon_gene "31821"; talon_transcript "597616"; NIC_transcript "TRUE";
chr10	ENSEMBL	exon	121626105	121626316	.	-	.	gene_id "ENSMUSG00000034667.8"; transcript_id "ENCODEMT000597616"; gene_type "protein_coding"; gene_status "KNOWN"; gene_name "Xpot"; transcript_status "NOVEL"; transcript_name "ENCODEMT000597616"; exon_number "1"; exon_id "ENSMUSE00000665519.1"; talon_gene "31821"; talon_transcript "597616"; talon_exon "429903"; exon_status "KNOWN"; level "3"; protein_id "ENSMUSP00000043488.7"; source "ENSEMBL"; tag "basic";
chr10	HAVANA	exon	121622858	121622991	.	-	.	gene_id "ENSMUSG00000034667.8"; transcript_id "ENCODEMT000597616"; gene_type "protein_coding"; gene_status "KNOWN"; gene_name "Xpot"; transcript_status "NOVEL"; transcript_name "ENCODEMT000597616"; exon_number "2"; exon_id "ENSMUSE00000665518.1"; talon_gene "31821"; talon_transcript "597616"; talon_exon "429905"; exon_status "KNOWN"; level "2"; protein_id "ENSMUSP00000151722.1"; source "HAVANA"; tag "appris_principal_1";
chr10	HAVANA	exon	121619093	121619175	.	-	.	gene_id "ENSMUSG00000034667.8"; transcript_id "ENCODEMT000597616"; gene_type "protein_coding"; gene_status "KNOWN"; gene_name "Xpot"; transcript_status "NOVEL"; transcript_name "ENCODEMT000597616"; exon_number "3"; exon_id "ENSMUSE00000665517.1"; talon_gene "31821"; talon_transcript "597616"; talon_exon "429907"; exon_status "KNOWN"; level "2"; protein_id "ENSMUSP00000151722.1"; source "HAVANA"; tag "appris_principal_1";
chr10	HAVANA	exon	121617132	121617188	.	-	.	gene_id "ENSMUSG00000034667.8"; transcript_id "ENCODEMT000597616"; gene_type "protein_coding"; gene_status "KNOWN"; gene_name "Xpot"; transcript_status "NOVEL"; transcript_name "ENCODEMT000597616"; exon_number "4"; exon_id "ENSMUSE00000665516.1"; talon_gene "31821"; talon_transcript "597616"; talon_exon "429909"; exon_status "KNOWN"; level "2"; protein_id "ENSMUSP00000151722.1"; source "HAVANA"; tag "appris_principal_1";
chr10	HAVANA	exon	121616615	121616684	.	-	.	gene_id "ENSMUSG00000034667.8"; transcript_id "ENCODEMT000597616"; gene_type "protein_coding"; gene_status "KNOWN"; gene_name "Xpot"; transcript_status "NOVEL"; transcript_name "ENCODEMT000597616"; exon_number "5"; exon_id "ENSMUSE00000665515.1"; talon_gene "31821"; talon_transcript "597616"; talon_exon "429911"; exon_status "KNOWN"; level "2"; protein_id "ENSMUSP00000151722.1"; source "HAVANA"; tag "appris_principal_1";
chr10	HAVANA	exon	121615005	121615223	.	-	.	gene_id "ENSMUSG00000034667.8"; transcript_id "ENCODEMT000597616"; gene_type "protein_coding"; gene_status "KNOWN"; gene_name "Xpot"; transcript_status "NOVEL"; transcript_name "ENCODEMT000597616"; exon_number "6"; exon_id "ENSMUSE00001410726.1"; talon_gene "31821"; talon_transcript "597616"; talon_exon "429953"; exon_status "KNOWN"; level "2"; protein_id "ENSMUSP00000151722.1"; source "HAVANA"; tag "appris_principal_1";
chr10	HAVANA	exon	121613487	121613671	.	-	.	gene_id "ENSMUSG00000034667.8"; transcript_id "ENCODEMT000597616"; gene_type "protein_coding"; gene_status "KNOWN"; gene_name "Xpot"; transcript_status "NOVEL"; transcript_name "ENCODEMT000597616"; exon_number "7"; exon_id "ENSMUSE00001409958.1"; talon_gene "31821"; talon_transcript "597616"; talon_exon "429955"; exon_status "KNOWN"; level "2"; protein_id "ENSMUSP00000151722.1"; source "HAVANA"; tag "appris_principal_1";
chr10	HAVANA	exon	121613223	121613391	.	-	.	gene_id "ENSMUSG00000034667.8"; transcript_id "ENCODEMT000597616"; gene_type "protein_coding"; gene_status "KNOWN"; gene_name "Xpot"; transcript_status "NOVEL"; transcript_name "ENCODEMT000597616"; exon_number "8"; exon_id "ENSMUSE00000573637.1"; talon_gene "31821"; talon_transcript "597616"; talon_exon "429917"; exon_status "KNOWN"; level "2"; protein_id "ENSMUSP00000151722.1"; source "HAVANA"; tag "appris_principal_1";
chr10	HAVANA	exon	121611476	121611712	.	-	.	gene_id "ENSMUSG00000034667.8"; transcript_id "ENCODEMT000597616"; gene_type "protein_coding"; gene_status "KNOWN"; gene_name "Xpot"; transcript_status "NOVEL"; transcript_name "ENCODEMT000597616"; exon_number "9"; exon_id "ENSMUSE00000573636.1"; talon_gene "31821"; talon_transcript "597616"; talon_exon "429919"; exon_status "KNOWN"; level "2"; protein_id "ENSMUSP00000151722.1"; source "HAVANA"; tag "appris_principal_1";
chr10	HAVANA	exon	121609697	121609735	.	-	.	gene_id "ENSMUSG00000034667.8"; transcript_id "ENCODEMT000597616"; gene_type "protein_coding"; gene_status "KNOWN"; gene_name "Xpot"; transcript_status "NOVEL"; transcript_name "ENCODEMT000597616"; exon_number "10"; exon_id "ENSMUSE00000573635.1"; talon_gene "31821"; talon_transcript "597616"; talon_exon "429921"; exon_status "KNOWN"; level "2"; protein_id "ENSMUSP00000151722.1"; source "HAVANA"; tag "appris_principal_1";
chr10	HAVANA	exon	121609124	121609186	.	-	.	gene_id "ENSMUSG00000034667.8"; transcript_id "ENCODEMT000597616"; gene_type "protein_coding"; gene_status "KNOWN"; gene_name "Xpot"; transcript_status "NOVEL"; transcript_name "ENCODEMT000597616"; exon_number "11"; exon_id "ENSMUSE00000573634.1"; talon_gene "31821"; talon_transcript "597616"; talon_exon "429923"; exon_status "KNOWN"; level "2"; protein_id "ENSMUSP00000151722.1"; source "HAVANA"; tag "appris_principal_1";
chr10	HAVANA	exon	121607511	121607635	.	-	.	gene_id "ENSMUSG00000034667.8"; transcript_id "ENCODEMT000597616"; gene_type "protein_coding"; gene_status "KNOWN"; gene_name "Xpot"; transcript_status "NOVEL"; transcript_name "ENCODEMT000597616"; exon_number "12"; exon_id "ENSMUSE00000521153.2"; talon_gene "31821"; talon_transcript "597616"; talon_exon "429925"; exon_status "KNOWN"; level "2"; protein_id "ENSMUSP00000151722.1"; source "HAVANA"; tag "appris_principal_1";
chr10	HAVANA	exon	121606999	121607143	.	-	.	gene_id "ENSMUSG00000034667.8"; transcript_id "ENCODEMT000597616"; gene_type "protein_coding"; gene_status "KNOWN"; gene_name "Xpot"; transcript_status "NOVEL"; transcript_name "ENCODEMT000597616"; exon_number "13"; exon_id "ENSMUSE00000518249.2"; talon_gene "31821"; talon_transcript "597616"; talon_exon "429927"; exon_status "KNOWN"; level "2"; protein_id "ENSMUSP00000151722.1"; source "HAVANA"; tag "appris_principal_1";
chr10	HAVANA	exon	121606721	121606840	.	-	.	gene_id "ENSMUSG00000034667.8"; transcript_id "ENCODEMT000597616"; gene_type "protein_coding"; gene_status "KNOWN"; gene_name "Xpot"; transcript_status "NOVEL"; transcript_name "ENCODEMT000597616"; exon_number "14"; exon_id "ENSMUSE00000573633.1"; talon_gene "31821"; talon_transcript "597616"; talon_exon "429929"; exon_status "KNOWN"; level "2"; protein_id "ENSMUSP00000151722.1"; source "HAVANA"; tag "appris_principal_1";
chr10	HAVANA	exon	121606241	121606335	.	-	.	gene_id "ENSMUSG00000034667.8"; transcript_id "ENCODEMT000597616"; gene_type "protein_coding"; gene_status "KNOWN"; gene_name "Xpot"; transcript_status "NOVEL"; transcript_name "ENCODEMT000597616"; exon_number "15"; exon_id "ENSMUSE00000573632.1"; talon_gene "31821"; talon_transcript "597616"; talon_exon "429931"; exon_status "KNOWN"; level "2"; protein_id "ENSMUSP00000151722.1"; source "HAVANA"; tag "appris_principal_1";
chr10	HAVANA	exon	121605582	121605651	.	-	.	gene_id "ENSMUSG00000034667.8"; transcript_id "ENCODEMT000597616"; gene_type "protein_coding"; gene_status "KNOWN"; gene_name "Xpot"; transcript_status "NOVEL"; transcript_name "ENCODEMT000597616"; exon_number "16"; exon_id "ENSMUSE00000573631.4"; talon_gene "31821"; talon_transcript "597616"; talon_exon "429933"; exon_status "KNOWN"; level "2"; protein_id "ENSMUSP00000151722.1"; source "HAVANA"; tag "appris_principal_1";
chr10	HAVANA	exon	121604346	121604584	.	-	.	gene_id "ENSMUSG00000034667.8"; transcript_id "ENCODEMT000597616"; gene_type "protein_coding"; gene_status "KNOWN"; gene_name "Xpot"; transcript_status "NOVEL"; transcript_name "ENCODEMT000597616"; exon_number "17"; exon_id "ENSMUSE00000573630.4"; talon_gene "31821"; talon_transcript "597616"; talon_exon "429935"; exon_status "KNOWN"; level "2"; protein_id "ENSMUSP00000151722.1"; source "HAVANA"; tag "appris_principal_1";
chr10	HAVANA	exon	121603029	121603314	.	-	.	gene_id "ENSMUSG00000034667.8"; transcript_id "ENCODEMT000597616"; gene_type "protein_coding"; gene_status "KNOWN"; gene_name "Xpot"; transcript_status "NOVEL"; transcript_name "ENCODEMT000597616"; exon_number "18"; exon_id "ENSMUSE00000442674.2"; talon_gene "31821"; talon_transcript "597616"; talon_exon "429937"; exon_status "KNOWN"; level "2"; protein_id "ENSMUSP00000151722.1"; source "HAVANA"; tag "appris_principal_1";
chr10	HAVANA	exon	121602231	121602420	.	-	.	gene_id "ENSMUSG00000034667.8"; transcript_id "ENCODEMT000597616"; gene_type "protein_coding"; gene_status "KNOWN"; gene_name "Xpot"; transcript_status "NOVEL"; transcript_name "ENCODEMT000597616"; exon_number "19"; exon_id "ENSMUSE00000240069.1"; talon_gene "31821"; talon_transcript "597616"; talon_exon "429939"; exon_status "KNOWN"; level "2"; protein_id "ENSMUSP00000151722.1"; source "HAVANA"; tag "appris_principal_1";
chr10	HAVANA	exon	121601243	121601359	.	-	.	gene_id "ENSMUSG00000034667.8"; transcript_id "ENCODEMT000597616"; gene_type "protein_coding"; gene_status "KNOWN"; gene_name "Xpot"; transcript_status "NOVEL"; transcript_name "ENCODEMT000597616"; exon_number "20"; exon_id "ENSMUSE00000240059.1"; talon_gene "31821"; talon_transcript "597616"; talon_exon "429941"; exon_status "KNOWN"; level "2"; protein_id "ENSMUSP00000151722.1"; source "HAVANA"; tag "appris_principal_1";
chr10	HAVANA	exon	121600792	121600907	.	-	.	gene_id "ENSMUSG00000034667.8"; transcript_id "ENCODEMT000597616"; gene_type "protein_coding"; gene_status "KNOWN"; gene_name "Xpot"; transcript_status "NOVEL"; transcript_name "ENCODEMT000597616"; exon_number "21"; exon_id "ENSMUSE00000240050.1"; talon_gene "31821"; talon_transcript "597616"; talon_exon "429943"; exon_status "KNOWN"; level "2"; protein_id "ENSMUSP00000151722.1"; source "HAVANA"; tag "appris_principal_1";
chr10	HAVANA	exon	121599587	121599634	.	-	.	gene_id "ENSMUSG00000034667.8"; transcript_id "ENCODEMT000597616"; gene_type "protein_coding"; gene_status "KNOWN"; gene_name "Xpot"; transcript_status "NOVEL"; transcript_name "ENCODEMT000597616"; exon_number "22"; exon_id "ENSMUSE00000100791.1"; talon_gene "31821"; talon_transcript "597616"; talon_exon "429945"; exon_status "KNOWN"; level "2"; protein_id "ENSMUSP00000151722.1"; source "HAVANA"; tag "appris_principal_1";
chr10	HAVANA	exon	121596184	121596255	.	-	.	gene_id "ENSMUSG00000034667.8"; transcript_id "ENCODEMT000597616"; gene_type "protein_coding"; gene_status "KNOWN"; gene_name "Xpot"; transcript_status "NOVEL"; transcript_name "ENCODEMT000597616"; exon_number "23"; exon_id "ENSMUSE00000100792.1"; talon_gene "31821"; talon_transcript "597616"; talon_exon "429947"; exon_status "KNOWN"; level "2"; protein_id "ENSMUSP00000151722.1"; source "HAVANA"; tag "appris_principal_1";
chr10	HAVANA	exon	121593667	121593723	.	-	.	gene_id "ENSMUSG00000034667.8"; transcript_id "ENCODEMT000597616"; gene_type "protein_coding"; gene_status "KNOWN"; gene_name "Xpot"; transcript_status "NOVEL"; transcript_name "ENCODEMT000597616"; exon_number "24"; exon_id "ENSMUSE00000100790.1"; talon_gene "31821"; talon_transcript "597616"; talon_exon "429949"; exon_status "KNOWN"; level "2"; protein_id "ENSMUSP00000151722.1"; source "HAVANA"; tag "appris_principal_1";
chr10	TALON	exon	121592211	121592212	.	-	.	gene_id "ENSMUSG00000034667.8"; transcript_id "ENCODEMT000597616"; gene_type "protein_coding"; gene_status "KNOWN"; gene_name "Xpot"; transcript_status "NOVEL"; transcript_name "ENCODEMT000597616"; exon_number "25"; exon_id "1252609"; talon_gene "31821"; talon_transcript "597616"; talon_exon "1252609"; exon_status "NOVEL";
chr10	TALON	exon	121587380	121589837	.	-	.	gene_id "ENSMUSG00000034667.8"; transcript_id "ENCODEMT000597616"; gene_type "protein_coding"; gene_status "KNOWN"; gene_name "Xpot"; transcript_status "NOVEL"; transcript_name "ENCODEMT000597616"; exon_number "26"; exon_id "1252611"; talon_gene "31821"; talon_transcript "597616"; talon_exon "1252611"; exon_status "NOVEL";
chr10	TALON	transcript	121589619	121626332	.	-	.	gene_id "ENSMUSG00000034667.8"; transcript_id "ENCODEMT000597638"; gene_name "Xpot"; gene_status "KNOWN"; gene_type "protein_coding"; transcript_status "NOVEL"; transcript_name "ENCODEMT000597638"; talon_gene "31821"; talon_transcript "597638"; NIC_transcript "TRUE";
chr10	TALON	exon	121626130	121626332	.	-	.	gene_id "ENSMUSG00000034667.8"; transcript_id "ENCODEMT000597638"; gene_type "protein_coding"; gene_status "KNOWN"; gene_name "Xpot"; transcript_status "NOVEL"; transcript_name "ENCODEMT000597638"; exon_number "1"; exon_id "1252614"; talon_gene "31821"; talon_transcript "597638"; talon_exon "1252614"; exon_status "NOVEL";
chr10	HAVANA	exon	121622858	121622991	.	-	.	gene_id "ENSMUSG00000034667.8"; transcript_id "ENCODEMT000597638"; gene_type "protein_coding"; gene_status "KNOWN"; gene_name "Xpot"; transcript_status "NOVEL"; transcript_name "ENCODEMT000597638"; exon_number "2"; exon_id "ENSMUSE00000665518.1"; talon_gene "31821"; talon_transcript "597638"; talon_exon "429905"; exon_status "KNOWN"; level "2"; protein_id "ENSMUSP00000151722.1"; source "HAVANA"; tag "appris_principal_1";
chr10	HAVANA	exon	121619093	121619175	.	-	.	gene_id "ENSMUSG00000034667.8"; transcript_id "ENCODEMT000597638"; gene_type "protein_coding"; gene_status "KNOWN"; gene_name "Xpot"; transcript_status "NOVEL"; transcript_name "ENCODEMT000597638"; exon_number "3"; exon_id "ENSMUSE00000665517.1"; talon_gene "31821"; talon_transcript "597638"; talon_exon "429907"; exon_status "KNOWN"; level "2"; protein_id "ENSMUSP00000151722.1"; source "HAVANA"; tag "appris_principal_1";
chr10	HAVANA	exon	121617132	121617188	.	-	.	gene_id "ENSMUSG00000034667.8"; transcript_id "ENCODEMT000597638"; gene_type "protein_coding"; gene_status "KNOWN"; gene_name "Xpot"; transcript_status "NOVEL"; transcript_name "ENCODEMT000597638"; exon_number "4"; exon_id "ENSMUSE00000665516.1"; talon_gene "31821"; talon_transcript "597638"; talon_exon "429909"; exon_status "KNOWN"; level "2"; protein_id "ENSMUSP00000151722.1"; source "HAVANA"; tag "appris_principal_1";
chr10	HAVANA	exon	121616615	121616684	.	-	.	gene_id "ENSMUSG00000034667.8"; transcript_id "ENCODEMT000597638"; gene_type "protein_coding"; gene_status "KNOWN"; gene_name "Xpot"; transcript_status "NOVEL"; transcript_name "ENCODEMT000597638"; exon_number "5"; exon_id "ENSMUSE00000665515.1"; talon_gene "31821"; talon_transcript "597638"; talon_exon "429911"; exon_status "KNOWN"; level "2"; protein_id "ENSMUSP00000151722.1"; source "HAVANA"; tag "appris_principal_1";
chr10	HAVANA	exon	121615005	121615223	.	-	.	gene_id "ENSMUSG00000034667.8"; transcript_id "ENCODEMT000597638"; gene_type "protein_coding"; gene_status "KNOWN"; gene_name "Xpot"; transcript_status "NOVEL"; transcript_name "ENCODEMT000597638"; exon_number "6"; exon_id "ENSMUSE00001410726.1"; talon_gene "31821"; talon_transcript "597638"; talon_exon "429953"; exon_status "KNOWN"; level "2"; protein_id "ENSMUSP00000151722.1"; source "HAVANA"; tag "appris_principal_1";
chr10	HAVANA	exon	121613487	121613671	.	-	.	gene_id "ENSMUSG00000034667.8"; transcript_id "ENCODEMT000597638"; gene_type "protein_coding"; gene_status "KNOWN"; gene_name "Xpot"; transcript_status "NOVEL"; transcript_name "ENCODEMT000597638"; exon_number "7"; exon_id "ENSMUSE00001409958.1"; talon_gene "31821"; talon_transcript "597638"; talon_exon "429955"; exon_status "KNOWN"; level "2"; protein_id "ENSMUSP00000151722.1"; source "HAVANA"; tag "appris_principal_1";
chr10	HAVANA	exon	121613223	121613391	.	-	.	gene_id "ENSMUSG00000034667.8"; transcript_id "ENCODEMT000597638"; gene_type "protein_coding"; gene_status "KNOWN"; gene_name "Xpot"; transcript_status "NOVEL"; transcript_name "ENCODEMT000597638"; exon_number "8"; exon_id "ENSMUSE00000573637.1"; talon_gene "31821"; talon_transcript "597638"; talon_exon "429917"; exon_status "KNOWN"; level "2"; protein_id "ENSMUSP00000151722.1"; source "HAVANA"; tag "appris_principal_1";
chr10	HAVANA	exon	121611476	121611712	.	-	.	gene_id "ENSMUSG00000034667.8"; transcript_id "ENCODEMT000597638"; gene_type "protein_coding"; gene_status "KNOWN"; gene_name "Xpot"; transcript_status "NOVEL"; transcript_name "ENCODEMT000597638"; exon_number "9"; exon_id "ENSMUSE00000573636.1"; talon_gene "31821"; talon_transcript "597638"; talon_exon "429919"; exon_status "KNOWN"; level "2"; protein_id "ENSMUSP00000151722.1"; source "HAVANA"; tag "appris_principal_1";
chr10	HAVANA	exon	121609697	121609735	.	-	.	gene_id "ENSMUSG00000034667.8"; transcript_id "ENCODEMT000597638"; gene_type "protein_coding"; gene_status "KNOWN"; gene_name "Xpot"; transcript_status "NOVEL"; transcript_name "ENCODEMT000597638"; exon_number "10"; exon_id "ENSMUSE00000573635.1"; talon_gene "31821"; talon_transcript "597638"; talon_exon "429921"; exon_status "KNOWN"; level "2"; protein_id "ENSMUSP00000151722.1"; source "HAVANA"; tag "appris_principal_1";
chr10	HAVANA	exon	121609124	121609186	.	-	.	gene_id "ENSMUSG00000034667.8"; transcript_id "ENCODEMT000597638"; gene_type "protein_coding"; gene_status "KNOWN"; gene_name "Xpot"; transcript_status "NOVEL"; transcript_name "ENCODEMT000597638"; exon_number "11"; exon_id "ENSMUSE00000573634.1"; talon_gene "31821"; talon_transcript "597638"; talon_exon "429923"; exon_status "KNOWN"; level "2"; protein_id "ENSMUSP00000151722.1"; source "HAVANA"; tag "appris_principal_1";
chr10	HAVANA	exon	121607511	121607635	.	-	.	gene_id "ENSMUSG00000034667.8"; transcript_id "ENCODEMT000597638"; gene_type "protein_coding"; gene_status "KNOWN"; gene_name "Xpot"; transcript_status "NOVEL"; transcript_name "ENCODEMT000597638"; exon_number "12"; exon_id "ENSMUSE00000521153.2"; talon_gene "31821"; talon_transcript "597638"; talon_exon "429925"; exon_status "KNOWN"; level "2"; protein_id "ENSMUSP00000151722.1"; source "HAVANA"; tag "appris_principal_1";
chr10	HAVANA	exon	121606999	121607143	.	-	.	gene_id "ENSMUSG00000034667.8"; transcript_id "ENCODEMT000597638"; gene_type "protein_coding"; gene_status "KNOWN"; gene_name "Xpot"; transcript_status "NOVEL"; transcript_name "ENCODEMT000597638"; exon_number "13"; exon_id "ENSMUSE00000518249.2"; talon_gene "31821"; talon_transcript "597638"; talon_exon "429927"; exon_status "KNOWN"; level "2"; protein_id "ENSMUSP00000151722.1"; source "HAVANA"; tag "appris_principal_1";
chr10	HAVANA	exon	121606721	121606840	.	-	.	gene_id "ENSMUSG00000034667.8"; transcript_id "ENCODEMT000597638"; gene_type "protein_coding"; gene_status "KNOWN"; gene_name "Xpot"; transcript_status "NOVEL"; transcript_name "ENCODEMT000597638"; exon_number "14"; exon_id "ENSMUSE00000573633.1"; talon_gene "31821"; talon_transcript "597638"; talon_exon "429929"; exon_status "KNOWN"; level "2"; protein_id "ENSMUSP00000151722.1"; source "HAVANA"; tag "appris_principal_1";
chr10	HAVANA	exon	121606241	121606335	.	-	.	gene_id "ENSMUSG00000034667.8"; transcript_id "ENCODEMT000597638"; gene_type "protein_coding"; gene_status "KNOWN"; gene_name "Xpot"; transcript_status "NOVEL"; transcript_name "ENCODEMT000597638"; exon_number "15"; exon_id "ENSMUSE00000573632.1"; talon_gene "31821"; talon_transcript "597638"; talon_exon "429931"; exon_status "KNOWN"; level "2"; protein_id "ENSMUSP00000151722.1"; source "HAVANA"; tag "appris_principal_1";
chr10	HAVANA	exon	121605582	121605651	.	-	.	gene_id "ENSMUSG00000034667.8"; transcript_id "ENCODEMT000597638"; gene_type "protein_coding"; gene_status "KNOWN"; gene_name "Xpot"; transcript_status "NOVEL"; transcript_name "ENCODEMT000597638"; exon_number "16"; exon_id "ENSMUSE00000573631.4"; talon_gene "31821"; talon_transcript "597638"; talon_exon "429933"; exon_status "KNOWN"; level "2"; protein_id "ENSMUSP00000151722.1"; source "HAVANA"; tag "appris_principal_1";
chr10	HAVANA	exon	121604346	121604584	.	-	.	gene_id "ENSMUSG00000034667.8"; transcript_id "ENCODEMT000597638"; gene_type "protein_coding"; gene_status "KNOWN"; gene_name "Xpot"; transcript_status "NOVEL"; transcript_name "ENCODEMT000597638"; exon_number "17"; exon_id "ENSMUSE00000573630.4"; talon_gene "31821"; talon_transcript "597638"; talon_exon "429935"; exon_status "KNOWN"; level "2"; protein_id "ENSMUSP00000151722.1"; source "HAVANA"; tag "appris_principal_1";
chr10	HAVANA	exon	121603029	121603314	.	-	.	gene_id "ENSMUSG00000034667.8"; transcript_id "ENCODEMT000597638"; gene_type "protein_coding"; gene_status "KNOWN"; gene_name "Xpot"; transcript_status "NOVEL"; transcript_name "ENCODEMT000597638"; exon_number "18"; exon_id "ENSMUSE00000442674.2"; talon_gene "31821"; talon_transcript "597638"; talon_exon "429937"; exon_status "KNOWN"; level "2"; protein_id "ENSMUSP00000151722.1"; source "HAVANA"; tag "appris_principal_1";
chr10	HAVANA	exon	121602231	121602420	.	-	.	gene_id "ENSMUSG00000034667.8"; transcript_id "ENCODEMT000597638"; gene_type "protein_coding"; gene_status "KNOWN"; gene_name "Xpot"; transcript_status "NOVEL"; transcript_name "ENCODEMT000597638"; exon_number "19"; exon_id "ENSMUSE00000240069.1"; talon_gene "31821"; talon_transcript "597638"; talon_exon "429939"; exon_status "KNOWN"; level "2"; protein_id "ENSMUSP00000151722.1"; source "HAVANA"; tag "appris_principal_1";
chr10	HAVANA	exon	121601243	121601359	.	-	.	gene_id "ENSMUSG00000034667.8"; transcript_id "ENCODEMT000597638"; gene_type "protein_coding"; gene_status "KNOWN"; gene_name "Xpot"; transcript_status "NOVEL"; transcript_name "ENCODEMT000597638"; exon_number "20"; exon_id "ENSMUSE00000240059.1"; talon_gene "31821"; talon_transcript "597638"; talon_exon "429941"; exon_status "KNOWN"; level "2"; protein_id "ENSMUSP00000151722.1"; source "HAVANA"; tag "appris_principal_1";
chr10	HAVANA	exon	121600792	121600907	.	-	.	gene_id "ENSMUSG00000034667.8"; transcript_id "ENCODEMT000597638"; gene_type "protein_coding"; gene_status "KNOWN"; gene_name "Xpot"; transcript_status "NOVEL"; transcript_name "ENCODEMT000597638"; exon_number "21"; exon_id "ENSMUSE00000240050.1"; talon_gene "31821"; talon_transcript "597638"; talon_exon "429943"; exon_status "KNOWN"; level "2"; protein_id "ENSMUSP00000151722.1"; source "HAVANA"; tag "appris_principal_1";
chr10	HAVANA	exon	121599587	121599634	.	-	.	gene_id "ENSMUSG00000034667.8"; transcript_id "ENCODEMT000597638"; gene_type "protein_coding"; gene_status "KNOWN"; gene_name "Xpot"; transcript_status "NOVEL"; transcript_name "ENCODEMT000597638"; exon_number "22"; exon_id "ENSMUSE00000100791.1"; talon_gene "31821"; talon_transcript "597638"; talon_exon "429945"; exon_status "KNOWN"; level "2"; protein_id "ENSMUSP00000151722.1"; source "HAVANA"; tag "appris_principal_1";
chr10	HAVANA	exon	121596184	121596255	.	-	.	gene_id "ENSMUSG00000034667.8"; transcript_id "ENCODEMT000597638"; gene_type "protein_coding"; gene_status "KNOWN"; gene_name "Xpot"; transcript_status "NOVEL"; transcript_name "ENCODEMT000597638"; exon_number "23"; exon_id "ENSMUSE00000100792.1"; talon_gene "31821"; talon_transcript "597638"; talon_exon "429947"; exon_status "KNOWN"; level "2"; protein_id "ENSMUSP00000151722.1"; source "HAVANA"; tag "appris_principal_1";
chr10	HAVANA	exon	121593667	121593723	.	-	.	gene_id "ENSMUSG00000034667.8"; transcript_id "ENCODEMT000597638"; gene_type "protein_coding"; gene_status "KNOWN"; gene_name "Xpot"; transcript_status "NOVEL"; transcript_name "ENCODEMT000597638"; exon_number "24"; exon_id "ENSMUSE00000100790.1"; talon_gene "31821"; talon_transcript "597638"; talon_exon "429949"; exon_status "KNOWN"; level "2"; protein_id "ENSMUSP00000151722.1"; source "HAVANA"; tag "appris_principal_1";
chr10	TALON	exon	121592211	121592212	.	-	.	gene_id "ENSMUSG00000034667.8"; transcript_id "ENCODEMT000597638"; gene_type "protein_coding"; gene_status "KNOWN"; gene_name "Xpot"; transcript_status "NOVEL"; transcript_name "ENCODEMT000597638"; exon_number "25"; exon_id "1252609"; talon_gene "31821"; talon_transcript "597638"; talon_exon "1252609"; exon_status "NOVEL";
chr10	TALON	exon	121589619	121589837	.	-	.	gene_id "ENSMUSG00000034667.8"; transcript_id "ENCODEMT000597638"; gene_type "protein_coding"; gene_status "KNOWN"; gene_name "Xpot"; transcript_status "NOVEL"; transcript_name "ENCODEMT000597638"; exon_number "26"; exon_id "1252649"; talon_gene "31821"; talon_transcript "597638"; talon_exon "1252649"; exon_status "NOVEL";
chr10	HAVANA	gene	121641794	121693915	.	+	.	gene_id "ENSMUSG00000047642.15"; gene_name "D930020B18Rik"; gene_status "KNOWN"; gene_type "protein_coding"; talon_gene "31823"; havana_gene "OTTMUSG00000031079.3"; level "2";
chr10	HAVANA	transcript	121641794	121693915	.	+	.	gene_id "ENSMUSG00000047642.15"; transcript_id "ENSMUST00000120642.8"; gene_name "D930020B18Rik"; gene_status "KNOWN"; gene_type "protein_coding"; transcript_type "protein_coding"; transcript_status "KNOWN"; transcript_name "D930020B18Rik-201"; talon_gene "31823"; talon_transcript "83516"; ccdsid "CCDS36074.2"; havana_transcript "OTTMUST00000076991.2"; level "2"; protein_id "ENSMUSP00000113963.1"; source "HAVANA"; tag "CCDS"; transcript_support_level "5";
chr10	HAVANA	exon	121641794	121642069	.	+	.	gene_id "ENSMUSG00000047642.15"; transcript_id "ENSMUST00000120642.8"; gene_type "protein_coding"; gene_status "KNOWN"; gene_name "D930020B18Rik"; transcript_type "protein_coding"; transcript_status "KNOWN"; transcript_name "D930020B18Rik-201"; exon_number "1"; exon_id "ENSMUSE00000708563.1"; talon_gene "31823"; talon_transcript "83516"; talon_exon "429998"; ccdsid "CCDS36074.2"; exon_status "KNOWN"; level "2"; protein_id "ENSMUSP00000113963.1"; source "HAVANA"; tag "CCDS";
chr10	HAVANA	exon	121654749	121654908	.	+	.	gene_id "ENSMUSG00000047642.15"; transcript_id "ENSMUST00000120642.8"; gene_type "protein_coding"; gene_status "KNOWN"; gene_name "D930020B18Rik"; transcript_type "protein_coding"; transcript_status "KNOWN"; transcript_name "D930020B18Rik-201"; exon_number "2"; exon_id "ENSMUSE00001260028.1"; talon_gene "31823"; talon_transcript "83516"; talon_exon "429969"; ccdsid "CCDS36074.2"; exon_status "KNOWN"; level "2"; protein_id "ENSMUSP00000118939.1"; source "HAVANA"; tag "cds_end_NF";
chr10	HAVANA	exon	121661074	121661146	.	+	.	gene_id "ENSMUSG00000047642.15"; transcript_id "ENSMUST00000120642.8"; gene_type "protein_coding"; gene_status "KNOWN"; gene_name "D930020B18Rik"; transcript_type "protein_coding"; transcript_status "KNOWN"; transcript_name "D930020B18Rik-201"; exon_number "3"; exon_id "ENSMUSE00001234994.1"; talon_gene "31823"; talon_transcript "83516"; talon_exon "429971"; ccdsid "CCDS36074.2"; exon_status "KNOWN"; level "2"; protein_id "ENSMUSP00000118939.1"; source "HAVANA"; tag "cds_end_NF";
chr10	HAVANA	exon	121667407	121667806	.	+	.	gene_id "ENSMUSG00000047642.15"; transcript_id "ENSMUST00000120642.8"; gene_type "protein_coding"; gene_status "KNOWN"; gene_name "D930020B18Rik"; transcript_type "protein_coding"; transcript_status "KNOWN"; transcript_name "D930020B18Rik-201"; exon_number "4"; exon_id "ENSMUSE00001243832.1"; talon_gene "31823"; talon_transcript "83516"; talon_exon "429973"; ccdsid "CCDS36074.2"; exon_status "KNOWN"; level "2"; protein_id "ENSMUSP00000118939.1"; source "HAVANA"; tag "cds_end_NF";
chr10	HAVANA	exon	121669157	121669230	.	+	.	gene_id "ENSMUSG00000047642.15"; transcript_id "ENSMUST00000120642.8"; gene_type "protein_coding"; gene_status "KNOWN"; gene_name "D930020B18Rik"; transcript_type "protein_coding"; transcript_status "KNOWN"; transcript_name "D930020B18Rik-201"; exon_number "5"; exon_id "ENSMUSE00001266489.1"; talon_gene "31823"; talon_transcript "83516"; talon_exon "429975"; ccdsid "CCDS36074.2"; exon_status "KNOWN"; level "2"; protein_id "ENSMUSP00000118939.1"; source "HAVANA"; tag "cds_end_NF";
chr10	HAVANA	exon	121671709	121671853	.	+	.	gene_id "ENSMUSG00000047642.15"; transcript_id "ENSMUST00000120642.8"; gene_type "protein_coding"; gene_status "KNOWN"; gene_name "D930020B18Rik"; transcript_type "protein_coding"; transcript_status "KNOWN"; transcript_name "D930020B18Rik-201"; exon_number "6"; exon_id "ENSMUSE00001219093.1"; talon_gene "31823"; talon_transcript "83516"; talon_exon "429977"; ccdsid "CCDS36074.2"; exon_status "KNOWN"; level "2"; protein_id "ENSMUSP00000118939.1"; source "HAVANA"; tag "cds_end_NF";
chr10	HAVANA	exon	121677250	121677356	.	+	.	gene_id "ENSMUSG00000047642.15"; transcript_id "ENSMUST00000120642.8"; gene_type "protein_coding"; gene_status "KNOWN"; gene_name "D930020B18Rik"; transcript_type "protein_coding"; transcript_status "KNOWN"; transcript_name "D930020B18Rik-201"; exon_number "7"; exon_id "ENSMUSE00001265838.1"; talon_gene "31823"; talon_transcript "83516"; talon_exon "429985"; ccdsid "CCDS36074.2"; exon_status "KNOWN"; level "2"; protein_id "ENSMUSP00000121976.1"; source "HAVANA"; tag "CCDS";
chr10	HAVANA	exon	121678344	121678433	.	+	.	gene_id "ENSMUSG00000047642.15"; transcript_id "ENSMUST00000120642.8"; gene_type "protein_coding"; gene_status "KNOWN"; gene_name "D930020B18Rik"; transcript_type "protein_coding"; transcript_status "KNOWN"; transcript_name "D930020B18Rik-201"; exon_number "8"; exon_id "ENSMUSE00001206443.1"; talon_gene "31823"; talon_transcript "83516"; talon_exon "429987"; ccdsid "CCDS36074.2"; exon_status "KNOWN"; level "2"; protein_id "ENSMUSP00000121976.1"; source "HAVANA"; tag "CCDS";
chr10	HAVANA	exon	121683896	121684019	.	+	.	gene_id "ENSMUSG00000047642.15"; transcript_id "ENSMUST00000120642.8"; gene_type "protein_coding"; gene_status "KNOWN"; gene_name "D930020B18Rik"; transcript_type "protein_coding"; transcript_status "KNOWN"; transcript_name "D930020B18Rik-201"; exon_number "9"; exon_id "ENSMUSE00001271389.1"; talon_gene "31823"; talon_transcript "83516"; talon_exon "429989"; ccdsid "CCDS36074.2"; exon_status "KNOWN"; level "2"; protein_id "ENSMUSP00000121976.1"; source "HAVANA"; tag "CCDS";
chr10	HAVANA	exon	121685538	121685612	.	+	.	gene_id "ENSMUSG00000047642.15"; transcript_id "ENSMUST00000120642.8"; gene_type "protein_coding"; gene_status "KNOWN"; gene_name "D930020B18Rik"; transcript_type "protein_coding"; transcript_status "KNOWN"; transcript_name "D930020B18Rik-201"; exon_number "10"; exon_id "ENSMUSE00001295884.1"; talon_gene "31823"; talon_transcript "83516"; talon_exon "429991"; ccdsid "CCDS36074.2"; exon_status "KNOWN"; level "2"; protein_id "ENSMUSP00000121976.1"; source "HAVANA"; tag "CCDS";
chr10	HAVANA	exon	121685821	121685895	.	+	.	gene_id "ENSMUSG00000047642.15"; transcript_id "ENSMUST00000120642.8"; gene_type "protein_coding"; gene_status "KNOWN"; gene_name "D930020B18Rik"; transcript_type "protein_coding"; transcript_status "KNOWN"; transcript_name "D930020B18Rik-201"; exon_number "11"; exon_id "ENSMUSE00001278722.1"; talon_gene "31823"; talon_transcript "83516"; talon_exon "429993"; ccdsid "CCDS36074.2"; exon_status "KNOWN"; level "2"; protein_id "ENSMUSP00000121976.1"; source "HAVANA"; tag "CCDS";
chr10	HAVANA	exon	121689770	121689948	.	+	.	gene_id "ENSMUSG00000047642.15"; transcript_id "ENSMUST00000120642.8"; gene_type "protein_coding"; gene_status "KNOWN"; gene_name "D930020B18Rik"; transcript_type "protein_coding"; transcript_status "KNOWN"; transcript_name "D930020B18Rik-201"; exon_number "12"; exon_id "ENSMUSE00001280655.1"; talon_gene "31823"; talon_transcript "83516"; talon_exon "429995"; ccdsid "CCDS36074.2"; exon_status "KNOWN"; level "2"; protein_id "ENSMUSP00000121976.1"; source "HAVANA"; tag "CCDS";
chr10	HAVANA	exon	121692359	121693915	.	+	.	gene_id "ENSMUSG00000047642.15"; transcript_id "ENSMUST00000120642.8"; gene_type "protein_coding"; gene_status "KNOWN"; gene_name "D930020B18Rik"; transcript_type "protein_coding"; transcript_status "KNOWN"; transcript_name "D930020B18Rik-201"; exon_number "13"; exon_id "ENSMUSE00001407519.1"; talon_gene "31823"; talon_transcript "83516"; talon_exon "429999"; ccdsid "CCDS36074.2"; exon_status "KNOWN"; level "2"; protein_id "ENSMUSP00000113963.1"; source "HAVANA"; tag "CCDS";
chr10	HAVANA	gene	121739937	121752878	.	+	.	gene_id "ENSMUSG00000053684.8"; gene_name "BC048403"; gene_status "KNOWN"; gene_type "protein_coding"; talon_gene "31825"; havana_gene "OTTMUSG00000027722.2"; level "2";
chr10	HAVANA	transcript	121739937	121752865	.	+	.	gene_id "ENSMUSG00000053684.8"; transcript_id "ENSMUST00000065600.7"; gene_name "BC048403"; gene_status "KNOWN"; gene_type "protein_coding"; transcript_type "protein_coding"; transcript_status "KNOWN"; transcript_name "BC048403-201"; talon_gene "31825"; talon_transcript "83519"; ccdsid "CCDS24213.1"; havana_transcript "OTTMUST00000068604.1"; level "2"; protein_id "ENSMUSP00000070834.7"; source "HAVANA"; tag "CCDS"; transcript_support_level "1";
chr10	HAVANA	exon	121739937	121740210	.	+	.	gene_id "ENSMUSG00000053684.8"; transcript_id "ENSMUST00000065600.7"; gene_type "protein_coding"; gene_status "KNOWN"; gene_name "BC048403"; transcript_type "protein_coding"; transcript_status "KNOWN"; transcript_name "BC048403-201"; exon_number "1"; exon_id "ENSMUSE00000342902.2"; talon_gene "31825"; talon_transcript "83519"; talon_exon "430006"; ccdsid "CCDS24213.1"; exon_status "KNOWN"; level "2"; protein_id "ENSMUSP00000070834.7"; source "HAVANA"; tag "CCDS";
chr10	HAVANA	exon	121745331	121745616	.	+	.	gene_id "ENSMUSG00000053684.8"; transcript_id "ENSMUST00000065600.7"; gene_type "protein_coding"; gene_status "KNOWN"; gene_name "BC048403"; transcript_type "protein_coding"; transcript_status "KNOWN"; transcript_name "BC048403-201"; exon_number "2"; exon_id "ENSMUSE00000239273.1"; talon_gene "31825"; talon_transcript "83519"; talon_exon "430008"; ccdsid "CCDS24213.1"; exon_status "KNOWN"; level "2"; protein_id "ENSMUSP00000070834.7"; source "HAVANA"; tag "CCDS";
chr10	HAVANA	exon	121750303	121752865	.	+	.	gene_id "ENSMUSG00000053684.8"; transcript_id "ENSMUST00000065600.7"; gene_type "protein_coding"; gene_status "KNOWN"; gene_name "BC048403"; transcript_type "protein_coding"; transcript_status "KNOWN"; transcript_name "BC048403-201"; exon_number "3"; exon_id "ENSMUSE00000739295.1"; talon_gene "31825"; talon_transcript "83519"; talon_exon "430010"; ccdsid "CCDS24213.1"; exon_status "KNOWN"; level "2"; protein_id "ENSMUSP00000070834.7"; source "HAVANA"; tag "CCDS";
chr10	HAVANA	transcript	121739938	121752878	.	+	.	gene_id "ENSMUSG00000053684.8"; transcript_id "ENSMUST00000136432.1"; gene_name "BC048403"; gene_status "KNOWN"; gene_type "protein_coding"; transcript_type "protein_coding"; transcript_status "KNOWN"; transcript_name "BC048403-202"; talon_gene "31825"; talon_transcript "83520"; havana_transcript "OTTMUST00000068605.1"; level "2"; protein_id "ENSMUSP00000117249.1"; source "HAVANA"; tag "basic"; transcript_support_level "1";
chr10	HAVANA	exon	121739938	121740210	.	+	.	gene_id "ENSMUSG00000053684.8"; transcript_id "ENSMUST00000136432.1"; gene_type "protein_coding"; gene_status "KNOWN"; gene_name "BC048403"; transcript_type "protein_coding"; transcript_status "KNOWN"; transcript_name "BC048403-202"; exon_number "1"; exon_id "ENSMUSE00000838998.1"; talon_gene "31825"; talon_transcript "83520"; talon_exon "430011"; exon_status "KNOWN"; level "2"; protein_id "ENSMUSP00000117249.1"; source "HAVANA"; tag "basic";
chr10	HAVANA	exon	121745498	121745616	.	+	.	gene_id "ENSMUSG00000053684.8"; transcript_id "ENSMUST00000136432.1"; gene_type "protein_coding"; gene_status "KNOWN"; gene_name "BC048403"; transcript_type "protein_coding"; transcript_status "KNOWN"; transcript_name "BC048403-202"; exon_number "2"; exon_id "ENSMUSE00000784686.1"; talon_gene "31825"; talon_transcript "83520"; talon_exon "430013"; exon_status "KNOWN"; level "2"; protein_id "ENSMUSP00000117249.1"; source "HAVANA"; tag "basic";
chr10	HAVANA	exon	121750303	121752878	.	+	.	gene_id "ENSMUSG00000053684.8"; transcript_id "ENSMUST00000136432.1"; gene_type "protein_coding"; gene_status "KNOWN"; gene_name "BC048403"; transcript_type "protein_coding"; transcript_status "KNOWN"; transcript_name "BC048403-202"; exon_number "3"; exon_id "ENSMUSE00000841952.1"; talon_gene "31825"; talon_transcript "83520"; talon_exon "430014"; exon_status "KNOWN"; level "2"; protein_id "ENSMUSP00000117249.1"; source "HAVANA"; tag "basic";
chr10	HAVANA	gene	121780991	122047308	.	-	.	gene_id "ENSMUSG00000020121.15"; gene_name "Srgap1"; gene_status "KNOWN"; gene_type "protein_coding"; talon_gene "31826"; havana_gene "OTTMUSG00000032486.2"; level "2";
chr10	HAVANA	transcript	121780991	122047308	.	-	.	gene_id "ENSMUSG00000020121.15"; transcript_id "ENSMUST00000020322.11"; gene_name "Srgap1"; gene_status "KNOWN"; gene_type "protein_coding"; transcript_type "protein_coding"; transcript_status "KNOWN"; transcript_name "Srgap1-201"; talon_gene "31826"; talon_transcript "83522"; ccdsid "CCDS56751.1"; havana_transcript "OTTMUST00000080807.1"; level "2"; protein_id "ENSMUSP00000020322.5"; source "HAVANA"; tag "CCDS"; transcript_support_level "1";
chr10	HAVANA	exon	122047127	122047308	.	-	.	gene_id "ENSMUSG00000020121.15"; transcript_id "ENSMUST00000020322.11"; gene_type "protein_coding"; gene_status "KNOWN"; gene_name "Srgap1"; transcript_type "protein_coding"; transcript_status "KNOWN"; transcript_name "Srgap1-201"; exon_number "1"; exon_id "ENSMUSE00000665513.1"; talon_gene "31826"; talon_transcript "83522"; talon_exon "430018"; ccdsid "CCDS56751.1"; exon_status "KNOWN"; level "2"; protein_id "ENSMUSP00000020322.5"; source "HAVANA"; tag "CCDS";
chr10	ENSEMBL	exon	121931314	121931509	.	-	.	gene_id "ENSMUSG00000020121.15"; transcript_id "ENSMUST00000020322.11"; gene_type "protein_coding"; gene_status "KNOWN"; gene_name "Srgap1"; transcript_type "protein_coding"; transcript_status "KNOWN"; transcript_name "Srgap1-201"; exon_number "2"; exon_id "ENSMUSE00001265121.1"; talon_gene "31826"; talon_transcript "83522"; talon_exon "430020"; ccdsid "CCDS36075.1"; exon_status "KNOWN"; level "3"; protein_id "ENSMUSP00000080389.6"; source "ENSEMBL"; tag "CCDS";
chr10	ENSEMBL	exon	121925816	121925978	.	-	.	gene_id "ENSMUSG00000020121.15"; transcript_id "ENSMUST00000020322.11"; gene_type "protein_coding"; gene_status "KNOWN"; gene_name "Srgap1"; transcript_type "protein_coding"; transcript_status "KNOWN"; transcript_name "Srgap1-201"; exon_number "3"; exon_id "ENSMUSE00001207718.1"; talon_gene "31826"; talon_transcript "83522"; talon_exon "430022"; ccdsid "CCDS36075.1"; exon_status "KNOWN"; level "3"; protein_id "ENSMUSP00000080389.6"; source "ENSEMBL"; tag "CCDS";
chr10	ENSEMBL	exon	121896683	121896745	.	-	.	gene_id "ENSMUSG00000020121.15"; transcript_id "ENSMUST00000020322.11"; gene_type "protein_coding"; gene_status "KNOWN"; gene_name "Srgap1"; transcript_type "protein_coding"; transcript_status "KNOWN"; transcript_name "Srgap1-201"; exon_number "4"; exon_id "ENSMUSE00000382922.3"; talon_gene "31826"; talon_transcript "83522"; talon_exon "430024"; ccdsid "CCDS36075.1"; exon_status "KNOWN"; level "3"; protein_id "ENSMUSP00000080389.6"; source "ENSEMBL"; tag "CCDS";
chr10	ENSEMBL	exon	121870328	121870510	.	-	.	gene_id "ENSMUSG00000020121.15"; transcript_id "ENSMUST00000020322.11"; gene_type "protein_coding"; gene_status "KNOWN"; gene_name "Srgap1"; transcript_type "protein_coding"; transcript_status "KNOWN"; transcript_name "Srgap1-201"; exon_number "5"; exon_id "ENSMUSE00000607447.1"; talon_gene "31826"; talon_transcript "83522"; talon_exon "430026"; ccdsid "CCDS36075.1"; exon_status "KNOWN"; level "3"; protein_id "ENSMUSP00000080389.6"; source "ENSEMBL"; tag "CCDS";
chr10	ENSEMBL	exon	121869717	121869845	.	-	.	gene_id "ENSMUSG00000020121.15"; transcript_id "ENSMUST00000020322.11"; gene_type "protein_coding"; gene_status "KNOWN"; gene_name "Srgap1"; transcript_type "protein_coding"; transcript_status "KNOWN"; transcript_name "Srgap1-201"; exon_number "6"; exon_id "ENSMUSE00000607446.1"; talon_gene "31826"; talon_transcript "83522"; talon_exon "430028"; ccdsid "CCDS36075.1"; exon_status "KNOWN"; level "3"; protein_id "ENSMUSP00000080389.6"; source "ENSEMBL"; tag "CCDS";
chr10	ENSEMBL	exon	121855305	121855526	.	-	.	gene_id "ENSMUSG00000020121.15"; transcript_id "ENSMUST00000020322.11"; gene_type "protein_coding"; gene_status "KNOWN"; gene_name "Srgap1"; transcript_type "protein_coding"; transcript_status "KNOWN"; transcript_name "Srgap1-201"; exon_number "7"; exon_id "ENSMUSE00000607445.1"; talon_gene "31826"; talon_transcript "83522"; talon_exon "430030"; ccdsid "CCDS36075.1"; exon_status "KNOWN"; level "3"; protein_id "ENSMUSP00000080389.6"; source "ENSEMBL"; tag "CCDS";
chr10	ENSEMBL	exon	121853649	121853750	.	-	.	gene_id "ENSMUSG00000020121.15"; transcript_id "ENSMUST00000020322.11"; gene_type "protein_coding"; gene_status "KNOWN"; gene_name "Srgap1"; transcript_type "protein_coding"; transcript_status "KNOWN"; transcript_name "Srgap1-201"; exon_number "8"; exon_id "ENSMUSE00000607444.1"; talon_gene "31826"; talon_transcript "83522"; talon_exon "430032"; ccdsid "CCDS36075.1"; exon_status "KNOWN"; level "3"; protein_id "ENSMUSP00000080389.6"; source "ENSEMBL"; tag "CCDS";
chr10	ENSEMBL	exon	121840765	121840962	.	-	.	gene_id "ENSMUSG00000020121.15"; transcript_id "ENSMUST00000020322.11"; gene_type "protein_coding"; gene_status "KNOWN"; gene_name "Srgap1"; transcript_type "protein_coding"; transcript_status "KNOWN"; transcript_name "Srgap1-201"; exon_number "9"; exon_id "ENSMUSE00000453775.3"; talon_gene "31826"; talon_transcript "83522"; talon_exon "430034"; ccdsid "CCDS36075.1"; exon_status "KNOWN"; level "3"; protein_id "ENSMUSP00000080389.6"; source "ENSEMBL"; tag "CCDS";
chr10	ENSEMBL	exon	121840030	121840114	.	-	.	gene_id "ENSMUSG00000020121.15"; transcript_id "ENSMUST00000020322.11"; gene_type "protein_coding"; gene_status "KNOWN"; gene_name "Srgap1"; transcript_type "protein_coding"; transcript_status "KNOWN"; transcript_name "Srgap1-201"; exon_number "10"; exon_id "ENSMUSE00000453755.3"; talon_gene "31826"; talon_transcript "83522"; talon_exon "430036"; ccdsid "CCDS36075.1"; exon_status "KNOWN"; level "3"; protein_id "ENSMUSP00000080389.6"; source "ENSEMBL"; tag "CCDS";
chr10	ENSEMBL	exon	121831885	121831912	.	-	.	gene_id "ENSMUSG00000020121.15"; transcript_id "ENSMUST00000020322.11"; gene_type "protein_coding"; gene_status "KNOWN"; gene_name "Srgap1"; transcript_type "protein_coding"; transcript_status "KNOWN"; transcript_name "Srgap1-201"; exon_number "11"; exon_id "ENSMUSE00000453750.3"; talon_gene "31826"; talon_transcript "83522"; talon_exon "430038"; ccdsid "CCDS36075.1"; exon_status "KNOWN"; level "3"; protein_id "ENSMUSP00000080389.6"; source "ENSEMBL"; tag "CCDS";
chr10	HAVANA	exon	121828729	121828762	.	-	.	gene_id "ENSMUSG00000020121.15"; transcript_id "ENSMUST00000020322.11"; gene_type "protein_coding"; gene_status "KNOWN"; gene_name "Srgap1"; transcript_type "protein_coding"; transcript_status "KNOWN"; transcript_name "Srgap1-201"; exon_number "12"; exon_id "ENSMUSE00000453744.3"; talon_gene "31826"; talon_transcript "83522"; talon_exon "430040"; ccdsid "CCDS56751.1"; exon_status "KNOWN"; level "2"; protein_id "ENSMUSP00000020322.5"; source "HAVANA"; tag "CCDS";
chr10	ENSEMBL	exon	121825634	121825694	.	-	.	gene_id "ENSMUSG00000020121.15"; transcript_id "ENSMUST00000020322.11"; gene_type "protein_coding"; gene_status "KNOWN"; gene_name "Srgap1"; transcript_type "protein_coding"; transcript_status "KNOWN"; transcript_name "Srgap1-201"; exon_number "13"; exon_id "ENSMUSE00000453738.3"; talon_gene "31826"; talon_transcript "83522"; talon_exon "430042"; ccdsid "CCDS36075.1"; exon_status "KNOWN"; level "3"; protein_id "ENSMUSP00000080389.6"; source "ENSEMBL"; tag "CCDS";
chr10	ENSEMBL	exon	121825416	121825493	.	-	.	gene_id "ENSMUSG00000020121.15"; transcript_id "ENSMUST00000020322.11"; gene_type "protein_coding"; gene_status "KNOWN"; gene_name "Srgap1"; transcript_type "protein_coding"; transcript_status "KNOWN"; transcript_name "Srgap1-201"; exon_number "14"; exon_id "ENSMUSE00000453732.3"; talon_gene "31826"; talon_transcript "83522"; talon_exon "430044"; ccdsid "CCDS36075.1"; exon_status "KNOWN"; level "3"; protein_id "ENSMUSP00000080389.6"; source "ENSEMBL"; tag "CCDS";
chr10	ENSEMBL	exon	121823037	121823171	.	-	.	gene_id "ENSMUSG00000020121.15"; transcript_id "ENSMUST00000020322.11"; gene_type "protein_coding"; gene_status "KNOWN"; gene_name "Srgap1"; transcript_type "protein_coding"; transcript_status "KNOWN"; transcript_name "Srgap1-201"; exon_number "15"; exon_id "ENSMUSE00000453728.3"; talon_gene "31826"; talon_transcript "83522"; talon_exon "430046"; ccdsid "CCDS36075.1"; exon_status "KNOWN"; level "3"; protein_id "ENSMUSP00000080389.6"; source "ENSEMBL"; tag "CCDS";
chr10	ENSEMBL	exon	121807861	121807966	.	-	.	gene_id "ENSMUSG00000020121.15"; transcript_id "ENSMUST00000020322.11"; gene_type "protein_coding"; gene_status "KNOWN"; gene_name "Srgap1"; transcript_type "protein_coding"; transcript_status "KNOWN"; transcript_name "Srgap1-201"; exon_number "16"; exon_id "ENSMUSE00000453724.3"; talon_gene "31826"; talon_transcript "83522"; talon_exon "430048"; ccdsid "CCDS36075.1"; exon_status "KNOWN"; level "3"; protein_id "ENSMUSP00000080389.6"; source "ENSEMBL"; tag "CCDS";
chr10	ENSEMBL	exon	121804816	121805040	.	-	.	gene_id "ENSMUSG00000020121.15"; transcript_id "ENSMUST00000020322.11"; gene_type "protein_coding"; gene_status "KNOWN"; gene_name "Srgap1"; transcript_type "protein_coding"; transcript_status "KNOWN"; transcript_name "Srgap1-201"; exon_number "17"; exon_id "ENSMUSE00001215240.1"; talon_gene "31826"; talon_transcript "83522"; talon_exon "430050"; ccdsid "CCDS36075.1"; exon_status "KNOWN"; level "3"; protein_id "ENSMUSP00000080389.6"; source "ENSEMBL"; tag "CCDS";
chr10	ENSEMBL	exon	121800825	121800904	.	-	.	gene_id "ENSMUSG00000020121.15"; transcript_id "ENSMUST00000020322.11"; gene_type "protein_coding"; gene_status "KNOWN"; gene_name "Srgap1"; transcript_type "protein_coding"; transcript_status "KNOWN"; transcript_name "Srgap1-201"; exon_number "18"; exon_id "ENSMUSE00001235565.1"; talon_gene "31826"; talon_transcript "83522"; talon_exon "430052"; ccdsid "CCDS36075.1"; exon_status "KNOWN"; level "3"; protein_id "ENSMUSP00000080389.6"; source "ENSEMBL"; tag "CCDS";
chr10	ENSEMBL	exon	121794607	121794787	.	-	.	gene_id "ENSMUSG00000020121.15"; transcript_id "ENSMUST00000020322.11"; gene_type "protein_coding"; gene_status "KNOWN"; gene_name "Srgap1"; transcript_type "protein_coding"; transcript_status "KNOWN"; transcript_name "Srgap1-201"; exon_number "19"; exon_id "ENSMUSE00001261051.1"; talon_gene "31826"; talon_transcript "83522"; talon_exon "430054"; ccdsid "CCDS36075.1"; exon_status "KNOWN"; level "3"; protein_id "ENSMUSP00000080389.6"; source "ENSEMBL"; tag "CCDS";
chr10	ENSEMBL	exon	121792655	121792789	.	-	.	gene_id "ENSMUSG00000020121.15"; transcript_id "ENSMUST00000020322.11"; gene_type "protein_coding"; gene_status "KNOWN"; gene_name "Srgap1"; transcript_type "protein_coding"; transcript_status "KNOWN"; transcript_name "Srgap1-201"; exon_number "20"; exon_id "ENSMUSE00001258562.1"; talon_gene "31826"; talon_transcript "83522"; talon_exon "430056"; ccdsid "CCDS36075.1"; exon_status "KNOWN"; level "3"; protein_id "ENSMUSP00000080389.6"; source "ENSEMBL"; tag "CCDS";
chr10	ENSEMBL	exon	121792186	121792525	.	-	.	gene_id "ENSMUSG00000020121.15"; transcript_id "ENSMUST00000020322.11"; gene_type "protein_coding"; gene_status "KNOWN"; gene_name "Srgap1"; transcript_type "protein_coding"; transcript_status "KNOWN"; transcript_name "Srgap1-201"; exon_number "21"; exon_id "ENSMUSE00001236728.1"; talon_gene "31826"; talon_transcript "83522"; talon_exon "430058"; ccdsid "CCDS36075.1"; exon_status "KNOWN"; level "3"; protein_id "ENSMUSP00000080389.6"; source "ENSEMBL"; tag "CCDS";
chr10	ENSEMBL	exon	121780991	121785775	.	-	.	gene_id "ENSMUSG00000020121.15"; transcript_id "ENSMUST00000020322.11"; gene_type "protein_coding"; gene_status "KNOWN"; gene_name "Srgap1"; transcript_type "protein_coding"; transcript_status "KNOWN"; transcript_name "Srgap1-201"; exon_number "22"; exon_id "ENSMUSE00000858551.1"; talon_gene "31826"; talon_transcript "83522"; talon_exon "430060"; ccdsid "CCDS36075.1"; exon_status "KNOWN"; level "3"; protein_id "ENSMUSP00000080389.6"; source "ENSEMBL"; tag "CCDS";
chr10	HAVANA	gene	122069136	122069451	.	-	.	gene_id "ENSMUSG00000111973.1"; gene_name "Gm48827"; gene_status "KNOWN"; gene_type "processed_pseudogene"; talon_gene "31829"; havana_gene "OTTMUSG00000064440.1"; level "2";
chr10	HAVANA	transcript	122069136	122069451	.	-	.	gene_id "ENSMUSG00000111973.1"; transcript_id "ENSMUST00000219495.1"; gene_name "Gm48827"; gene_status "KNOWN"; gene_type "processed_pseudogene"; transcript_type "processed_pseudogene"; transcript_status "KNOWN"; transcript_name "Gm48827-201"; talon_gene "31829"; talon_transcript "83529"; havana_transcript "OTTMUST00000157215.1"; level "2"; ont "PGO:0000004"; source "HAVANA"; tag "basic"; transcript_support_level "NA";
chr10	HAVANA	exon	122069136	122069451	.	-	.	gene_id "ENSMUSG00000111973.1"; transcript_id "ENSMUST00000219495.1"; gene_type "processed_pseudogene"; gene_status "KNOWN"; gene_name "Gm48827"; transcript_type "processed_pseudogene"; transcript_status "KNOWN"; transcript_name "Gm48827-201"; exon_number "1"; exon_id "ENSMUSE00001412294.1"; talon_gene "31829"; talon_transcript "83529"; talon_exon "430074"; exon_status "KNOWN"; level "2"; ont "PGO:0000004"; source "HAVANA"; tag "basic";
chr10	HAVANA	gene	122078114	122097156	.	-	.	gene_id "ENSMUSG00000034620.17"; gene_name "Rxylt1"; gene_status "KNOWN"; gene_type "protein_coding"; talon_gene "31831"; havana_gene "OTTMUSG00000027721.3"; level "1";
chr10	HAVANA	transcript	122078114	122097371	.	-	.	gene_id "ENSMUSG00000034620.17"; transcript_id "ENSMUST00000140299.2"; gene_name "Rxylt1"; gene_status "KNOWN"; gene_type "protein_coding"; transcript_type "protein_coding"; transcript_status "KNOWN"; transcript_name "Rxylt1-205"; talon_gene "31831"; talon_transcript "83531"; ccdsid "CCDS24214.1"; havana_transcript "OTTMUST00000068598.1"; level "2"; protein_id "ENSMUSP00000119308.1"; source "HAVANA"; tag "CCDS"; transcript_support_level "1";
chr10	HAVANA	exon	122096900	122097371	.	-	.	gene_id "ENSMUSG00000034620.17"; transcript_id "ENSMUST00000140299.2"; gene_type "protein_coding"; gene_status "KNOWN"; gene_name "Rxylt1"; transcript_type "protein_coding"; transcript_status "KNOWN"; transcript_name "Rxylt1-205"; exon_number "1"; exon_id "ENSMUSE00000809934.1"; talon_gene "31831"; talon_transcript "83531"; talon_exon "430076"; ccdsid "CCDS24214.1"; exon_status "KNOWN"; level "2"; protein_id "ENSMUSP00000119308.1"; source "HAVANA"; tag "CCDS";
chr10	HAVANA	exon	122095939	122096094	.	-	.	gene_id "ENSMUSG00000034620.17"; transcript_id "ENSMUST00000140299.2"; gene_type "protein_coding"; gene_status "KNOWN"; gene_name "Rxylt1"; transcript_type "protein_coding"; transcript_status "KNOWN"; transcript_name "Rxylt1-205"; exon_number "2"; exon_id "ENSMUSE00001296659.1"; talon_gene "31831"; talon_transcript "83531"; talon_exon "430078"; ccdsid "CCDS24214.1"; exon_status "KNOWN"; level "2"; protein_id "ENSMUSP00000119308.1"; source "HAVANA"; tag "CCDS";
chr10	HAVANA	exon	122094590	122094692	.	-	.	gene_id "ENSMUSG00000034620.17"; transcript_id "ENSMUST00000140299.2"; gene_type "protein_coding"; gene_status "KNOWN"; gene_name "Rxylt1"; transcript_type "protein_coding"; transcript_status "KNOWN"; transcript_name "Rxylt1-205"; exon_number "3"; exon_id "ENSMUSE00001283036.1"; talon_gene "31831"; talon_transcript "83531"; talon_exon "430080"; ccdsid "CCDS24214.1"; exon_status "KNOWN"; level "2"; protein_id "ENSMUSP00000119308.1"; source "HAVANA"; tag "CCDS";
chr10	HAVANA	exon	122090460	122090774	.	-	.	gene_id "ENSMUSG00000034620.17"; transcript_id "ENSMUST00000140299.2"; gene_type "protein_coding"; gene_status "KNOWN"; gene_name "Rxylt1"; transcript_type "protein_coding"; transcript_status "KNOWN"; transcript_name "Rxylt1-205"; exon_number "4"; exon_id "ENSMUSE00001235644.1"; talon_gene "31831"; talon_transcript "83531"; talon_exon "430082"; ccdsid "CCDS24214.1"; exon_status "KNOWN"; level "2"; protein_id "ENSMUSP00000119308.1"; source "HAVANA"; tag "CCDS";
chr10	HAVANA	exon	122088879	122089049	.	-	.	gene_id "ENSMUSG00000034620.17"; transcript_id "ENSMUST00000140299.2"; gene_type "protein_coding"; gene_status "KNOWN"; gene_name "Rxylt1"; transcript_type "protein_coding"; transcript_status "KNOWN"; transcript_name "Rxylt1-205"; exon_number "5"; exon_id "ENSMUSE00001331597.1"; talon_gene "31831"; talon_transcript "83531"; talon_exon "430084"; ccdsid "CCDS24214.1"; exon_status "KNOWN"; level "2"; protein_id "ENSMUSP00000119308.1"; source "HAVANA"; tag "CCDS";
chr10	HAVANA	exon	122078114	122081689	.	-	.	gene_id "ENSMUSG00000034620.17"; transcript_id "ENSMUST00000140299.2"; gene_type "protein_coding"; gene_status "KNOWN"; gene_name "Rxylt1"; transcript_type "protein_coding"; transcript_status "KNOWN"; transcript_name "Rxylt1-205"; exon_number "6"; exon_id "ENSMUSE00000770468.1"; talon_gene "31831"; talon_transcript "83531"; talon_exon "430086"; ccdsid "CCDS24214.1"; exon_status "KNOWN"; level "2"; protein_id "ENSMUSP00000119308.1"; source "HAVANA"; tag "CCDS";
chr10	HAVANA	transcript	122081260	122097156	.	-	.	gene_id "ENSMUSG00000034620.17"; transcript_id "ENSMUST00000038772.12"; gene_name "Rxylt1"; gene_status "KNOWN"; gene_type "protein_coding"; transcript_type "nonsense_mediated_decay"; transcript_status "KNOWN"; transcript_name "Rxylt1-201"; talon_gene "31831"; talon_transcript "83532"; havana_transcript "OTTMUST00000068599.2"; level "2"; protein_id "ENSMUSP00000045258.7"; source "HAVANA"; transcript_support_level "1";
chr10	HAVANA	exon	122096900	122097156	.	-	.	gene_id "ENSMUSG00000034620.17"; transcript_id "ENSMUST00000038772.12"; gene_type "protein_coding"; gene_status "KNOWN"; gene_name "Rxylt1"; transcript_type "nonsense_mediated_decay"; transcript_status "KNOWN"; transcript_name "Rxylt1-201"; exon_number "1"; exon_id "ENSMUSE00000984760.1"; talon_gene "31831"; talon_transcript "83532"; talon_exon "430087"; exon_status "KNOWN"; level "2"; protein_id "ENSMUSP00000045258.7"; source "HAVANA";
chr10	HAVANA	exon	122096348	122096461	.	-	.	gene_id "ENSMUSG00000034620.17"; transcript_id "ENSMUST00000038772.12"; gene_type "protein_coding"; gene_status "KNOWN"; gene_name "Rxylt1"; transcript_type "nonsense_mediated_decay"; transcript_status "KNOWN"; transcript_name "Rxylt1-201"; exon_number "2"; exon_id "ENSMUSE00001040648.1"; talon_gene "31831"; talon_transcript "83532"; talon_exon "430089"; exon_status "KNOWN"; level "2"; protein_id "ENSMUSP00000045258.7"; source "HAVANA";
chr10	HAVANA	exon	122095939	122096094	.	-	.	gene_id "ENSMUSG00000034620.17"; transcript_id "ENSMUST00000038772.12"; gene_type "protein_coding"; gene_status "KNOWN"; gene_name "Rxylt1"; transcript_type "nonsense_mediated_decay"; transcript_status "KNOWN"; transcript_name "Rxylt1-201"; exon_number "3"; exon_id "ENSMUSE00001296659.1"; talon_gene "31831"; talon_transcript "83532"; talon_exon "430078"; ccdsid "CCDS24214.1"; exon_status "KNOWN"; level "2"; protein_id "ENSMUSP00000119308.1"; source "HAVANA"; tag "CCDS";
chr10	HAVANA	exon	122094590	122094692	.	-	.	gene_id "ENSMUSG00000034620.17"; transcript_id "ENSMUST00000038772.12"; gene_type "protein_coding"; gene_status "KNOWN"; gene_name "Rxylt1"; transcript_type "nonsense_mediated_decay"; transcript_status "KNOWN"; transcript_name "Rxylt1-201"; exon_number "4"; exon_id "ENSMUSE00001283036.1"; talon_gene "31831"; talon_transcript "83532"; talon_exon "430080"; ccdsid "CCDS24214.1"; exon_status "KNOWN"; level "2"; protein_id "ENSMUSP00000119308.1"; source "HAVANA"; tag "CCDS";
chr10	HAVANA	exon	122090460	122090774	.	-	.	gene_id "ENSMUSG00000034620.17"; transcript_id "ENSMUST00000038772.12"; gene_type "protein_coding"; gene_status "KNOWN"; gene_name "Rxylt1"; transcript_type "nonsense_mediated_decay"; transcript_status "KNOWN"; transcript_name "Rxylt1-201"; exon_number "5"; exon_id "ENSMUSE00001235644.1"; talon_gene "31831"; talon_transcript "83532"; talon_exon "430082"; ccdsid "CCDS24214.1"; exon_status "KNOWN"; level "2"; protein_id "ENSMUSP00000119308.1"; source "HAVANA"; tag "CCDS";
chr10	HAVANA	exon	122088879	122089049	.	-	.	gene_id "ENSMUSG00000034620.17"; transcript_id "ENSMUST00000038772.12"; gene_type "protein_coding"; gene_status "KNOWN"; gene_name "Rxylt1"; transcript_type "nonsense_mediated_decay"; transcript_status "KNOWN"; transcript_name "Rxylt1-201"; exon_number "6"; exon_id "ENSMUSE00001331597.1"; talon_gene "31831"; talon_transcript "83532"; talon_exon "430084"; ccdsid "CCDS24214.1"; exon_status "KNOWN"; level "2"; protein_id "ENSMUSP00000119308.1"; source "HAVANA"; tag "CCDS";
chr10	HAVANA	exon	122081260	122081689	.	-	.	gene_id "ENSMUSG00000034620.17"; transcript_id "ENSMUST00000038772.12"; gene_type "protein_coding"; gene_status "KNOWN"; gene_name "Rxylt1"; transcript_type "nonsense_mediated_decay"; transcript_status "KNOWN"; transcript_name "Rxylt1-201"; exon_number "7"; exon_id "ENSMUSE00000396951.6"; talon_gene "31831"; talon_transcript "83532"; talon_exon "430091"; exon_status "KNOWN"; level "2"; protein_id "ENSMUSP00000045258.7"; source "HAVANA";
chr10	HAVANA	gene	122448499	122453452	.	+	.	gene_id "ENSMUSG00000020123.6"; gene_name "Avpr1a"; gene_status "KNOWN"; gene_type "protein_coding"; talon_gene "31837"; havana_gene "OTTMUSG00000020920.2"; level "2";
chr10	HAVANA	transcript	122448499	122453452	.	+	.	gene_id "ENSMUSG00000020123.6"; transcript_id "ENSMUST00000020323.6"; gene_name "Avpr1a"; gene_status "KNOWN"; gene_type "protein_coding"; transcript_type "protein_coding"; transcript_status "KNOWN"; transcript_name "Avpr1a-201"; talon_gene "31837"; talon_transcript "83542"; ccdsid "CCDS24215.1"; havana_transcript "OTTMUST00000049450.2"; level "2"; protein_id "ENSMUSP00000020323.5"; source "HAVANA"; tag "CCDS"; transcript_support_level "1";
chr10	HAVANA	exon	122448499	122449789	.	+	.	gene_id "ENSMUSG00000020123.6"; transcript_id "ENSMUST00000020323.6"; gene_type "protein_coding"; gene_status "KNOWN"; gene_name "Avpr1a"; transcript_type "protein_coding"; transcript_status "KNOWN"; transcript_name "Avpr1a-201"; exon_number "1"; exon_id "ENSMUSE00000100823.5"; talon_gene "31837"; talon_transcript "83542"; talon_exon "430124"; ccdsid "CCDS24215.1"; exon_status "KNOWN"; level "2"; protein_id "ENSMUSP00000020323.5"; source "HAVANA"; tag "CCDS";
chr10	HAVANA	exon	122452074	122453452	.	+	.	gene_id "ENSMUSG00000020123.6"; transcript_id "ENSMUST00000020323.6"; gene_type "protein_coding"; gene_status "KNOWN"; gene_name "Avpr1a"; transcript_type "protein_coding"; transcript_status "KNOWN"; transcript_name "Avpr1a-201"; exon_number "2"; exon_id "ENSMUSE00000100826.4"; talon_gene "31837"; talon_transcript "83542"; talon_exon "430126"; ccdsid "CCDS24215.1"; exon_status "KNOWN"; level "2"; protein_id "ENSMUSP00000020323.5"; source "HAVANA"; tag "CCDS";
chr10	HAVANA	gene	122678762	122941449	.	+	.	gene_id "ENSMUSG00000034613.12"; gene_name "Ppm1h"; gene_status "KNOWN"; gene_type "protein_coding"; talon_gene "31841"; havana_gene "OTTMUSG00000032921.6"; level "1"; tag "ncRNA_host";
chr10	HAVANA	transcript	122678762	122880333	.	+	.	gene_id "ENSMUSG00000034613.12"; transcript_id "ENSMUST00000162853.7"; gene_name "Ppm1h"; gene_status "KNOWN"; gene_type "protein_coding"; transcript_type "retained_intron"; transcript_status "KNOWN"; transcript_name "Ppm1h-207"; talon_gene "31841"; talon_transcript "83546"; havana_transcript "OTTMUST00000082058.1"; level "2"; source "HAVANA"; transcript_support_level "1";
chr10	HAVANA	exon	122678762	122679430	.	+	.	gene_id "ENSMUSG00000034613.12"; transcript_id "ENSMUST00000162853.7"; gene_type "protein_coding"; gene_status "KNOWN"; gene_name "Ppm1h"; transcript_type "retained_intron"; transcript_status "KNOWN"; transcript_name "Ppm1h-207"; exon_number "1"; exon_id "ENSMUSE00000852645.1"; talon_gene "31841"; talon_transcript "83546"; talon_exon "430134"; exon_status "KNOWN"; level "2"; source "HAVANA";
chr10	HAVANA	exon	122782183	122782345	.	+	.	gene_id "ENSMUSG00000034613.12"; transcript_id "ENSMUST00000162853.7"; gene_type "protein_coding"; gene_status "KNOWN"; gene_name "Ppm1h"; transcript_type "retained_intron"; transcript_status "KNOWN"; transcript_name "Ppm1h-207"; exon_number "2"; exon_id "ENSMUSE00001219466.1"; talon_gene "31841"; talon_transcript "83546"; talon_exon "430136"; ccdsid "CCDS48706.1"; exon_status "KNOWN"; level "2"; protein_id "ENSMUSP00000124982.1"; source "HAVANA"; tag "CCDS";
chr10	HAVANA	exon	122802235	122802579	.	+	.	gene_id "ENSMUSG00000034613.12"; transcript_id "ENSMUST00000162853.7"; gene_type "protein_coding"; gene_status "KNOWN"; gene_name "Ppm1h"; transcript_type "retained_intron"; transcript_status "KNOWN"; transcript_name "Ppm1h-207"; exon_number "3"; exon_id "ENSMUSE00001204896.1"; talon_gene "31841"; talon_transcript "83546"; talon_exon "430138"; ccdsid "CCDS48706.1"; exon_status "KNOWN"; level "2"; protein_id "ENSMUSP00000124982.1"; source "HAVANA"; tag "CCDS";
chr10	HAVANA	exon	122811447	122811559	.	+	.	gene_id "ENSMUSG00000034613.12"; transcript_id "ENSMUST00000162853.7"; gene_type "protein_coding"; gene_status "KNOWN"; gene_name "Ppm1h"; transcript_type "retained_intron"; transcript_status "KNOWN"; transcript_name "Ppm1h-207"; exon_number "4"; exon_id "ENSMUSE00001208144.1"; talon_gene "31841"; talon_transcript "83546"; talon_exon "430140"; ccdsid "CCDS48706.1"; exon_status "KNOWN"; level "2"; protein_id "ENSMUSP00000124982.1"; source "HAVANA"; tag "CCDS";
chr10	HAVANA	exon	122857062	122857146	.	+	.	gene_id "ENSMUSG00000034613.12"; transcript_id "ENSMUST00000162853.7"; gene_type "protein_coding"; gene_status "KNOWN"; gene_name "Ppm1h"; transcript_type "retained_intron"; transcript_status "KNOWN"; transcript_name "Ppm1h-207"; exon_number "5"; exon_id "ENSMUSE00001238023.1"; talon_gene "31841"; talon_transcript "83546"; talon_exon "430142"; ccdsid "CCDS48706.1"; exon_status "KNOWN"; level "2"; protein_id "ENSMUSP00000124982.1"; source "HAVANA"; tag "CCDS";
chr10	HAVANA	exon	122878509	122880333	.	+	.	gene_id "ENSMUSG00000034613.12"; transcript_id "ENSMUST00000162853.7"; gene_type "protein_coding"; gene_status "KNOWN"; gene_name "Ppm1h"; transcript_type "retained_intron"; transcript_status "KNOWN"; transcript_name "Ppm1h-207"; exon_number "6"; exon_id "ENSMUSE00000867249.1"; talon_gene "31841"; talon_transcript "83546"; talon_exon "430144"; exon_status "KNOWN"; level "2"; source "HAVANA";
chr10	HAVANA	transcript	122678782	122945795	.	+	.	gene_id "ENSMUSG00000034613.12"; transcript_id "ENSMUST00000067918.11"; gene_name "Ppm1h"; gene_status "KNOWN"; gene_type "protein_coding"; transcript_type "protein_coding"; transcript_status "KNOWN"; transcript_name "Ppm1h-201"; talon_gene "31841"; talon_transcript "83548"; ccdsid "CCDS48705.1"; havana_transcript "OTTMUST00000082056.4"; level "2"; protein_id "ENSMUSP00000066561.5"; source "HAVANA"; tag "CCDS"; transcript_support_level "1";
chr10	HAVANA	exon	122678782	122679430	.	+	.	gene_id "ENSMUSG00000034613.12"; transcript_id "ENSMUST00000067918.11"; gene_type "protein_coding"; gene_status "KNOWN"; gene_name "Ppm1h"; transcript_type "protein_coding"; transcript_status "KNOWN"; transcript_name "Ppm1h-201"; exon_number "1"; exon_id "ENSMUSE00000867871.1"; talon_gene "31841"; talon_transcript "83548"; talon_exon "430153"; ccdsid "CCDS48705.1"; exon_status "KNOWN"; level "2"; protein_id "ENSMUSP00000066561.5"; source "HAVANA"; tag "CCDS";
chr10	HAVANA	exon	122782183	122782345	.	+	.	gene_id "ENSMUSG00000034613.12"; transcript_id "ENSMUST00000067918.11"; gene_type "protein_coding"; gene_status "KNOWN"; gene_name "Ppm1h"; transcript_type "protein_coding"; transcript_status "KNOWN"; transcript_name "Ppm1h-201"; exon_number "2"; exon_id "ENSMUSE00001219466.1"; talon_gene "31841"; talon_transcript "83548"; talon_exon "430136"; ccdsid "CCDS48706.1"; exon_status "KNOWN"; level "2"; protein_id "ENSMUSP00000124982.1"; source "HAVANA"; tag "CCDS";
chr10	HAVANA	exon	122802235	122802579	.	+	.	gene_id "ENSMUSG00000034613.12"; transcript_id "ENSMUST00000067918.11"; gene_type "protein_coding"; gene_status "KNOWN"; gene_name "Ppm1h"; transcript_type "protein_coding"; transcript_status "KNOWN"; transcript_name "Ppm1h-201"; exon_number "3"; exon_id "ENSMUSE00001204896.1"; talon_gene "31841"; talon_transcript "83548"; talon_exon "430138"; ccdsid "CCDS48706.1"; exon_status "KNOWN"; level "2"; protein_id "ENSMUSP00000124982.1"; source "HAVANA"; tag "CCDS";
chr10	HAVANA	exon	122811447	122811559	.	+	.	gene_id "ENSMUSG00000034613.12"; transcript_id "ENSMUST00000067918.11"; gene_type "protein_coding"; gene_status "KNOWN"; gene_name "Ppm1h"; transcript_type "protein_coding"; transcript_status "KNOWN"; transcript_name "Ppm1h-201"; exon_number "4"; exon_id "ENSMUSE00001208144.1"; talon_gene "31841"; talon_transcript "83548"; talon_exon "430140"; ccdsid "CCDS48706.1"; exon_status "KNOWN"; level "2"; protein_id "ENSMUSP00000124982.1"; source "HAVANA"; tag "CCDS";
chr10	HAVANA	exon	122857062	122857146	.	+	.	gene_id "ENSMUSG00000034613.12"; transcript_id "ENSMUST00000067918.11"; gene_type "protein_coding"; gene_status "KNOWN"; gene_name "Ppm1h"; transcript_type "protein_coding"; transcript_status "KNOWN"; transcript_name "Ppm1h-201"; exon_number "5"; exon_id "ENSMUSE00001238023.1"; talon_gene "31841"; talon_transcript "83548"; talon_exon "430142"; ccdsid "CCDS48706.1"; exon_status "KNOWN"; level "2"; protein_id "ENSMUSP00000124982.1"; source "HAVANA"; tag "CCDS";
chr10	HAVANA	exon	122878509	122878627	.	+	.	gene_id "ENSMUSG00000034613.12"; transcript_id "ENSMUST00000067918.11"; gene_type "protein_coding"; gene_status "KNOWN"; gene_name "Ppm1h"; transcript_type "protein_coding"; transcript_status "KNOWN"; transcript_name "Ppm1h-201"; exon_number "6"; exon_id "ENSMUSE00001268620.1"; talon_gene "31841"; talon_transcript "83548"; talon_exon "430146"; ccdsid "CCDS48706.1"; exon_status "KNOWN"; level "2"; protein_id "ENSMUSP00000124982.1"; source "HAVANA"; tag "CCDS";
chr10	HAVANA	exon	122904092	122904155	.	+	.	gene_id "ENSMUSG00000034613.12"; transcript_id "ENSMUST00000067918.11"; gene_type "protein_coding"; gene_status "KNOWN"; gene_name "Ppm1h"; transcript_type "protein_coding"; transcript_status "KNOWN"; transcript_name "Ppm1h-201"; exon_number "7"; exon_id "ENSMUSE00001216393.1"; talon_gene "31841"; talon_transcript "83548"; talon_exon "430148"; ccdsid "CCDS48706.1"; exon_status "KNOWN"; level "2"; protein_id "ENSMUSP00000124982.1"; source "HAVANA"; tag "CCDS";
chr10	HAVANA	exon	122907507	122907614	.	+	.	gene_id "ENSMUSG00000034613.12"; transcript_id "ENSMUST00000067918.11"; gene_type "protein_coding"; gene_status "KNOWN"; gene_name "Ppm1h"; transcript_type "protein_coding"; transcript_status "KNOWN"; transcript_name "Ppm1h-201"; exon_number "8"; exon_id "ENSMUSE00001242046.1"; talon_gene "31841"; talon_transcript "83548"; talon_exon "430150"; ccdsid "CCDS48706.1"; exon_status "KNOWN"; level "2"; protein_id "ENSMUSP00000124982.1"; source "HAVANA"; tag "CCDS";
chr10	HAVANA	exon	122920694	122920845	.	+	.	gene_id "ENSMUSG00000034613.12"; transcript_id "ENSMUST00000067918.11"; gene_type "protein_coding"; gene_status "KNOWN"; gene_name "Ppm1h"; transcript_type "protein_coding"; transcript_status "KNOWN"; transcript_name "Ppm1h-201"; exon_number "9"; exon_id "ENSMUSE00001309878.1"; talon_gene "31841"; talon_transcript "83548"; talon_exon "430154"; ccdsid "CCDS48705.1"; exon_status "KNOWN"; level "2"; protein_id "ENSMUSP00000066561.5"; source "HAVANA"; tag "CCDS";
chr10	HAVANA	exon	122941225	122945795	.	+	.	gene_id "ENSMUSG00000034613.12"; transcript_id "ENSMUST00000067918.11"; gene_type "protein_coding"; gene_status "KNOWN"; gene_name "Ppm1h"; transcript_type "protein_coding"; transcript_status "KNOWN"; transcript_name "Ppm1h-201"; exon_number "10"; exon_id "ENSMUSE00000374835.4"; talon_gene "31841"; talon_transcript "83548"; talon_exon "430156"; ccdsid "CCDS48705.1"; exon_status "KNOWN"; level "2"; protein_id "ENSMUSP00000066561.5"; source "HAVANA"; tag "CCDS";
chr10	HAVANA	transcript	122811402	122941288	.	+	.	gene_id "ENSMUSG00000034613.12"; transcript_id "ENSMUST00000161065.7"; gene_name "Ppm1h"; gene_status "KNOWN"; gene_type "protein_coding"; transcript_type "retained_intron"; transcript_status "KNOWN"; transcript_name "Ppm1h-204"; talon_gene "31841"; talon_transcript "83551"; havana_transcript "OTTMUST00000082103.1"; level "2"; source "HAVANA"; transcript_support_level "2";
chr10	HAVANA	exon	122811402	122811559	.	+	.	gene_id "ENSMUSG00000034613.12"; transcript_id "ENSMUST00000161065.7"; gene_type "protein_coding"; gene_status "KNOWN"; gene_name "Ppm1h"; transcript_type "retained_intron"; transcript_status "KNOWN"; transcript_name "Ppm1h-204"; exon_number "1"; exon_id "ENSMUSE00000853805.1"; talon_gene "31841"; talon_transcript "83551"; talon_exon "430163"; exon_status "KNOWN"; level "2"; source "HAVANA";
chr10	HAVANA	exon	122857062	122857146	.	+	.	gene_id "ENSMUSG00000034613.12"; transcript_id "ENSMUST00000161065.7"; gene_type "protein_coding"; gene_status "KNOWN"; gene_name "Ppm1h"; transcript_type "retained_intron"; transcript_status "KNOWN"; transcript_name "Ppm1h-204"; exon_number "2"; exon_id "ENSMUSE00001238023.1"; talon_gene "31841"; talon_transcript "83551"; talon_exon "430142"; ccdsid "CCDS48706.1"; exon_status "KNOWN"; level "2"; protein_id "ENSMUSP00000124982.1"; source "HAVANA"; tag "CCDS";
chr10	HAVANA	exon	122878509	122878627	.	+	.	gene_id "ENSMUSG00000034613.12"; transcript_id "ENSMUST00000161065.7"; gene_type "protein_coding"; gene_status "KNOWN"; gene_name "Ppm1h"; transcript_type "retained_intron"; transcript_status "KNOWN"; transcript_name "Ppm1h-204"; exon_number "3"; exon_id "ENSMUSE00001268620.1"; talon_gene "31841"; talon_transcript "83551"; talon_exon "430146"; ccdsid "CCDS48706.1"; exon_status "KNOWN"; level "2"; protein_id "ENSMUSP00000124982.1"; source "HAVANA"; tag "CCDS";
chr10	HAVANA	exon	122904092	122904155	.	+	.	gene_id "ENSMUSG00000034613.12"; transcript_id "ENSMUST00000161065.7"; gene_type "protein_coding"; gene_status "KNOWN"; gene_name "Ppm1h"; transcript_type "retained_intron"; transcript_status "KNOWN"; transcript_name "Ppm1h-204"; exon_number "4"; exon_id "ENSMUSE00001216393.1"; talon_gene "31841"; talon_transcript "83551"; talon_exon "430148"; ccdsid "CCDS48706.1"; exon_status "KNOWN"; level "2"; protein_id "ENSMUSP00000124982.1"; source "HAVANA"; tag "CCDS";
chr10	HAVANA	exon	122907507	122907614	.	+	.	gene_id "ENSMUSG00000034613.12"; transcript_id "ENSMUST00000161065.7"; gene_type "protein_coding"; gene_status "KNOWN"; gene_name "Ppm1h"; transcript_type "retained_intron"; transcript_status "KNOWN"; transcript_name "Ppm1h-204"; exon_number "5"; exon_id "ENSMUSE00001242046.1"; talon_gene "31841"; talon_transcript "83551"; talon_exon "430150"; ccdsid "CCDS48706.1"; exon_status "KNOWN"; level "2"; protein_id "ENSMUSP00000124982.1"; source "HAVANA"; tag "CCDS";
chr10	HAVANA	exon	122920694	122920845	.	+	.	gene_id "ENSMUSG00000034613.12"; transcript_id "ENSMUST00000161065.7"; gene_type "protein_coding"; gene_status "KNOWN"; gene_name "Ppm1h"; transcript_type "retained_intron"; transcript_status "KNOWN"; transcript_name "Ppm1h-204"; exon_number "6"; exon_id "ENSMUSE00001309878.1"; talon_gene "31841"; talon_transcript "83551"; talon_exon "430154"; ccdsid "CCDS48705.1"; exon_status "KNOWN"; level "2"; protein_id "ENSMUSP00000066561.5"; source "HAVANA"; tag "CCDS";
chr10	HAVANA	exon	122941225	122941288	.	+	.	gene_id "ENSMUSG00000034613.12"; transcript_id "ENSMUST00000161065.7"; gene_type "protein_coding"; gene_status "KNOWN"; gene_name "Ppm1h"; transcript_type "retained_intron"; transcript_status "KNOWN"; transcript_name "Ppm1h-204"; exon_number "7"; exon_id "ENSMUSE00000858529.1"; talon_gene "31841"; talon_transcript "83551"; talon_exon "430164"; exon_status "KNOWN"; level "2"; source "HAVANA";
chr10	HAVANA	transcript	122895368	122941449	.	+	.	gene_id "ENSMUSG00000034613.12"; transcript_id "ENSMUST00000162969.1"; gene_name "Ppm1h"; gene_status "KNOWN"; gene_type "protein_coding"; transcript_type "protein_coding"; transcript_status "KNOWN"; transcript_name "Ppm1h-208"; talon_gene "31841"; talon_transcript "83553"; havana_transcript "OTTMUST00000082105.3"; level "2"; protein_id "ENSMUSP00000124006.1"; source "HAVANA"; tag "basic"; transcript_support_level "3";
chr10	HAVANA	exon	122895368	122895629	.	+	.	gene_id "ENSMUSG00000034613.12"; transcript_id "ENSMUST00000162969.1"; gene_type "protein_coding"; gene_status "KNOWN"; gene_name "Ppm1h"; transcript_type "protein_coding"; transcript_status "KNOWN"; transcript_name "Ppm1h-208"; exon_number "1"; exon_id "ENSMUSE00000852697.1"; talon_gene "31841"; talon_transcript "83553"; talon_exon "430167"; exon_status "KNOWN"; level "2"; protein_id "ENSMUSP00000124006.1"; source "HAVANA"; tag "basic";
chr10	HAVANA	exon	122904092	122904155	.	+	.	gene_id "ENSMUSG00000034613.12"; transcript_id "ENSMUST00000162969.1"; gene_type "protein_coding"; gene_status "KNOWN"; gene_name "Ppm1h"; transcript_type "protein_coding"; transcript_status "KNOWN"; transcript_name "Ppm1h-208"; exon_number "2"; exon_id "ENSMUSE00001216393.1"; talon_gene "31841"; talon_transcript "83553"; talon_exon "430148"; ccdsid "CCDS48706.1"; exon_status "KNOWN"; level "2"; protein_id "ENSMUSP00000124982.1"; source "HAVANA"; tag "CCDS";
chr10	HAVANA	exon	122907507	122907614	.	+	.	gene_id "ENSMUSG00000034613.12"; transcript_id "ENSMUST00000162969.1"; gene_type "protein_coding"; gene_status "KNOWN"; gene_name "Ppm1h"; transcript_type "protein_coding"; transcript_status "KNOWN"; transcript_name "Ppm1h-208"; exon_number "3"; exon_id "ENSMUSE00001242046.1"; talon_gene "31841"; talon_transcript "83553"; talon_exon "430150"; ccdsid "CCDS48706.1"; exon_status "KNOWN"; level "2"; protein_id "ENSMUSP00000124982.1"; source "HAVANA"; tag "CCDS";
chr10	HAVANA	exon	122920694	122920845	.	+	.	gene_id "ENSMUSG00000034613.12"; transcript_id "ENSMUST00000162969.1"; gene_type "protein_coding"; gene_status "KNOWN"; gene_name "Ppm1h"; transcript_type "protein_coding"; transcript_status "KNOWN"; transcript_name "Ppm1h-208"; exon_number "4"; exon_id "ENSMUSE00001309878.1"; talon_gene "31841"; talon_transcript "83553"; talon_exon "430154"; ccdsid "CCDS48705.1"; exon_status "KNOWN"; level "2"; protein_id "ENSMUSP00000066561.5"; source "HAVANA"; tag "CCDS";
chr10	HAVANA	exon	122941225	122941449	.	+	.	gene_id "ENSMUSG00000034613.12"; transcript_id "ENSMUST00000162969.1"; gene_type "protein_coding"; gene_status "KNOWN"; gene_name "Ppm1h"; transcript_type "protein_coding"; transcript_status "KNOWN"; transcript_name "Ppm1h-208"; exon_number "5"; exon_id "ENSMUSE00000861252.1"; talon_gene "31841"; talon_transcript "83553"; talon_exon "430169"; exon_status "KNOWN"; level "2"; protein_id "ENSMUSP00000124006.1"; source "HAVANA"; tag "basic";
chr10	HAVANA	gene	122985074	122985831	.	-	.	gene_id "ENSMUSG00000112237.1"; gene_name "D630033A02Rik"; gene_status "KNOWN"; gene_type "transcribed_processed_pseudogene"; talon_gene "31846"; havana_gene "OTTMUSG00000064543.1"; level "2";
chr10	HAVANA	transcript	122985074	122985831	.	-	.	gene_id "ENSMUSG00000112237.1"; transcript_id "ENSMUST00000220378.1"; gene_name "D630033A02Rik"; gene_status "KNOWN"; gene_type "transcribed_processed_pseudogene"; transcript_type "processed_transcript"; transcript_status "KNOWN"; transcript_name "D630033A02Rik-202"; talon_gene "31846"; talon_transcript "83558"; havana_transcript "OTTMUST00000157361.1"; level "2"; source "HAVANA"; tag "basic"; transcript_support_level "NA";
chr10	HAVANA	exon	122985074	122985831	.	-	.	gene_id "ENSMUSG00000112237.1"; transcript_id "ENSMUST00000220378.1"; gene_type "transcribed_processed_pseudogene"; gene_status "KNOWN"; gene_name "D630033A02Rik"; transcript_type "processed_transcript"; transcript_status "KNOWN"; transcript_name "D630033A02Rik-202"; exon_number "1"; exon_id "ENSMUSE00001409324.1"; talon_gene "31846"; talon_transcript "83558"; talon_exon "430174"; exon_status "KNOWN"; level "2"; source "HAVANA"; tag "basic";
chr10	HAVANA	gene	123013325	123015156	.	-	.	gene_id "ENSMUSG00000034602.15"; gene_name "Mon2"; gene_status "KNOWN"; gene_type "protein_coding"; talon_gene "31848"; havana_gene "OTTMUSG00000064544.1"; level "2";
chr10	HAVANA	transcript	123013325	123015156	.	-	.	gene_id "ENSMUSG00000034602.15"; transcript_id "ENSMUST00000219241.1"; gene_name "Mon2"; gene_status "KNOWN"; gene_type "protein_coding"; transcript_type "retained_intron"; transcript_status "KNOWN"; transcript_name "Mon2-208"; talon_gene "31848"; talon_transcript "83567"; havana_transcript "OTTMUST00000157369.1"; level "2"; source "HAVANA"; transcript_support_level "2";
chr10	HAVANA	exon	123014941	123015156	.	-	.	gene_id "ENSMUSG00000034602.15"; transcript_id "ENSMUST00000219241.1"; gene_type "protein_coding"; gene_status "KNOWN"; gene_name "Mon2"; transcript_type "retained_intron"; transcript_status "KNOWN"; transcript_name "Mon2-208"; exon_number "1"; exon_id "ENSMUSE00001410081.1"; talon_gene "31848"; talon_transcript "83567"; talon_exon "430263"; exon_status "KNOWN"; level "2"; source "HAVANA";
chr10	HAVANA	exon	123013325	123013990	.	-	.	gene_id "ENSMUSG00000034602.15"; transcript_id "ENSMUST00000219241.1"; gene_type "protein_coding"; gene_status "KNOWN"; gene_name "Mon2"; transcript_type "retained_intron"; transcript_status "KNOWN"; transcript_name "Mon2-208"; exon_number "2"; exon_id "ENSMUSE00001411745.1"; talon_gene "31848"; talon_transcript "83567"; talon_exon "430264"; exon_status "KNOWN"; level "2"; source "HAVANA";
chr10	HAVANA	gene	123105006	123196926	.	-	.	gene_id "ENSMUSG00000020124.10"; gene_name "Usp15"; gene_status "KNOWN"; gene_type "protein_coding"; talon_gene "31849"; havana_gene "OTTMUSG00000064586.1"; level "2"; tag "overlapping_locus";
chr10	HAVANA	transcript	123105006	123196995	.	-	.	gene_id "ENSMUSG00000020124.10"; transcript_id "ENSMUST00000220377.1"; gene_name "Usp15"; gene_status "KNOWN"; gene_type "protein_coding"; transcript_type "protein_coding"; transcript_status "KNOWN"; transcript_name "Usp15-211"; talon_gene "31849"; talon_transcript "83573"; ccdsid "CCDS24217.1"; havana_transcript "OTTMUST00000157441.1"; level "2"; protein_id "ENSMUSP00000151244.1"; source "HAVANA"; tag "CCDS"; transcript_support_level "1";
chr10	HAVANA	exon	123196827	123196995	.	-	.	gene_id "ENSMUSG00000020124.10"; transcript_id "ENSMUST00000220377.1"; gene_type "protein_coding"; gene_status "KNOWN"; gene_name "Usp15"; transcript_type "protein_coding"; transcript_status "KNOWN"; transcript_name "Usp15-211"; exon_number "1"; exon_id "ENSMUSE00001410497.1"; talon_gene "31849"; talon_transcript "83573"; talon_exon "430275"; ccdsid "CCDS24217.1"; exon_status "KNOWN"; level "2"; protein_id "ENSMUSP00000151244.1"; source "HAVANA"; tag "CCDS";
chr10	HAVANA	exon	123181673	123181800	.	-	.	gene_id "ENSMUSG00000020124.10"; transcript_id "ENSMUST00000220377.1"; gene_type "protein_coding"; gene_status "KNOWN"; gene_name "Usp15"; transcript_type "protein_coding"; transcript_status "KNOWN"; transcript_name "Usp15-211"; exon_number "2"; exon_id "ENSMUSE00000237102.3"; talon_gene "31849"; talon_transcript "83573"; talon_exon "430277"; ccdsid "CCDS24217.1"; exon_status "KNOWN"; level "2"; protein_id "ENSMUSP00000151244.1"; source "HAVANA"; tag "CCDS";
chr10	HAVANA	exon	123175843	123175973	.	-	.	gene_id "ENSMUSG00000020124.10"; transcript_id "ENSMUST00000220377.1"; gene_type "protein_coding"; gene_status "KNOWN"; gene_name "Usp15"; transcript_type "protein_coding"; transcript_status "KNOWN"; transcript_name "Usp15-211"; exon_number "3"; exon_id "ENSMUSE00000100867.3"; talon_gene "31849"; talon_transcript "83573"; talon_exon "430279"; ccdsid "CCDS24217.1"; exon_status "KNOWN"; level "2"; protein_id "ENSMUSP00000151244.1"; source "HAVANA"; tag "CCDS";
chr10	HAVANA	exon	123171100	123171226	.	-	.	gene_id "ENSMUSG00000020124.10"; transcript_id "ENSMUST00000220377.1"; gene_type "protein_coding"; gene_status "KNOWN"; gene_name "Usp15"; transcript_type "protein_coding"; transcript_status "KNOWN"; transcript_name "Usp15-211"; exon_number "4"; exon_id "ENSMUSE00000573579.1"; talon_gene "31849"; talon_transcript "83573"; talon_exon "430281"; ccdsid "CCDS24217.1"; exon_status "KNOWN"; level "2"; protein_id "ENSMUSP00000151244.1"; source "HAVANA"; tag "CCDS";
chr10	HAVANA	exon	123168227	123168372	.	-	.	gene_id "ENSMUSG00000020124.10"; transcript_id "ENSMUST00000220377.1"; gene_type "protein_coding"; gene_status "KNOWN"; gene_name "Usp15"; transcript_type "protein_coding"; transcript_status "KNOWN"; transcript_name "Usp15-211"; exon_number "5"; exon_id "ENSMUSE00000100858.3"; talon_gene "31849"; talon_transcript "83573"; talon_exon "430283"; ccdsid "CCDS24217.1"; exon_status "KNOWN"; level "2"; protein_id "ENSMUSP00000151244.1"; source "HAVANA"; tag "CCDS";
chr10	HAVANA	exon	123163593	123163654	.	-	.	gene_id "ENSMUSG00000020124.10"; transcript_id "ENSMUST00000220377.1"; gene_type "protein_coding"; gene_status "KNOWN"; gene_name "Usp15"; transcript_type "protein_coding"; transcript_status "KNOWN"; transcript_name "Usp15-211"; exon_number "6"; exon_id "ENSMUSE00000405549.3"; talon_gene "31849"; talon_transcript "83573"; talon_exon "430285"; ccdsid "CCDS24217.1"; exon_status "KNOWN"; level "2"; protein_id "ENSMUSP00000151244.1"; source "HAVANA"; tag "CCDS";
chr10	HAVANA	exon	123153041	123153127	.	-	.	gene_id "ENSMUSG00000020124.10"; transcript_id "ENSMUST00000220377.1"; gene_type "protein_coding"; gene_status "KNOWN"; gene_name "Usp15"; transcript_type "protein_coding"; transcript_status "KNOWN"; transcript_name "Usp15-211"; exon_number "7"; exon_id "ENSMUSE00001084600.1"; talon_gene "31849"; talon_transcript "83573"; talon_exon "430287"; ccdsid "CCDS24217.1"; exon_status "KNOWN"; level "2"; protein_id "ENSMUSP00000151244.1"; source "HAVANA"; tag "CCDS";
chr10	HAVANA	exon	123146794	123146938	.	-	.	gene_id "ENSMUSG00000020124.10"; transcript_id "ENSMUST00000220377.1"; gene_type "protein_coding"; gene_status "KNOWN"; gene_name "Usp15"; transcript_type "protein_coding"; transcript_status "KNOWN"; transcript_name "Usp15-211"; exon_number "8"; exon_id "ENSMUSE00000997160.1"; talon_gene "31849"; talon_transcript "83573"; talon_exon "430289"; ccdsid "CCDS24217.1"; exon_status "KNOWN"; level "2"; protein_id "ENSMUSP00000151244.1"; source "HAVANA"; tag "CCDS";
chr10	HAVANA	exon	123132956	123133129	.	-	.	gene_id "ENSMUSG00000020124.10"; transcript_id "ENSMUST00000220377.1"; gene_type "protein_coding"; gene_status "KNOWN"; gene_name "Usp15"; transcript_type "protein_coding"; transcript_status "KNOWN"; transcript_name "Usp15-211"; exon_number "9"; exon_id "ENSMUSE00000992583.1"; talon_gene "31849"; talon_transcript "83573"; talon_exon "430291"; ccdsid "CCDS24217.1"; exon_status "KNOWN"; level "2"; protein_id "ENSMUSP00000151244.1"; source "HAVANA"; tag "CCDS";
chr10	HAVANA	exon	123131252	123131410	.	-	.	gene_id "ENSMUSG00000020124.10"; transcript_id "ENSMUST00000220377.1"; gene_type "protein_coding"; gene_status "KNOWN"; gene_name "Usp15"; transcript_type "protein_coding"; transcript_status "KNOWN"; transcript_name "Usp15-211"; exon_number "10"; exon_id "ENSMUSE00000976513.1"; talon_gene "31849"; talon_transcript "83573"; talon_exon "430293"; ccdsid "CCDS24217.1"; exon_status "KNOWN"; level "2"; protein_id "ENSMUSP00000151244.1"; source "HAVANA"; tag "CCDS";
chr10	HAVANA	exon	123130941	123131165	.	-	.	gene_id "ENSMUSG00000020124.10"; transcript_id "ENSMUST00000220377.1"; gene_type "protein_coding"; gene_status "KNOWN"; gene_name "Usp15"; transcript_type "protein_coding"; transcript_status "KNOWN"; transcript_name "Usp15-211"; exon_number "11"; exon_id "ENSMUSE00001075688.1"; talon_gene "31849"; talon_transcript "83573"; talon_exon "430295"; ccdsid "CCDS24217.1"; exon_status "KNOWN"; level "2"; protein_id "ENSMUSP00000151244.1"; source "HAVANA"; tag "CCDS";
chr10	HAVANA	exon	123128149	123128232	.	-	.	gene_id "ENSMUSG00000020124.10"; transcript_id "ENSMUST00000220377.1"; gene_type "protein_coding"; gene_status "KNOWN"; gene_name "Usp15"; transcript_type "protein_coding"; transcript_status "KNOWN"; transcript_name "Usp15-211"; exon_number "12"; exon_id "ENSMUSE00001059934.1"; talon_gene "31849"; talon_transcript "83573"; talon_exon "430297"; ccdsid "CCDS24217.1"; exon_status "KNOWN"; level "2"; protein_id "ENSMUSP00000151244.1"; source "HAVANA"; tag "CCDS";
chr10	HAVANA	exon	123127964	123128058	.	-	.	gene_id "ENSMUSG00000020124.10"; transcript_id "ENSMUST00000220377.1"; gene_type "protein_coding"; gene_status "KNOWN"; gene_name "Usp15"; transcript_type "protein_coding"; transcript_status "KNOWN"; transcript_name "Usp15-211"; exon_number "13"; exon_id "ENSMUSE00001058948.1"; talon_gene "31849"; talon_transcript "83573"; talon_exon "430299"; ccdsid "CCDS24217.1"; exon_status "KNOWN"; level "2"; protein_id "ENSMUSP00000151244.1"; source "HAVANA"; tag "CCDS";
chr10	HAVANA	exon	123127678	123127869	.	-	.	gene_id "ENSMUSG00000020124.10"; transcript_id "ENSMUST00000220377.1"; gene_type "protein_coding"; gene_status "KNOWN"; gene_name "Usp15"; transcript_type "protein_coding"; transcript_status "KNOWN"; transcript_name "Usp15-211"; exon_number "14"; exon_id "ENSMUSE00001094033.1"; talon_gene "31849"; talon_transcript "83573"; talon_exon "430301"; ccdsid "CCDS24217.1"; exon_status "KNOWN"; level "2"; protein_id "ENSMUSP00000151244.1"; source "HAVANA"; tag "CCDS";
chr10	HAVANA	exon	123125812	123125927	.	-	.	gene_id "ENSMUSG00000020124.10"; transcript_id "ENSMUST00000220377.1"; gene_type "protein_coding"; gene_status "KNOWN"; gene_name "Usp15"; transcript_type "protein_coding"; transcript_status "KNOWN"; transcript_name "Usp15-211"; exon_number "15"; exon_id "ENSMUSE00001031980.1"; talon_gene "31849"; talon_transcript "83573"; talon_exon "430303"; ccdsid "CCDS24217.1"; exon_status "KNOWN"; level "2"; protein_id "ENSMUSP00000151244.1"; source "HAVANA"; tag "CCDS";
chr10	HAVANA	exon	123125413	123125685	.	-	.	gene_id "ENSMUSG00000020124.10"; transcript_id "ENSMUST00000220377.1"; gene_type "protein_coding"; gene_status "KNOWN"; gene_name "Usp15"; transcript_type "protein_coding"; transcript_status "KNOWN"; transcript_name "Usp15-211"; exon_number "16"; exon_id "ENSMUSE00001020551.1"; talon_gene "31849"; talon_transcript "83573"; talon_exon "430305"; ccdsid "CCDS24217.1"; exon_status "KNOWN"; level "2"; protein_id "ENSMUSP00000151244.1"; source "HAVANA"; tag "CCDS";
chr10	HAVANA	exon	123124964	123125034	.	-	.	gene_id "ENSMUSG00000020124.10"; transcript_id "ENSMUST00000220377.1"; gene_type "protein_coding"; gene_status "KNOWN"; gene_name "Usp15"; transcript_type "protein_coding"; transcript_status "KNOWN"; transcript_name "Usp15-211"; exon_number "17"; exon_id "ENSMUSE00001017943.1"; talon_gene "31849"; talon_transcript "83573"; talon_exon "430307"; ccdsid "CCDS24217.1"; exon_status "KNOWN"; level "2"; protein_id "ENSMUSP00000151244.1"; source "HAVANA"; tag "CCDS";
chr10	HAVANA	exon	123124514	123124629	.	-	.	gene_id "ENSMUSG00000020124.10"; transcript_id "ENSMUST00000220377.1"; gene_type "protein_coding"; gene_status "KNOWN"; gene_name "Usp15"; transcript_type "protein_coding"; transcript_status "KNOWN"; transcript_name "Usp15-211"; exon_number "18"; exon_id "ENSMUSE00001088787.1"; talon_gene "31849"; talon_transcript "83573"; talon_exon "430309"; ccdsid "CCDS24217.1"; exon_status "KNOWN"; level "2"; protein_id "ENSMUSP00000151244.1"; source "HAVANA"; tag "CCDS";
chr10	HAVANA	exon	123123936	123124085	.	-	.	gene_id "ENSMUSG00000020124.10"; transcript_id "ENSMUST00000220377.1"; gene_type "protein_coding"; gene_status "KNOWN"; gene_name "Usp15"; transcript_type "protein_coding"; transcript_status "KNOWN"; transcript_name "Usp15-211"; exon_number "19"; exon_id "ENSMUSE00000967514.1"; talon_gene "31849"; talon_transcript "83573"; talon_exon "430311"; ccdsid "CCDS24217.1"; exon_status "KNOWN"; level "2"; protein_id "ENSMUSP00000151244.1"; source "HAVANA"; tag "CCDS";
chr10	HAVANA	exon	123121572	123121675	.	-	.	gene_id "ENSMUSG00000020124.10"; transcript_id "ENSMUST00000220377.1"; gene_type "protein_coding"; gene_status "KNOWN"; gene_name "Usp15"; transcript_type "protein_coding"; transcript_status "KNOWN"; transcript_name "Usp15-211"; exon_number "20"; exon_id "ENSMUSE00001020274.1"; talon_gene "31849"; talon_transcript "83573"; talon_exon "430313"; ccdsid "CCDS24217.1"; exon_status "KNOWN"; level "2"; protein_id "ENSMUSP00000151244.1"; source "HAVANA"; tag "CCDS";
chr10	HAVANA	exon	123119109	123119197	.	-	.	gene_id "ENSMUSG00000020124.10"; transcript_id "ENSMUST00000220377.1"; gene_type "protein_coding"; gene_status "KNOWN"; gene_name "Usp15"; transcript_type "protein_coding"; transcript_status "KNOWN"; transcript_name "Usp15-211"; exon_number "21"; exon_id "ENSMUSE00001062338.1"; talon_gene "31849"; talon_transcript "83573"; talon_exon "430315"; ccdsid "CCDS24217.1"; exon_status "KNOWN"; level "2"; protein_id "ENSMUSP00000151244.1"; source "HAVANA"; tag "CCDS";
chr10	HAVANA	exon	123105006	123113687	.	-	.	gene_id "ENSMUSG00000020124.10"; transcript_id "ENSMUST00000220377.1"; gene_type "protein_coding"; gene_status "KNOWN"; gene_name "Usp15"; transcript_type "protein_coding"; transcript_status "KNOWN"; transcript_name "Usp15-211"; exon_number "22"; exon_id "ENSMUSE00001408930.1"; talon_gene "31849"; talon_transcript "83573"; talon_exon "430317"; ccdsid "CCDS24217.1"; exon_status "KNOWN"; level "2"; protein_id "ENSMUSP00000151244.1"; source "HAVANA"; tag "CCDS";
chr10	HAVANA	transcript	123111736	123196953	.	-	.	gene_id "ENSMUSG00000020124.10"; transcript_id "ENSMUST00000020334.8"; gene_name "Usp15"; gene_status "KNOWN"; gene_type "protein_coding"; transcript_type "protein_coding"; transcript_status "KNOWN"; transcript_name "Usp15-201"; talon_gene "31849"; talon_transcript "83574"; havana_transcript "OTTMUST00000157442.1"; level "2"; protein_id "ENSMUSP00000020334.8"; source "HAVANA"; tag "appris_alternative_1"; transcript_support_level "1";
chr10	HAVANA	exon	123196827	123196953	.	-	.	gene_id "ENSMUSG00000020124.10"; transcript_id "ENSMUST00000020334.8"; gene_type "protein_coding"; gene_status "KNOWN"; gene_name "Usp15"; transcript_type "protein_coding"; transcript_status "KNOWN"; transcript_name "Usp15-201"; exon_number "1"; exon_id "ENSMUSE00001413122.1"; talon_gene "31849"; talon_transcript "83574"; talon_exon "430318"; exon_status "KNOWN"; level "2"; protein_id "ENSMUSP00000020334.8"; source "HAVANA"; tag "appris_alternative_1";
chr10	HAVANA	exon	123181673	123181800	.	-	.	gene_id "ENSMUSG00000020124.10"; transcript_id "ENSMUST00000020334.8"; gene_type "protein_coding"; gene_status "KNOWN"; gene_name "Usp15"; transcript_type "protein_coding"; transcript_status "KNOWN"; transcript_name "Usp15-201"; exon_number "2"; exon_id "ENSMUSE00000237102.3"; talon_gene "31849"; talon_transcript "83574"; talon_exon "430277"; ccdsid "CCDS24217.1"; exon_status "KNOWN"; level "2"; protein_id "ENSMUSP00000151244.1"; source "HAVANA"; tag "CCDS";
chr10	HAVANA	exon	123175843	123175973	.	-	.	gene_id "ENSMUSG00000020124.10"; transcript_id "ENSMUST00000020334.8"; gene_type "protein_coding"; gene_status "KNOWN"; gene_name "Usp15"; transcript_type "protein_coding"; transcript_status "KNOWN"; transcript_name "Usp15-201"; exon_number "3"; exon_id "ENSMUSE00000100867.3"; talon_gene "31849"; talon_transcript "83574"; talon_exon "430279"; ccdsid "CCDS24217.1"; exon_status "KNOWN"; level "2"; protein_id "ENSMUSP00000151244.1"; source "HAVANA"; tag "CCDS";
chr10	HAVANA	exon	123171100	123171226	.	-	.	gene_id "ENSMUSG00000020124.10"; transcript_id "ENSMUST00000020334.8"; gene_type "protein_coding"; gene_status "KNOWN"; gene_name "Usp15"; transcript_type "protein_coding"; transcript_status "KNOWN"; transcript_name "Usp15-201"; exon_number "4"; exon_id "ENSMUSE00000573579.1"; talon_gene "31849"; talon_transcript "83574"; talon_exon "430281"; ccdsid "CCDS24217.1"; exon_status "KNOWN"; level "2"; protein_id "ENSMUSP00000151244.1"; source "HAVANA"; tag "CCDS";
chr10	HAVANA	exon	123168227	123168372	.	-	.	gene_id "ENSMUSG00000020124.10"; transcript_id "ENSMUST00000020334.8"; gene_type "protein_coding"; gene_status "KNOWN"; gene_name "Usp15"; transcript_type "protein_coding"; transcript_status "KNOWN"; transcript_name "Usp15-201"; exon_number "5"; exon_id "ENSMUSE00000100858.3"; talon_gene "31849"; talon_transcript "83574"; talon_exon "430283"; ccdsid "CCDS24217.1"; exon_status "KNOWN"; level "2"; protein_id "ENSMUSP00000151244.1"; source "HAVANA"; tag "CCDS";
chr10	HAVANA	exon	123163593	123163654	.	-	.	gene_id "ENSMUSG00000020124.10"; transcript_id "ENSMUST00000020334.8"; gene_type "protein_coding"; gene_status "KNOWN"; gene_name "Usp15"; transcript_type "protein_coding"; transcript_status "KNOWN"; transcript_name "Usp15-201"; exon_number "6"; exon_id "ENSMUSE00000405549.3"; talon_gene "31849"; talon_transcript "83574"; talon_exon "430285"; ccdsid "CCDS24217.1"; exon_status "KNOWN"; level "2"; protein_id "ENSMUSP00000151244.1"; source "HAVANA"; tag "CCDS";
chr10	HAVANA	exon	123146794	123146938	.	-	.	gene_id "ENSMUSG00000020124.10"; transcript_id "ENSMUST00000020334.8"; gene_type "protein_coding"; gene_status "KNOWN"; gene_name "Usp15"; transcript_type "protein_coding"; transcript_status "KNOWN"; transcript_name "Usp15-201"; exon_number "7"; exon_id "ENSMUSE00000997160.1"; talon_gene "31849"; talon_transcript "83574"; talon_exon "430289"; ccdsid "CCDS24217.1"; exon_status "KNOWN"; level "2"; protein_id "ENSMUSP00000151244.1"; source "HAVANA"; tag "CCDS";
chr10	HAVANA	exon	123132956	123133129	.	-	.	gene_id "ENSMUSG00000020124.10"; transcript_id "ENSMUST00000020334.8"; gene_type "protein_coding"; gene_status "KNOWN"; gene_name "Usp15"; transcript_type "protein_coding"; transcript_status "KNOWN"; transcript_name "Usp15-201"; exon_number "8"; exon_id "ENSMUSE00000992583.1"; talon_gene "31849"; talon_transcript "83574"; talon_exon "430291"; ccdsid "CCDS24217.1"; exon_status "KNOWN"; level "2"; protein_id "ENSMUSP00000151244.1"; source "HAVANA"; tag "CCDS";
chr10	HAVANA	exon	123131252	123131410	.	-	.	gene_id "ENSMUSG00000020124.10"; transcript_id "ENSMUST00000020334.8"; gene_type "protein_coding"; gene_status "KNOWN"; gene_name "Usp15"; transcript_type "protein_coding"; transcript_status "KNOWN"; transcript_name "Usp15-201"; exon_number "9"; exon_id "ENSMUSE00000976513.1"; talon_gene "31849"; talon_transcript "83574"; talon_exon "430293"; ccdsid "CCDS24217.1"; exon_status "KNOWN"; level "2"; protein_id "ENSMUSP00000151244.1"; source "HAVANA"; tag "CCDS";
chr10	HAVANA	exon	123130941	123131165	.	-	.	gene_id "ENSMUSG00000020124.10"; transcript_id "ENSMUST00000020334.8"; gene_type "protein_coding"; gene_status "KNOWN"; gene_name "Usp15"; transcript_type "protein_coding"; transcript_status "KNOWN"; transcript_name "Usp15-201"; exon_number "10"; exon_id "ENSMUSE00001075688.1"; talon_gene "31849"; talon_transcript "83574"; talon_exon "430295"; ccdsid "CCDS24217.1"; exon_status "KNOWN"; level "2"; protein_id "ENSMUSP00000151244.1"; source "HAVANA"; tag "CCDS";
chr10	HAVANA	exon	123128149	123128232	.	-	.	gene_id "ENSMUSG00000020124.10"; transcript_id "ENSMUST00000020334.8"; gene_type "protein_coding"; gene_status "KNOWN"; gene_name "Usp15"; transcript_type "protein_coding"; transcript_status "KNOWN"; transcript_name "Usp15-201"; exon_number "11"; exon_id "ENSMUSE00001059934.1"; talon_gene "31849"; talon_transcript "83574"; talon_exon "430297"; ccdsid "CCDS24217.1"; exon_status "KNOWN"; level "2"; protein_id "ENSMUSP00000151244.1"; source "HAVANA"; tag "CCDS";
chr10	HAVANA	exon	123127964	123128058	.	-	.	gene_id "ENSMUSG00000020124.10"; transcript_id "ENSMUST00000020334.8"; gene_type "protein_coding"; gene_status "KNOWN"; gene_name "Usp15"; transcript_type "protein_coding"; transcript_status "KNOWN"; transcript_name "Usp15-201"; exon_number "12"; exon_id "ENSMUSE00001058948.1"; talon_gene "31849"; talon_transcript "83574"; talon_exon "430299"; ccdsid "CCDS24217.1"; exon_status "KNOWN"; level "2"; protein_id "ENSMUSP00000151244.1"; source "HAVANA"; tag "CCDS";
chr10	HAVANA	exon	123127678	123127869	.	-	.	gene_id "ENSMUSG00000020124.10"; transcript_id "ENSMUST00000020334.8"; gene_type "protein_coding"; gene_status "KNOWN"; gene_name "Usp15"; transcript_type "protein_coding"; transcript_status "KNOWN"; transcript_name "Usp15-201"; exon_number "13"; exon_id "ENSMUSE00001094033.1"; talon_gene "31849"; talon_transcript "83574"; talon_exon "430301"; ccdsid "CCDS24217.1"; exon_status "KNOWN"; level "2"; protein_id "ENSMUSP00000151244.1"; source "HAVANA"; tag "CCDS";
chr10	HAVANA	exon	123125812	123125927	.	-	.	gene_id "ENSMUSG00000020124.10"; transcript_id "ENSMUST00000020334.8"; gene_type "protein_coding"; gene_status "KNOWN"; gene_name "Usp15"; transcript_type "protein_coding"; transcript_status "KNOWN"; transcript_name "Usp15-201"; exon_number "14"; exon_id "ENSMUSE00001031980.1"; talon_gene "31849"; talon_transcript "83574"; talon_exon "430303"; ccdsid "CCDS24217.1"; exon_status "KNOWN"; level "2"; protein_id "ENSMUSP00000151244.1"; source "HAVANA"; tag "CCDS";
chr10	HAVANA	exon	123125413	123125685	.	-	.	gene_id "ENSMUSG00000020124.10"; transcript_id "ENSMUST00000020334.8"; gene_type "protein_coding"; gene_status "KNOWN"; gene_name "Usp15"; transcript_type "protein_coding"; transcript_status "KNOWN"; transcript_name "Usp15-201"; exon_number "15"; exon_id "ENSMUSE00001020551.1"; talon_gene "31849"; talon_transcript "83574"; talon_exon "430305"; ccdsid "CCDS24217.1"; exon_status "KNOWN"; level "2"; protein_id "ENSMUSP00000151244.1"; source "HAVANA"; tag "CCDS";
chr10	HAVANA	exon	123124964	123125034	.	-	.	gene_id "ENSMUSG00000020124.10"; transcript_id "ENSMUST00000020334.8"; gene_type "protein_coding"; gene_status "KNOWN"; gene_name "Usp15"; transcript_type "protein_coding"; transcript_status "KNOWN"; transcript_name "Usp15-201"; exon_number "16"; exon_id "ENSMUSE00001017943.1"; talon_gene "31849"; talon_transcript "83574"; talon_exon "430307"; ccdsid "CCDS24217.1"; exon_status "KNOWN"; level "2"; protein_id "ENSMUSP00000151244.1"; source "HAVANA"; tag "CCDS";
chr10	HAVANA	exon	123124514	123124629	.	-	.	gene_id "ENSMUSG00000020124.10"; transcript_id "ENSMUST00000020334.8"; gene_type "protein_coding"; gene_status "KNOWN"; gene_name "Usp15"; transcript_type "protein_coding"; transcript_status "KNOWN"; transcript_name "Usp15-201"; exon_number "17"; exon_id "ENSMUSE00001088787.1"; talon_gene "31849"; talon_transcript "83574"; talon_exon "430309"; ccdsid "CCDS24217.1"; exon_status "KNOWN"; level "2"; protein_id "ENSMUSP00000151244.1"; source "HAVANA"; tag "CCDS";
chr10	HAVANA	exon	123123936	123124085	.	-	.	gene_id "ENSMUSG00000020124.10"; transcript_id "ENSMUST00000020334.8"; gene_type "protein_coding"; gene_status "KNOWN"; gene_name "Usp15"; transcript_type "protein_coding"; transcript_status "KNOWN"; transcript_name "Usp15-201"; exon_number "18"; exon_id "ENSMUSE00000967514.1"; talon_gene "31849"; talon_transcript "83574"; talon_exon "430311"; ccdsid "CCDS24217.1"; exon_status "KNOWN"; level "2"; protein_id "ENSMUSP00000151244.1"; source "HAVANA"; tag "CCDS";
chr10	HAVANA	exon	123121572	123121675	.	-	.	gene_id "ENSMUSG00000020124.10"; transcript_id "ENSMUST00000020334.8"; gene_type "protein_coding"; gene_status "KNOWN"; gene_name "Usp15"; transcript_type "protein_coding"; transcript_status "KNOWN"; transcript_name "Usp15-201"; exon_number "19"; exon_id "ENSMUSE00001020274.1"; talon_gene "31849"; talon_transcript "83574"; talon_exon "430313"; ccdsid "CCDS24217.1"; exon_status "KNOWN"; level "2"; protein_id "ENSMUSP00000151244.1"; source "HAVANA"; tag "CCDS";
chr10	HAVANA	exon	123119109	123119197	.	-	.	gene_id "ENSMUSG00000020124.10"; transcript_id "ENSMUST00000020334.8"; gene_type "protein_coding"; gene_status "KNOWN"; gene_name "Usp15"; transcript_type "protein_coding"; transcript_status "KNOWN"; transcript_name "Usp15-201"; exon_number "20"; exon_id "ENSMUSE00001062338.1"; talon_gene "31849"; talon_transcript "83574"; talon_exon "430315"; ccdsid "CCDS24217.1"; exon_status "KNOWN"; level "2"; protein_id "ENSMUSP00000151244.1"; source "HAVANA"; tag "CCDS";
chr10	HAVANA	exon	123111736	123113687	.	-	.	gene_id "ENSMUSG00000020124.10"; transcript_id "ENSMUST00000020334.8"; gene_type "protein_coding"; gene_status "KNOWN"; gene_name "Usp15"; transcript_type "protein_coding"; transcript_status "KNOWN"; transcript_name "Usp15-201"; exon_number "21"; exon_id "ENSMUSE00001411776.1"; talon_gene "31849"; talon_transcript "83574"; talon_exon "430320"; exon_status "KNOWN"; level "2"; protein_id "ENSMUSP00000020334.8"; source "HAVANA"; tag "appris_alternative_1";
chr10	HAVANA	transcript	123113228	123127885	.	-	.	gene_id "ENSMUSG00000020124.10"; transcript_id "ENSMUST00000219937.1"; gene_name "Usp15"; gene_status "KNOWN"; gene_type "protein_coding"; transcript_type "retained_intron"; transcript_status "KNOWN"; transcript_name "Usp15-208"; talon_gene "31849"; talon_transcript "83575"; havana_transcript "OTTMUST00000157443.1"; level "2"; source "HAVANA"; transcript_support_level "2";
chr10	HAVANA	exon	123127678	123127885	.	-	.	gene_id "ENSMUSG00000020124.10"; transcript_id "ENSMUST00000219937.1"; gene_type "protein_coding"; gene_status "KNOWN"; gene_name "Usp15"; transcript_type "retained_intron"; transcript_status "KNOWN"; transcript_name "Usp15-208"; exon_number "1"; exon_id "ENSMUSE00001407751.1"; talon_gene "31849"; talon_transcript "83575"; talon_exon "430321"; exon_status "KNOWN"; level "2"; source "HAVANA";
chr10	HAVANA	exon	123125812	123125927	.	-	.	gene_id "ENSMUSG00000020124.10"; transcript_id "ENSMUST00000219937.1"; gene_type "protein_coding"; gene_status "KNOWN"; gene_name "Usp15"; transcript_type "retained_intron"; transcript_status "KNOWN"; transcript_name "Usp15-208"; exon_number "2"; exon_id "ENSMUSE00001031980.1"; talon_gene "31849"; talon_transcript "83575"; talon_exon "430303"; ccdsid "CCDS24217.1"; exon_status "KNOWN"; level "2"; protein_id "ENSMUSP00000151244.1"; source "HAVANA"; tag "CCDS";
chr10	HAVANA	exon	123125413	123125685	.	-	.	gene_id "ENSMUSG00000020124.10"; transcript_id "ENSMUST00000219937.1"; gene_type "protein_coding"; gene_status "KNOWN"; gene_name "Usp15"; transcript_type "retained_intron"; transcript_status "KNOWN"; transcript_name "Usp15-208"; exon_number "3"; exon_id "ENSMUSE00001020551.1"; talon_gene "31849"; talon_transcript "83575"; talon_exon "430305"; ccdsid "CCDS24217.1"; exon_status "KNOWN"; level "2"; protein_id "ENSMUSP00000151244.1"; source "HAVANA"; tag "CCDS";
chr10	HAVANA	exon	123124964	123125034	.	-	.	gene_id "ENSMUSG00000020124.10"; transcript_id "ENSMUST00000219937.1"; gene_type "protein_coding"; gene_status "KNOWN"; gene_name "Usp15"; transcript_type "retained_intron"; transcript_status "KNOWN"; transcript_name "Usp15-208"; exon_number "4"; exon_id "ENSMUSE00001017943.1"; talon_gene "31849"; talon_transcript "83575"; talon_exon "430307"; ccdsid "CCDS24217.1"; exon_status "KNOWN"; level "2"; protein_id "ENSMUSP00000151244.1"; source "HAVANA"; tag "CCDS";
chr10	HAVANA	exon	123124514	123124629	.	-	.	gene_id "ENSMUSG00000020124.10"; transcript_id "ENSMUST00000219937.1"; gene_type "protein_coding"; gene_status "KNOWN"; gene_name "Usp15"; transcript_type "retained_intron"; transcript_status "KNOWN"; transcript_name "Usp15-208"; exon_number "5"; exon_id "ENSMUSE00001088787.1"; talon_gene "31849"; talon_transcript "83575"; talon_exon "430309"; ccdsid "CCDS24217.1"; exon_status "KNOWN"; level "2"; protein_id "ENSMUSP00000151244.1"; source "HAVANA"; tag "CCDS";
chr10	HAVANA	exon	123123936	123124085	.	-	.	gene_id "ENSMUSG00000020124.10"; transcript_id "ENSMUST00000219937.1"; gene_type "protein_coding"; gene_status "KNOWN"; gene_name "Usp15"; transcript_type "retained_intron"; transcript_status "KNOWN"; transcript_name "Usp15-208"; exon_number "6"; exon_id "ENSMUSE00000967514.1"; talon_gene "31849"; talon_transcript "83575"; talon_exon "430311"; ccdsid "CCDS24217.1"; exon_status "KNOWN"; level "2"; protein_id "ENSMUSP00000151244.1"; source "HAVANA"; tag "CCDS";
chr10	HAVANA	exon	123121572	123121675	.	-	.	gene_id "ENSMUSG00000020124.10"; transcript_id "ENSMUST00000219937.1"; gene_type "protein_coding"; gene_status "KNOWN"; gene_name "Usp15"; transcript_type "retained_intron"; transcript_status "KNOWN"; transcript_name "Usp15-208"; exon_number "7"; exon_id "ENSMUSE00001020274.1"; talon_gene "31849"; talon_transcript "83575"; talon_exon "430313"; ccdsid "CCDS24217.1"; exon_status "KNOWN"; level "2"; protein_id "ENSMUSP00000151244.1"; source "HAVANA"; tag "CCDS";
chr10	HAVANA	exon	123119109	123119197	.	-	.	gene_id "ENSMUSG00000020124.10"; transcript_id "ENSMUST00000219937.1"; gene_type "protein_coding"; gene_status "KNOWN"; gene_name "Usp15"; transcript_type "retained_intron"; transcript_status "KNOWN"; transcript_name "Usp15-208"; exon_number "8"; exon_id "ENSMUSE00001062338.1"; talon_gene "31849"; talon_transcript "83575"; talon_exon "430315"; ccdsid "CCDS24217.1"; exon_status "KNOWN"; level "2"; protein_id "ENSMUSP00000151244.1"; source "HAVANA"; tag "CCDS";
chr10	HAVANA	exon	123113228	123113687	.	-	.	gene_id "ENSMUSG00000020124.10"; transcript_id "ENSMUST00000219937.1"; gene_type "protein_coding"; gene_status "KNOWN"; gene_name "Usp15"; transcript_type "retained_intron"; transcript_status "KNOWN"; transcript_name "Usp15-208"; exon_number "9"; exon_id "ENSMUSE00000403753.6"; talon_gene "31849"; talon_transcript "83575"; talon_exon "430322"; exon_status "KNOWN"; level "2"; source "HAVANA";
chr10	HAVANA	transcript	123113618	123119481	.	-	.	gene_id "ENSMUSG00000020124.10"; transcript_id "ENSMUST00000218042.1"; gene_name "Usp15"; gene_status "KNOWN"; gene_type "protein_coding"; transcript_type "retained_intron"; transcript_status "KNOWN"; transcript_name "Usp15-203"; talon_gene "31849"; talon_transcript "83576"; havana_transcript "OTTMUST00000157444.1"; level "2"; source "HAVANA"; transcript_support_level "2";
chr10	HAVANA	exon	123119109	123119481	.	-	.	gene_id "ENSMUSG00000020124.10"; transcript_id "ENSMUST00000218042.1"; gene_type "protein_coding"; gene_status "KNOWN"; gene_name "Usp15"; transcript_type "retained_intron"; transcript_status "KNOWN"; transcript_name "Usp15-203"; exon_number "1"; exon_id "ENSMUSE00001412721.1"; talon_gene "31849"; talon_transcript "83576"; talon_exon "430323"; exon_status "KNOWN"; level "2"; source "HAVANA";
chr10	HAVANA	exon	123113618	123113687	.	-	.	gene_id "ENSMUSG00000020124.10"; transcript_id "ENSMUST00000218042.1"; gene_type "protein_coding"; gene_status "KNOWN"; gene_name "Usp15"; transcript_type "retained_intron"; transcript_status "KNOWN"; transcript_name "Usp15-203"; exon_number "2"; exon_id "ENSMUSE00001412460.1"; talon_gene "31849"; talon_transcript "83576"; talon_exon "430324"; exon_status "KNOWN"; level "2"; source "HAVANA";
chr10	HAVANA	transcript	123124295	123196966	.	-	.	gene_id "ENSMUSG00000020124.10"; transcript_id "ENSMUST00000219992.1"; gene_name "Usp15"; gene_status "KNOWN"; gene_type "protein_coding"; transcript_type "retained_intron"; transcript_status "KNOWN"; transcript_name "Usp15-209"; talon_gene "31849"; talon_transcript "83578"; havana_transcript "OTTMUST00000157446.1"; level "2"; source "HAVANA"; transcript_support_level "2";
chr10	HAVANA	exon	123196827	123196966	.	-	.	gene_id "ENSMUSG00000020124.10"; transcript_id "ENSMUST00000219992.1"; gene_type "protein_coding"; gene_status "KNOWN"; gene_name "Usp15"; transcript_type "retained_intron"; transcript_status "KNOWN"; transcript_name "Usp15-209"; exon_number "1"; exon_id "ENSMUSE00001410668.1"; talon_gene "31849"; talon_transcript "83578"; talon_exon "430328"; exon_status "KNOWN"; level "2"; source "HAVANA";
chr10	HAVANA	exon	123181673	123181800	.	-	.	gene_id "ENSMUSG00000020124.10"; transcript_id "ENSMUST00000219992.1"; gene_type "protein_coding"; gene_status "KNOWN"; gene_name "Usp15"; transcript_type "retained_intron"; transcript_status "KNOWN"; transcript_name "Usp15-209"; exon_number "2"; exon_id "ENSMUSE00000237102.3"; talon_gene "31849"; talon_transcript "83578"; talon_exon "430277"; ccdsid "CCDS24217.1"; exon_status "KNOWN"; level "2"; protein_id "ENSMUSP00000151244.1"; source "HAVANA"; tag "CCDS";
chr10	HAVANA	exon	123175843	123175973	.	-	.	gene_id "ENSMUSG00000020124.10"; transcript_id "ENSMUST00000219992.1"; gene_type "protein_coding"; gene_status "KNOWN"; gene_name "Usp15"; transcript_type "retained_intron"; transcript_status "KNOWN"; transcript_name "Usp15-209"; exon_number "3"; exon_id "ENSMUSE00000100867.3"; talon_gene "31849"; talon_transcript "83578"; talon_exon "430279"; ccdsid "CCDS24217.1"; exon_status "KNOWN"; level "2"; protein_id "ENSMUSP00000151244.1"; source "HAVANA"; tag "CCDS";
chr10	HAVANA	exon	123171100	123171226	.	-	.	gene_id "ENSMUSG00000020124.10"; transcript_id "ENSMUST00000219992.1"; gene_type "protein_coding"; gene_status "KNOWN"; gene_name "Usp15"; transcript_type "retained_intron"; transcript_status "KNOWN"; transcript_name "Usp15-209"; exon_number "4"; exon_id "ENSMUSE00000573579.1"; talon_gene "31849"; talon_transcript "83578"; talon_exon "430281"; ccdsid "CCDS24217.1"; exon_status "KNOWN"; level "2"; protein_id "ENSMUSP00000151244.1"; source "HAVANA"; tag "CCDS";
chr10	HAVANA	exon	123168227	123168372	.	-	.	gene_id "ENSMUSG00000020124.10"; transcript_id "ENSMUST00000219992.1"; gene_type "protein_coding"; gene_status "KNOWN"; gene_name "Usp15"; transcript_type "retained_intron"; transcript_status "KNOWN"; transcript_name "Usp15-209"; exon_number "5"; exon_id "ENSMUSE00000100858.3"; talon_gene "31849"; talon_transcript "83578"; talon_exon "430283"; ccdsid "CCDS24217.1"; exon_status "KNOWN"; level "2"; protein_id "ENSMUSP00000151244.1"; source "HAVANA"; tag "CCDS";
chr10	HAVANA	exon	123163593	123163654	.	-	.	gene_id "ENSMUSG00000020124.10"; transcript_id "ENSMUST00000219992.1"; gene_type "protein_coding"; gene_status "KNOWN"; gene_name "Usp15"; transcript_type "retained_intron"; transcript_status "KNOWN"; transcript_name "Usp15-209"; exon_number "6"; exon_id "ENSMUSE00000405549.3"; talon_gene "31849"; talon_transcript "83578"; talon_exon "430285"; ccdsid "CCDS24217.1"; exon_status "KNOWN"; level "2"; protein_id "ENSMUSP00000151244.1"; source "HAVANA"; tag "CCDS";
chr10	HAVANA	exon	123146794	123146938	.	-	.	gene_id "ENSMUSG00000020124.10"; transcript_id "ENSMUST00000219992.1"; gene_type "protein_coding"; gene_status "KNOWN"; gene_name "Usp15"; transcript_type "retained_intron"; transcript_status "KNOWN"; transcript_name "Usp15-209"; exon_number "7"; exon_id "ENSMUSE00000997160.1"; talon_gene "31849"; talon_transcript "83578"; talon_exon "430289"; ccdsid "CCDS24217.1"; exon_status "KNOWN"; level "2"; protein_id "ENSMUSP00000151244.1"; source "HAVANA"; tag "CCDS";
chr10	HAVANA	exon	123132956	123133129	.	-	.	gene_id "ENSMUSG00000020124.10"; transcript_id "ENSMUST00000219992.1"; gene_type "protein_coding"; gene_status "KNOWN"; gene_name "Usp15"; transcript_type "retained_intron"; transcript_status "KNOWN"; transcript_name "Usp15-209"; exon_number "8"; exon_id "ENSMUSE00000992583.1"; talon_gene "31849"; talon_transcript "83578"; talon_exon "430291"; ccdsid "CCDS24217.1"; exon_status "KNOWN"; level "2"; protein_id "ENSMUSP00000151244.1"; source "HAVANA"; tag "CCDS";
chr10	HAVANA	exon	123131252	123131410	.	-	.	gene_id "ENSMUSG00000020124.10"; transcript_id "ENSMUST00000219992.1"; gene_type "protein_coding"; gene_status "KNOWN"; gene_name "Usp15"; transcript_type "retained_intron"; transcript_status "KNOWN"; transcript_name "Usp15-209"; exon_number "9"; exon_id "ENSMUSE00000976513.1"; talon_gene "31849"; talon_transcript "83578"; talon_exon "430293"; ccdsid "CCDS24217.1"; exon_status "KNOWN"; level "2"; protein_id "ENSMUSP00000151244.1"; source "HAVANA"; tag "CCDS";
chr10	HAVANA	exon	123130941	123131165	.	-	.	gene_id "ENSMUSG00000020124.10"; transcript_id "ENSMUST00000219992.1"; gene_type "protein_coding"; gene_status "KNOWN"; gene_name "Usp15"; transcript_type "retained_intron"; transcript_status "KNOWN"; transcript_name "Usp15-209"; exon_number "10"; exon_id "ENSMUSE00001075688.1"; talon_gene "31849"; talon_transcript "83578"; talon_exon "430295"; ccdsid "CCDS24217.1"; exon_status "KNOWN"; level "2"; protein_id "ENSMUSP00000151244.1"; source "HAVANA"; tag "CCDS";
chr10	HAVANA	exon	123128149	123128232	.	-	.	gene_id "ENSMUSG00000020124.10"; transcript_id "ENSMUST00000219992.1"; gene_type "protein_coding"; gene_status "KNOWN"; gene_name "Usp15"; transcript_type "retained_intron"; transcript_status "KNOWN"; transcript_name "Usp15-209"; exon_number "11"; exon_id "ENSMUSE00001059934.1"; talon_gene "31849"; talon_transcript "83578"; talon_exon "430297"; ccdsid "CCDS24217.1"; exon_status "KNOWN"; level "2"; protein_id "ENSMUSP00000151244.1"; source "HAVANA"; tag "CCDS";
chr10	HAVANA	exon	123127964	123128058	.	-	.	gene_id "ENSMUSG00000020124.10"; transcript_id "ENSMUST00000219992.1"; gene_type "protein_coding"; gene_status "KNOWN"; gene_name "Usp15"; transcript_type "retained_intron"; transcript_status "KNOWN"; transcript_name "Usp15-209"; exon_number "12"; exon_id "ENSMUSE00001058948.1"; talon_gene "31849"; talon_transcript "83578"; talon_exon "430299"; ccdsid "CCDS24217.1"; exon_status "KNOWN"; level "2"; protein_id "ENSMUSP00000151244.1"; source "HAVANA"; tag "CCDS";
chr10	HAVANA	exon	123127678	123127869	.	-	.	gene_id "ENSMUSG00000020124.10"; transcript_id "ENSMUST00000219992.1"; gene_type "protein_coding"; gene_status "KNOWN"; gene_name "Usp15"; transcript_type "retained_intron"; transcript_status "KNOWN"; transcript_name "Usp15-209"; exon_number "13"; exon_id "ENSMUSE00001094033.1"; talon_gene "31849"; talon_transcript "83578"; talon_exon "430301"; ccdsid "CCDS24217.1"; exon_status "KNOWN"; level "2"; protein_id "ENSMUSP00000151244.1"; source "HAVANA"; tag "CCDS";
chr10	HAVANA	exon	123125812	123125927	.	-	.	gene_id "ENSMUSG00000020124.10"; transcript_id "ENSMUST00000219992.1"; gene_type "protein_coding"; gene_status "KNOWN"; gene_name "Usp15"; transcript_type "retained_intron"; transcript_status "KNOWN"; transcript_name "Usp15-209"; exon_number "14"; exon_id "ENSMUSE00001031980.1"; talon_gene "31849"; talon_transcript "83578"; talon_exon "430303"; ccdsid "CCDS24217.1"; exon_status "KNOWN"; level "2"; protein_id "ENSMUSP00000151244.1"; source "HAVANA"; tag "CCDS";
chr10	HAVANA	exon	123125413	123125685	.	-	.	gene_id "ENSMUSG00000020124.10"; transcript_id "ENSMUST00000219992.1"; gene_type "protein_coding"; gene_status "KNOWN"; gene_name "Usp15"; transcript_type "retained_intron"; transcript_status "KNOWN"; transcript_name "Usp15-209"; exon_number "15"; exon_id "ENSMUSE00001020551.1"; talon_gene "31849"; talon_transcript "83578"; talon_exon "430305"; ccdsid "CCDS24217.1"; exon_status "KNOWN"; level "2"; protein_id "ENSMUSP00000151244.1"; source "HAVANA"; tag "CCDS";
chr10	HAVANA	exon	123124964	123125034	.	-	.	gene_id "ENSMUSG00000020124.10"; transcript_id "ENSMUST00000219992.1"; gene_type "protein_coding"; gene_status "KNOWN"; gene_name "Usp15"; transcript_type "retained_intron"; transcript_status "KNOWN"; transcript_name "Usp15-209"; exon_number "16"; exon_id "ENSMUSE00001017943.1"; talon_gene "31849"; talon_transcript "83578"; talon_exon "430307"; ccdsid "CCDS24217.1"; exon_status "KNOWN"; level "2"; protein_id "ENSMUSP00000151244.1"; source "HAVANA"; tag "CCDS";
chr10	HAVANA	exon	123124295	123124629	.	-	.	gene_id "ENSMUSG00000020124.10"; transcript_id "ENSMUST00000219992.1"; gene_type "protein_coding"; gene_status "KNOWN"; gene_name "Usp15"; transcript_type "retained_intron"; transcript_status "KNOWN"; transcript_name "Usp15-209"; exon_number "17"; exon_id "ENSMUSE00001409705.1"; talon_gene "31849"; talon_transcript "83578"; talon_exon "430329"; exon_status "KNOWN"; level "2"; source "HAVANA";
chr10	HAVANA	transcript	123151518	123196927	.	-	.	gene_id "ENSMUSG00000020124.10"; transcript_id "ENSMUST00000217985.1"; gene_name "Usp15"; gene_status "KNOWN"; gene_type "protein_coding"; transcript_type "retained_intron"; transcript_status "KNOWN"; transcript_name "Usp15-202"; talon_gene "31849"; talon_transcript "83580"; havana_transcript "OTTMUST00000157448.1"; level "2"; source "HAVANA"; transcript_support_level "2";
chr10	HAVANA	exon	123196827	123196927	.	-	.	gene_id "ENSMUSG00000020124.10"; transcript_id "ENSMUST00000217985.1"; gene_type "protein_coding"; gene_status "KNOWN"; gene_name "Usp15"; transcript_type "retained_intron"; transcript_status "KNOWN"; transcript_name "Usp15-202"; exon_number "1"; exon_id "ENSMUSE00001406346.1"; talon_gene "31849"; talon_transcript "83580"; talon_exon "430332"; exon_status "KNOWN"; level "2"; source "HAVANA";
chr10	HAVANA	exon	123181673	123181800	.	-	.	gene_id "ENSMUSG00000020124.10"; transcript_id "ENSMUST00000217985.1"; gene_type "protein_coding"; gene_status "KNOWN"; gene_name "Usp15"; transcript_type "retained_intron"; transcript_status "KNOWN"; transcript_name "Usp15-202"; exon_number "2"; exon_id "ENSMUSE00000237102.3"; talon_gene "31849"; talon_transcript "83580"; talon_exon "430277"; ccdsid "CCDS24217.1"; exon_status "KNOWN"; level "2"; protein_id "ENSMUSP00000151244.1"; source "HAVANA"; tag "CCDS";
chr10	HAVANA	exon	123175843	123175973	.	-	.	gene_id "ENSMUSG00000020124.10"; transcript_id "ENSMUST00000217985.1"; gene_type "protein_coding"; gene_status "KNOWN"; gene_name "Usp15"; transcript_type "retained_intron"; transcript_status "KNOWN"; transcript_name "Usp15-202"; exon_number "3"; exon_id "ENSMUSE00000100867.3"; talon_gene "31849"; talon_transcript "83580"; talon_exon "430279"; ccdsid "CCDS24217.1"; exon_status "KNOWN"; level "2"; protein_id "ENSMUSP00000151244.1"; source "HAVANA"; tag "CCDS";
chr10	HAVANA	exon	123171100	123171226	.	-	.	gene_id "ENSMUSG00000020124.10"; transcript_id "ENSMUST00000217985.1"; gene_type "protein_coding"; gene_status "KNOWN"; gene_name "Usp15"; transcript_type "retained_intron"; transcript_status "KNOWN"; transcript_name "Usp15-202"; exon_number "4"; exon_id "ENSMUSE00000573579.1"; talon_gene "31849"; talon_transcript "83580"; talon_exon "430281"; ccdsid "CCDS24217.1"; exon_status "KNOWN"; level "2"; protein_id "ENSMUSP00000151244.1"; source "HAVANA"; tag "CCDS";
chr10	HAVANA	exon	123168227	123168372	.	-	.	gene_id "ENSMUSG00000020124.10"; transcript_id "ENSMUST00000217985.1"; gene_type "protein_coding"; gene_status "KNOWN"; gene_name "Usp15"; transcript_type "retained_intron"; transcript_status "KNOWN"; transcript_name "Usp15-202"; exon_number "5"; exon_id "ENSMUSE00000100858.3"; talon_gene "31849"; talon_transcript "83580"; talon_exon "430283"; ccdsid "CCDS24217.1"; exon_status "KNOWN"; level "2"; protein_id "ENSMUSP00000151244.1"; source "HAVANA"; tag "CCDS";
chr10	HAVANA	exon	123151518	123153127	.	-	.	gene_id "ENSMUSG00000020124.10"; transcript_id "ENSMUST00000217985.1"; gene_type "protein_coding"; gene_status "KNOWN"; gene_name "Usp15"; transcript_type "retained_intron"; transcript_status "KNOWN"; transcript_name "Usp15-202"; exon_number "6"; exon_id "ENSMUSE00001409923.1"; talon_gene "31849"; talon_transcript "83580"; talon_exon "430334"; exon_status "KNOWN"; level "2"; source "HAVANA";
chr10	HAVANA	transcript	123152360	123196941	.	-	.	gene_id "ENSMUSG00000020124.10"; transcript_id "ENSMUST00000220284.1"; gene_name "Usp15"; gene_status "KNOWN"; gene_type "protein_coding"; transcript_type "retained_intron"; transcript_status "KNOWN"; transcript_name "Usp15-210"; talon_gene "31849"; talon_transcript "83581"; havana_transcript "OTTMUST00000157449.1"; level "2"; source "HAVANA"; transcript_support_level "2";
chr10	HAVANA	exon	123196827	123196941	.	-	.	gene_id "ENSMUSG00000020124.10"; transcript_id "ENSMUST00000220284.1"; gene_type "protein_coding"; gene_status "KNOWN"; gene_name "Usp15"; transcript_type "retained_intron"; transcript_status "KNOWN"; transcript_name "Usp15-210"; exon_number "1"; exon_id "ENSMUSE00000518939.7"; talon_gene "31849"; talon_transcript "83581"; talon_exon "430335"; exon_status "KNOWN"; level "2"; source "HAVANA";
chr10	HAVANA	exon	123181673	123181800	.	-	.	gene_id "ENSMUSG00000020124.10"; transcript_id "ENSMUST00000220284.1"; gene_type "protein_coding"; gene_status "KNOWN"; gene_name "Usp15"; transcript_type "retained_intron"; transcript_status "KNOWN"; transcript_name "Usp15-210"; exon_number "2"; exon_id "ENSMUSE00000237102.3"; talon_gene "31849"; talon_transcript "83581"; talon_exon "430277"; ccdsid "CCDS24217.1"; exon_status "KNOWN"; level "2"; protein_id "ENSMUSP00000151244.1"; source "HAVANA"; tag "CCDS";
chr10	HAVANA	exon	123175843	123175973	.	-	.	gene_id "ENSMUSG00000020124.10"; transcript_id "ENSMUST00000220284.1"; gene_type "protein_coding"; gene_status "KNOWN"; gene_name "Usp15"; transcript_type "retained_intron"; transcript_status "KNOWN"; transcript_name "Usp15-210"; exon_number "3"; exon_id "ENSMUSE00000100867.3"; talon_gene "31849"; talon_transcript "83581"; talon_exon "430279"; ccdsid "CCDS24217.1"; exon_status "KNOWN"; level "2"; protein_id "ENSMUSP00000151244.1"; source "HAVANA"; tag "CCDS";
chr10	HAVANA	exon	123171100	123171226	.	-	.	gene_id "ENSMUSG00000020124.10"; transcript_id "ENSMUST00000220284.1"; gene_type "protein_coding"; gene_status "KNOWN"; gene_name "Usp15"; transcript_type "retained_intron"; transcript_status "KNOWN"; transcript_name "Usp15-210"; exon_number "4"; exon_id "ENSMUSE00000573579.1"; talon_gene "31849"; talon_transcript "83581"; talon_exon "430281"; ccdsid "CCDS24217.1"; exon_status "KNOWN"; level "2"; protein_id "ENSMUSP00000151244.1"; source "HAVANA"; tag "CCDS";
chr10	HAVANA	exon	123168227	123168372	.	-	.	gene_id "ENSMUSG00000020124.10"; transcript_id "ENSMUST00000220284.1"; gene_type "protein_coding"; gene_status "KNOWN"; gene_name "Usp15"; transcript_type "retained_intron"; transcript_status "KNOWN"; transcript_name "Usp15-210"; exon_number "5"; exon_id "ENSMUSE00000100858.3"; talon_gene "31849"; talon_transcript "83581"; talon_exon "430283"; ccdsid "CCDS24217.1"; exon_status "KNOWN"; level "2"; protein_id "ENSMUSP00000151244.1"; source "HAVANA"; tag "CCDS";
chr10	HAVANA	exon	123163593	123163654	.	-	.	gene_id "ENSMUSG00000020124.10"; transcript_id "ENSMUST00000220284.1"; gene_type "protein_coding"; gene_status "KNOWN"; gene_name "Usp15"; transcript_type "retained_intron"; transcript_status "KNOWN"; transcript_name "Usp15-210"; exon_number "6"; exon_id "ENSMUSE00000405549.3"; talon_gene "31849"; talon_transcript "83581"; talon_exon "430285"; ccdsid "CCDS24217.1"; exon_status "KNOWN"; level "2"; protein_id "ENSMUSP00000151244.1"; source "HAVANA"; tag "CCDS";
chr10	HAVANA	exon	123152360	123153127	.	-	.	gene_id "ENSMUSG00000020124.10"; transcript_id "ENSMUST00000220284.1"; gene_type "protein_coding"; gene_status "KNOWN"; gene_name "Usp15"; transcript_type "retained_intron"; transcript_status "KNOWN"; transcript_name "Usp15-210"; exon_number "7"; exon_id "ENSMUSE00001408090.1"; talon_gene "31849"; talon_transcript "83581"; talon_exon "430336"; exon_status "KNOWN"; level "2"; source "HAVANA";
chr10	HAVANA	transcript	123161447	123196926	.	-	.	gene_id "ENSMUSG00000020124.10"; transcript_id "ENSMUST00000219010.1"; gene_name "Usp15"; gene_status "KNOWN"; gene_type "protein_coding"; transcript_type "retained_intron"; transcript_status "KNOWN"; transcript_name "Usp15-205"; talon_gene "31849"; talon_transcript "83582"; havana_transcript "OTTMUST00000157450.1"; level "2"; source "HAVANA"; transcript_support_level "1";
chr10	HAVANA	exon	123196827	123196926	.	-	.	gene_id "ENSMUSG00000020124.10"; transcript_id "ENSMUST00000219010.1"; gene_type "protein_coding"; gene_status "KNOWN"; gene_name "Usp15"; transcript_type "retained_intron"; transcript_status "KNOWN"; transcript_name "Usp15-205"; exon_number "1"; exon_id "ENSMUSE00001409742.1"; talon_gene "31849"; talon_transcript "83582"; talon_exon "430337"; exon_status "KNOWN"; level "2"; protein_id "ENSMUSP00000152028.1"; source "HAVANA"; tag "cds_end_NF";
chr10	HAVANA	exon	123181673	123181800	.	-	.	gene_id "ENSMUSG00000020124.10"; transcript_id "ENSMUST00000219010.1"; gene_type "protein_coding"; gene_status "KNOWN"; gene_name "Usp15"; transcript_type "retained_intron"; transcript_status "KNOWN"; transcript_name "Usp15-205"; exon_number "2"; exon_id "ENSMUSE00000237102.3"; talon_gene "31849"; talon_transcript "83582"; talon_exon "430277"; ccdsid "CCDS24217.1"; exon_status "KNOWN"; level "2"; protein_id "ENSMUSP00000151244.1"; source "HAVANA"; tag "CCDS";
chr10	HAVANA	exon	123175843	123175973	.	-	.	gene_id "ENSMUSG00000020124.10"; transcript_id "ENSMUST00000219010.1"; gene_type "protein_coding"; gene_status "KNOWN"; gene_name "Usp15"; transcript_type "retained_intron"; transcript_status "KNOWN"; transcript_name "Usp15-205"; exon_number "3"; exon_id "ENSMUSE00000100867.3"; talon_gene "31849"; talon_transcript "83582"; talon_exon "430279"; ccdsid "CCDS24217.1"; exon_status "KNOWN"; level "2"; protein_id "ENSMUSP00000151244.1"; source "HAVANA"; tag "CCDS";
chr10	HAVANA	exon	123171100	123171226	.	-	.	gene_id "ENSMUSG00000020124.10"; transcript_id "ENSMUST00000219010.1"; gene_type "protein_coding"; gene_status "KNOWN"; gene_name "Usp15"; transcript_type "retained_intron"; transcript_status "KNOWN"; transcript_name "Usp15-205"; exon_number "4"; exon_id "ENSMUSE00000573579.1"; talon_gene "31849"; talon_transcript "83582"; talon_exon "430281"; ccdsid "CCDS24217.1"; exon_status "KNOWN"; level "2"; protein_id "ENSMUSP00000151244.1"; source "HAVANA"; tag "CCDS";
chr10	HAVANA	exon	123168227	123168372	.	-	.	gene_id "ENSMUSG00000020124.10"; transcript_id "ENSMUST00000219010.1"; gene_type "protein_coding"; gene_status "KNOWN"; gene_name "Usp15"; transcript_type "retained_intron"; transcript_status "KNOWN"; transcript_name "Usp15-205"; exon_number "5"; exon_id "ENSMUSE00000100858.3"; talon_gene "31849"; talon_transcript "83582"; talon_exon "430283"; ccdsid "CCDS24217.1"; exon_status "KNOWN"; level "2"; protein_id "ENSMUSP00000151244.1"; source "HAVANA"; tag "CCDS";
chr10	HAVANA	exon	123161447	123163654	.	-	.	gene_id "ENSMUSG00000020124.10"; transcript_id "ENSMUST00000219010.1"; gene_type "protein_coding"; gene_status "KNOWN"; gene_name "Usp15"; transcript_type "retained_intron"; transcript_status "KNOWN"; transcript_name "Usp15-205"; exon_number "6"; exon_id "ENSMUSE00001409809.1"; talon_gene "31849"; talon_transcript "83582"; talon_exon "430338"; exon_status "KNOWN"; level "2"; source "HAVANA";
chr10	HAVANA	gene	123263996	123740947	.	+	.	gene_id "ENSMUSG00000044071.8"; gene_name "Fam19a2"; gene_status "KNOWN"; gene_type "protein_coding"; talon_gene "31853"; havana_gene "OTTMUSG00000064610.1"; level "2"; tag "ncRNA_host";
chr10	TALON	transcript	123263996	123741054	.	+	.	gene_id "ENSMUSG00000044071.8"; transcript_id "ENCODEMT000598280"; gene_name "Fam19a2"; gene_status "KNOWN"; gene_type "protein_coding"; transcript_status "NOVEL"; transcript_name "ENCODEMT000598280"; talon_gene "31853"; talon_transcript "598280"; NIC_transcript "TRUE";
chr10	HAVANA	exon	123263996	123265541	.	+	.	gene_id "ENSMUSG00000044071.8"; transcript_id "ENCODEMT000598280"; gene_type "protein_coding"; gene_status "KNOWN"; gene_name "Fam19a2"; transcript_status "NOVEL"; transcript_name "ENCODEMT000598280"; exon_number "1"; exon_id "ENSMUSE00001410054.1"; talon_gene "31853"; talon_transcript "598280"; talon_exon "430348"; exon_status "KNOWN"; level "2"; source "HAVANA";
chr10	HAVANA	exon	123430712	123430923	.	+	.	gene_id "ENSMUSG00000044071.8"; transcript_id "ENCODEMT000598280"; gene_type "protein_coding"; gene_status "KNOWN"; gene_name "Fam19a2"; transcript_status "NOVEL"; transcript_name "ENCODEMT000598280"; exon_number "2"; exon_id "ENSMUSE00000665490.1"; talon_gene "31853"; talon_transcript "598280"; talon_exon "430361"; ccdsid "CCDS48709.1"; exon_status "KNOWN"; level "2"; protein_id "ENSMUSP00000050199.7"; source "HAVANA"; tag "CCDS";
chr10	HAVANA	exon	123593494	123593600	.	+	.	gene_id "ENSMUSG00000044071.8"; transcript_id "ENCODEMT000598280"; gene_type "protein_coding"; gene_status "KNOWN"; gene_name "Fam19a2"; transcript_status "NOVEL"; transcript_name "ENCODEMT000598280"; exon_number "3"; exon_id "ENSMUSE00001405744.1"; talon_gene "31853"; talon_transcript "598280"; talon_exon "430350"; ccdsid "CCDS48709.1"; exon_status "KNOWN"; level "2"; protein_id "ENSMUSP00000050199.7"; source "HAVANA"; tag "CCDS";
chr10	HAVANA	exon	123704359	123704511	.	+	.	gene_id "ENSMUSG00000044071.8"; transcript_id "ENCODEMT000598280"; gene_type "protein_coding"; gene_status "KNOWN"; gene_name "Fam19a2"; transcript_status "NOVEL"; transcript_name "ENCODEMT000598280"; exon_number "4"; exon_id "ENSMUSE00001406308.1"; talon_gene "31853"; talon_transcript "598280"; talon_exon "430352"; ccdsid "CCDS48709.1"; exon_status "KNOWN"; level "2"; protein_id "ENSMUSP00000050199.7"; source "HAVANA"; tag "CCDS";
chr10	HAVANA	exon	123705700	123705824	.	+	.	gene_id "ENSMUSG00000044071.8"; transcript_id "ENCODEMT000598280"; gene_type "protein_coding"; gene_status "KNOWN"; gene_name "Fam19a2"; transcript_status "NOVEL"; transcript_name "ENCODEMT000598280"; exon_number "5"; exon_id "ENSMUSE00001410304.1"; talon_gene "31853"; talon_transcript "598280"; talon_exon "430354"; ccdsid "CCDS48709.1"; exon_status "KNOWN"; level "2"; protein_id "ENSMUSP00000050199.7"; source "HAVANA"; tag "CCDS";
chr10	HAVANA	exon	123730082	123730327	.	+	.	gene_id "ENSMUSG00000044071.8"; transcript_id "ENCODEMT000598280"; gene_type "protein_coding"; gene_status "KNOWN"; gene_name "Fam19a2"; transcript_status "NOVEL"; transcript_name "ENCODEMT000598280"; exon_number "6"; exon_id "ENSMUSE00001409527.1"; talon_gene "31853"; talon_transcript "598280"; talon_exon "430356"; exon_status "KNOWN"; level "2"; source "HAVANA";
chr10	HAVANA	exon	123738904	123741054	.	+	.	gene_id "ENSMUSG00000044071.8"; transcript_id "ENCODEMT000598280"; gene_type "protein_coding"; gene_status "KNOWN"; gene_name "Fam19a2"; transcript_status "NOVEL"; transcript_name "ENCODEMT000598280"; exon_number "7"; exon_id "ENSMUSE00001410969.1"; talon_gene "31853"; talon_transcript "598280"; talon_exon "430358"; exon_status "KNOWN"; level "2"; source "HAVANA";
chr10	HAVANA	transcript	123264076	123741204	.	+	.	gene_id "ENSMUSG00000044071.8"; transcript_id "ENSMUST00000050756.7"; gene_name "Fam19a2"; gene_status "KNOWN"; gene_type "protein_coding"; transcript_type "protein_coding"; transcript_status "KNOWN"; transcript_name "Fam19a2-201"; talon_gene "31853"; talon_transcript "83588"; ccdsid "CCDS48709.1"; havana_transcript "OTTMUST00000157490.1"; level "2"; protein_id "ENSMUSP00000050199.7"; source "HAVANA"; tag "CCDS"; transcript_support_level "1";
chr10	HAVANA	exon	123264076	123265541	.	+	.	gene_id "ENSMUSG00000044071.8"; transcript_id "ENSMUST00000050756.7"; gene_type "protein_coding"; gene_status "KNOWN"; gene_name "Fam19a2"; transcript_type "protein_coding"; transcript_status "KNOWN"; transcript_name "Fam19a2-201"; exon_number "1"; exon_id "ENSMUSE00000665491.1"; talon_gene "31853"; talon_transcript "83588"; talon_exon "430359"; ccdsid "CCDS48709.1"; exon_status "KNOWN"; level "2"; protein_id "ENSMUSP00000050199.7"; source "HAVANA"; tag "CCDS";
chr10	HAVANA	exon	123430712	123430923	.	+	.	gene_id "ENSMUSG00000044071.8"; transcript_id "ENSMUST00000050756.7"; gene_type "protein_coding"; gene_status "KNOWN"; gene_name "Fam19a2"; transcript_type "protein_coding"; transcript_status "KNOWN"; transcript_name "Fam19a2-201"; exon_number "2"; exon_id "ENSMUSE00000665490.1"; talon_gene "31853"; talon_transcript "83588"; talon_exon "430361"; ccdsid "CCDS48709.1"; exon_status "KNOWN"; level "2"; protein_id "ENSMUSP00000050199.7"; source "HAVANA"; tag "CCDS";
chr10	HAVANA	exon	123593494	123593600	.	+	.	gene_id "ENSMUSG00000044071.8"; transcript_id "ENSMUST00000050756.7"; gene_type "protein_coding"; gene_status "KNOWN"; gene_name "Fam19a2"; transcript_type "protein_coding"; transcript_status "KNOWN"; transcript_name "Fam19a2-201"; exon_number "3"; exon_id "ENSMUSE00001405744.1"; talon_gene "31853"; talon_transcript "83588"; talon_exon "430350"; ccdsid "CCDS48709.1"; exon_status "KNOWN"; level "2"; protein_id "ENSMUSP00000050199.7"; source "HAVANA"; tag "CCDS";
chr10	HAVANA	exon	123704359	123704511	.	+	.	gene_id "ENSMUSG00000044071.8"; transcript_id "ENSMUST00000050756.7"; gene_type "protein_coding"; gene_status "KNOWN"; gene_name "Fam19a2"; transcript_type "protein_coding"; transcript_status "KNOWN"; transcript_name "Fam19a2-201"; exon_number "4"; exon_id "ENSMUSE00001406308.1"; talon_gene "31853"; talon_transcript "83588"; talon_exon "430352"; ccdsid "CCDS48709.1"; exon_status "KNOWN"; level "2"; protein_id "ENSMUSP00000050199.7"; source "HAVANA"; tag "CCDS";
chr10	HAVANA	exon	123705700	123705824	.	+	.	gene_id "ENSMUSG00000044071.8"; transcript_id "ENSMUST00000050756.7"; gene_type "protein_coding"; gene_status "KNOWN"; gene_name "Fam19a2"; transcript_type "protein_coding"; transcript_status "KNOWN"; transcript_name "Fam19a2-201"; exon_number "5"; exon_id "ENSMUSE00001410304.1"; talon_gene "31853"; talon_transcript "83588"; talon_exon "430354"; ccdsid "CCDS48709.1"; exon_status "KNOWN"; level "2"; protein_id "ENSMUSP00000050199.7"; source "HAVANA"; tag "CCDS";
chr10	HAVANA	exon	123738904	123741204	.	+	.	gene_id "ENSMUSG00000044071.8"; transcript_id "ENSMUST00000050756.7"; gene_type "protein_coding"; gene_status "KNOWN"; gene_name "Fam19a2"; transcript_type "protein_coding"; transcript_status "KNOWN"; transcript_name "Fam19a2-201"; exon_number "6"; exon_id "ENSMUSE00000665489.2"; talon_gene "31853"; talon_transcript "83588"; talon_exon "430364"; ccdsid "CCDS48709.1"; exon_status "KNOWN"; level "2"; protein_id "ENSMUSP00000050199.7"; source "HAVANA"; tag "CCDS";
chr10	HAVANA	transcript	123264985	123740947	.	+	.	gene_id "ENSMUSG00000044071.8"; transcript_id "ENSMUST00000219723.1"; gene_name "Fam19a2"; gene_status "KNOWN"; gene_type "protein_coding"; transcript_type "processed_transcript"; transcript_status "KNOWN"; transcript_name "Fam19a2-203"; talon_gene "31853"; talon_transcript "83589"; havana_transcript "OTTMUST00000157491.1"; level "2"; source "HAVANA"; transcript_support_level "1";
chr10	HAVANA	exon	123264985	123265541	.	+	.	gene_id "ENSMUSG00000044071.8"; transcript_id "ENSMUST00000219723.1"; gene_type "protein_coding"; gene_status "KNOWN"; gene_name "Fam19a2"; transcript_type "processed_transcript"; transcript_status "KNOWN"; transcript_name "Fam19a2-203"; exon_number "1"; exon_id "ENSMUSE00001410751.1"; talon_gene "31853"; talon_transcript "83589"; talon_exon "430365"; exon_status "KNOWN"; level "2"; source "HAVANA";
chr10	HAVANA	exon	123593494	123593600	.	+	.	gene_id "ENSMUSG00000044071.8"; transcript_id "ENSMUST00000219723.1"; gene_type "protein_coding"; gene_status "KNOWN"; gene_name "Fam19a2"; transcript_type "processed_transcript"; transcript_status "KNOWN"; transcript_name "Fam19a2-203"; exon_number "2"; exon_id "ENSMUSE00001405744.1"; talon_gene "31853"; talon_transcript "83589"; talon_exon "430350"; ccdsid "CCDS48709.1"; exon_status "KNOWN"; level "2"; protein_id "ENSMUSP00000050199.7"; source "HAVANA"; tag "CCDS";
chr10	HAVANA	exon	123704359	123704511	.	+	.	gene_id "ENSMUSG00000044071.8"; transcript_id "ENSMUST00000219723.1"; gene_type "protein_coding"; gene_status "KNOWN"; gene_name "Fam19a2"; transcript_type "processed_transcript"; transcript_status "KNOWN"; transcript_name "Fam19a2-203"; exon_number "3"; exon_id "ENSMUSE00001406308.1"; talon_gene "31853"; talon_transcript "83589"; talon_exon "430352"; ccdsid "CCDS48709.1"; exon_status "KNOWN"; level "2"; protein_id "ENSMUSP00000050199.7"; source "HAVANA"; tag "CCDS";
chr10	HAVANA	exon	123705700	123705824	.	+	.	gene_id "ENSMUSG00000044071.8"; transcript_id "ENSMUST00000219723.1"; gene_type "protein_coding"; gene_status "KNOWN"; gene_name "Fam19a2"; transcript_type "processed_transcript"; transcript_status "KNOWN"; transcript_name "Fam19a2-203"; exon_number "4"; exon_id "ENSMUSE00001410304.1"; talon_gene "31853"; talon_transcript "83589"; talon_exon "430354"; ccdsid "CCDS48709.1"; exon_status "KNOWN"; level "2"; protein_id "ENSMUSP00000050199.7"; source "HAVANA"; tag "CCDS";
chr10	HAVANA	exon	123738904	123740947	.	+	.	gene_id "ENSMUSG00000044071.8"; transcript_id "ENSMUST00000219723.1"; gene_type "protein_coding"; gene_status "KNOWN"; gene_name "Fam19a2"; transcript_type "processed_transcript"; transcript_status "KNOWN"; transcript_name "Fam19a2-203"; exon_number "5"; exon_id "ENSMUSE00001411591.1"; talon_gene "31853"; talon_transcript "83589"; talon_exon "430366"; exon_status "KNOWN"; level "2"; source "HAVANA";
chr10	HAVANA	gene	125223939	125389465	.	-	.	gene_id "ENSMUSG00000020102.15"; gene_name "Slc16a7"; gene_status "KNOWN"; gene_type "protein_coding"; talon_gene "31864"; havana_gene "OTTMUSG00000060295.4"; level "2";
chr10	TALON	transcript	125223939	125389368	.	-	.	gene_id "ENSMUSG00000020102.15"; transcript_id "ENCODEMT000598359"; gene_name "Slc16a7"; gene_status "KNOWN"; gene_type "protein_coding"; transcript_status "NOVEL"; transcript_name "ENCODEMT000598359"; talon_gene "31864"; talon_transcript "598359"; NIC_transcript "TRUE";
chr10	HAVANA	exon	125389287	125389368	.	-	.	gene_id "ENSMUSG00000020102.15"; transcript_id "ENCODEMT000598359"; gene_type "protein_coding"; gene_status "KNOWN"; gene_name "Slc16a7"; transcript_status "NOVEL"; transcript_name "ENCODEMT000598359"; exon_number "1"; exon_id "ENSMUSE00001383777.1"; talon_gene "31864"; talon_transcript "598359"; talon_exon "430428"; exon_status "KNOWN"; level "2"; source "HAVANA";
chr10	HAVANA	exon	125341781	125341850	.	-	.	gene_id "ENSMUSG00000020102.15"; transcript_id "ENCODEMT000598359"; gene_type "protein_coding"; gene_status "KNOWN"; gene_name "Slc16a7"; transcript_status "NOVEL"; transcript_name "ENCODEMT000598359"; exon_number "2"; exon_id "ENSMUSE00001386021.1"; talon_gene "31864"; talon_transcript "598359"; talon_exon "430418"; ccdsid "CCDS24218.1"; exon_status "KNOWN"; level "2"; protein_id "ENSMUSP00000147560.1"; source "HAVANA"; tag "CCDS";
chr10	HAVANA	exon	125339139	125339233	.	-	.	gene_id "ENSMUSG00000020102.15"; transcript_id "ENCODEMT000598359"; gene_type "protein_coding"; gene_status "KNOWN"; gene_name "Slc16a7"; transcript_status "NOVEL"; transcript_name "ENCODEMT000598359"; exon_number "3"; exon_id "ENSMUSE00001384133.1"; talon_gene "31864"; talon_transcript "598359"; talon_exon "430420"; ccdsid "CCDS24218.1"; exon_status "KNOWN"; level "2"; protein_id "ENSMUSP00000147560.1"; source "HAVANA"; tag "CCDS";
chr10	HAVANA	exon	125301957	125302081	.	-	.	gene_id "ENSMUSG00000020102.15"; transcript_id "ENCODEMT000598359"; gene_type "protein_coding"; gene_status "KNOWN"; gene_name "Slc16a7"; transcript_status "NOVEL"; transcript_name "ENCODEMT000598359"; exon_number "4"; exon_id "ENSMUSE00000333349.1"; talon_gene "31864"; talon_transcript "598359"; talon_exon "430402"; ccdsid "CCDS24218.1"; exon_status "KNOWN"; level "2"; protein_id "ENSMUSP00000147968.1"; source "HAVANA"; tag "CCDS";
chr10	HAVANA	exon	125294595	125294844	.	-	.	gene_id "ENSMUSG00000020102.15"; transcript_id "ENCODEMT000598359"; gene_type "protein_coding"; gene_status "KNOWN"; gene_name "Slc16a7"; transcript_status "NOVEL"; transcript_name "ENCODEMT000598359"; exon_number "5"; exon_id "ENSMUSE00000346617.1"; talon_gene "31864"; talon_transcript "598359"; talon_exon "430404"; ccdsid "CCDS24218.1"; exon_status "KNOWN"; level "2"; protein_id "ENSMUSP00000147968.1"; source "HAVANA"; tag "CCDS";
chr10	HAVANA	exon	125233442	125233585	.	-	.	gene_id "ENSMUSG00000020102.15"; transcript_id "ENCODEMT000598359"; gene_type "protein_coding"; gene_status "KNOWN"; gene_name "Slc16a7"; transcript_status "NOVEL"; transcript_name "ENCODEMT000598359"; exon_number "6"; exon_id "ENSMUSE00000282648.1"; talon_gene "31864"; talon_transcript "598359"; talon_exon "430406"; ccdsid "CCDS24218.1"; exon_status "KNOWN"; level "2"; protein_id "ENSMUSP00000147968.1"; source "HAVANA"; tag "CCDS";
chr10	HAVANA	exon	125230592	125231404	.	-	.	gene_id "ENSMUSG00000020102.15"; transcript_id "ENCODEMT000598359"; gene_type "protein_coding"; gene_status "KNOWN"; gene_name "Slc16a7"; transcript_status "NOVEL"; transcript_name "ENCODEMT000598359"; exon_number "7"; exon_id "ENSMUSE00000100664.1"; talon_gene "31864"; talon_transcript "598359"; talon_exon "430408"; ccdsid "CCDS24218.1"; exon_status "KNOWN"; level "2"; protein_id "ENSMUSP00000147968.1"; source "HAVANA"; tag "CCDS";
chr10	TALON	exon	125223939	125228289	.	-	.	gene_id "ENSMUSG00000020102.15"; transcript_id "ENCODEMT000598359"; gene_type "protein_coding"; gene_status "KNOWN"; gene_name "Slc16a7"; transcript_status "NOVEL"; transcript_name "ENCODEMT000598359"; exon_number "8"; exon_id "1253481"; talon_gene "31864"; talon_transcript "598359"; talon_exon "1253481"; exon_status "NOVEL";
chr10	HAVANA	transcript	125227485	125389465	.	-	.	gene_id "ENSMUSG00000020102.15"; transcript_id "ENSMUST00000210780.1"; gene_name "Slc16a7"; gene_status "KNOWN"; gene_type "protein_coding"; transcript_type "protein_coding"; transcript_status "KNOWN"; transcript_name "Slc16a7-205"; talon_gene "31864"; talon_transcript "83603"; ccdsid "CCDS24218.1"; havana_transcript "OTTMUST00000147579.1"; level "2"; protein_id "ENSMUSP00000147560.1"; source "HAVANA"; tag "CCDS"; transcript_support_level "5";
chr10	HAVANA	exon	125389287	125389465	.	-	.	gene_id "ENSMUSG00000020102.15"; transcript_id "ENSMUST00000210780.1"; gene_type "protein_coding"; gene_status "KNOWN"; gene_name "Slc16a7"; transcript_type "protein_coding"; transcript_status "KNOWN"; transcript_name "Slc16a7-205"; exon_number "1"; exon_id "ENSMUSE00001382554.1"; talon_gene "31864"; talon_transcript "83603"; talon_exon "430416"; ccdsid "CCDS24218.1"; exon_status "KNOWN"; level "2"; protein_id "ENSMUSP00000147560.1"; source "HAVANA"; tag "CCDS";
chr10	HAVANA	exon	125341781	125341850	.	-	.	gene_id "ENSMUSG00000020102.15"; transcript_id "ENSMUST00000210780.1"; gene_type "protein_coding"; gene_status "KNOWN"; gene_name "Slc16a7"; transcript_type "protein_coding"; transcript_status "KNOWN"; transcript_name "Slc16a7-205"; exon_number "2"; exon_id "ENSMUSE00001386021.1"; talon_gene "31864"; talon_transcript "83603"; talon_exon "430418"; ccdsid "CCDS24218.1"; exon_status "KNOWN"; level "2"; protein_id "ENSMUSP00000147560.1"; source "HAVANA"; tag "CCDS";
chr10	HAVANA	exon	125339139	125339233	.	-	.	gene_id "ENSMUSG00000020102.15"; transcript_id "ENSMUST00000210780.1"; gene_type "protein_coding"; gene_status "KNOWN"; gene_name "Slc16a7"; transcript_type "protein_coding"; transcript_status "KNOWN"; transcript_name "Slc16a7-205"; exon_number "3"; exon_id "ENSMUSE00001384133.1"; talon_gene "31864"; talon_transcript "83603"; talon_exon "430420"; ccdsid "CCDS24218.1"; exon_status "KNOWN"; level "2"; protein_id "ENSMUSP00000147560.1"; source "HAVANA"; tag "CCDS";
chr10	HAVANA	exon	125301957	125302081	.	-	.	gene_id "ENSMUSG00000020102.15"; transcript_id "ENSMUST00000210780.1"; gene_type "protein_coding"; gene_status "KNOWN"; gene_name "Slc16a7"; transcript_type "protein_coding"; transcript_status "KNOWN"; transcript_name "Slc16a7-205"; exon_number "4"; exon_id "ENSMUSE00000333349.1"; talon_gene "31864"; talon_transcript "83603"; talon_exon "430402"; ccdsid "CCDS24218.1"; exon_status "KNOWN"; level "2"; protein_id "ENSMUSP00000147968.1"; source "HAVANA"; tag "CCDS";
chr10	HAVANA	exon	125298622	125298702	.	-	.	gene_id "ENSMUSG00000020102.15"; transcript_id "ENSMUST00000210780.1"; gene_type "protein_coding"; gene_status "KNOWN"; gene_name "Slc16a7"; transcript_type "protein_coding"; transcript_status "KNOWN"; transcript_name "Slc16a7-205"; exon_number "5"; exon_id "ENSMUSE00001387633.1"; talon_gene "31864"; talon_transcript "83603"; talon_exon "430413"; ccdsid "CCDS24218.1"; exon_status "KNOWN"; level "2"; protein_id "ENSMUSP00000065433.2"; source "HAVANA"; tag "CCDS";
chr10	HAVANA	exon	125294595	125294844	.	-	.	gene_id "ENSMUSG00000020102.15"; transcript_id "ENSMUST00000210780.1"; gene_type "protein_coding"; gene_status "KNOWN"; gene_name "Slc16a7"; transcript_type "protein_coding"; transcript_status "KNOWN"; transcript_name "Slc16a7-205"; exon_number "6"; exon_id "ENSMUSE00000346617.1"; talon_gene "31864"; talon_transcript "83603"; talon_exon "430404"; ccdsid "CCDS24218.1"; exon_status "KNOWN"; level "2"; protein_id "ENSMUSP00000147968.1"; source "HAVANA"; tag "CCDS";
chr10	HAVANA	exon	125233442	125233585	.	-	.	gene_id "ENSMUSG00000020102.15"; transcript_id "ENSMUST00000210780.1"; gene_type "protein_coding"; gene_status "KNOWN"; gene_name "Slc16a7"; transcript_type "protein_coding"; transcript_status "KNOWN"; transcript_name "Slc16a7-205"; exon_number "7"; exon_id "ENSMUSE00000282648.1"; talon_gene "31864"; talon_transcript "83603"; talon_exon "430406"; ccdsid "CCDS24218.1"; exon_status "KNOWN"; level "2"; protein_id "ENSMUSP00000147968.1"; source "HAVANA"; tag "CCDS";
chr10	HAVANA	exon	125230592	125231404	.	-	.	gene_id "ENSMUSG00000020102.15"; transcript_id "ENSMUST00000210780.1"; gene_type "protein_coding"; gene_status "KNOWN"; gene_name "Slc16a7"; transcript_type "protein_coding"; transcript_status "KNOWN"; transcript_name "Slc16a7-205"; exon_number "8"; exon_id "ENSMUSE00000100664.1"; talon_gene "31864"; talon_transcript "83603"; talon_exon "430408"; ccdsid "CCDS24218.1"; exon_status "KNOWN"; level "2"; protein_id "ENSMUSP00000147968.1"; source "HAVANA"; tag "CCDS";
chr10	HAVANA	exon	125227485	125228289	.	-	.	gene_id "ENSMUSG00000020102.15"; transcript_id "ENSMUST00000210780.1"; gene_type "protein_coding"; gene_status "KNOWN"; gene_name "Slc16a7"; transcript_type "protein_coding"; transcript_status "KNOWN"; transcript_name "Slc16a7-205"; exon_number "9"; exon_id "ENSMUSE00000500485.2"; talon_gene "31864"; talon_transcript "83603"; talon_exon "430415"; ccdsid "CCDS24218.1"; exon_status "KNOWN"; level "2"; protein_id "ENSMUSP00000065433.2"; source "HAVANA"; tag "CCDS";
chr10	HAVANA	gene	125966253	126015359	.	+	.	gene_id "ENSMUSG00000020105.9"; gene_name "Lrig3"; gene_status "KNOWN"; gene_type "protein_coding"; talon_gene "31868"; havana_gene "OTTMUSG00000064568.2"; level "2";
chr10	HAVANA	transcript	125966253	126015359	.	+	.	gene_id "ENSMUSG00000020105.9"; transcript_id "ENSMUST00000074807.7"; gene_name "Lrig3"; gene_status "KNOWN"; gene_type "protein_coding"; transcript_type "protein_coding"; transcript_status "KNOWN"; transcript_name "Lrig3-201"; talon_gene "31868"; talon_transcript "83613"; ccdsid "CCDS24219.1"; havana_transcript "OTTMUST00000157420.1"; level "2"; protein_id "ENSMUSP00000074360.6"; source "HAVANA"; tag "CCDS"; transcript_support_level "1";
chr10	HAVANA	exon	125966253	125966711	.	+	.	gene_id "ENSMUSG00000020105.9"; transcript_id "ENSMUST00000074807.7"; gene_type "protein_coding"; gene_status "KNOWN"; gene_name "Lrig3"; transcript_type "protein_coding"; transcript_status "KNOWN"; transcript_name "Lrig3-201"; exon_number "1"; exon_id "ENSMUSE00001410437.1"; talon_gene "31868"; talon_transcript "83613"; talon_exon "430466"; ccdsid "CCDS24219.1"; exon_status "KNOWN"; level "2"; protein_id "ENSMUSP00000074360.6"; source "HAVANA"; tag "CCDS";
chr10	HAVANA	exon	125972121	125972192	.	+	.	gene_id "ENSMUSG00000020105.9"; transcript_id "ENSMUST00000074807.7"; gene_type "protein_coding"; gene_status "KNOWN"; gene_name "Lrig3"; transcript_type "protein_coding"; transcript_status "KNOWN"; transcript_name "Lrig3-201"; exon_number "2"; exon_id "ENSMUSE00001409833.1"; talon_gene "31868"; talon_transcript "83613"; talon_exon "430441"; ccdsid "CCDS24219.1"; exon_status "KNOWN"; level "2"; protein_id "ENSMUSP00000074360.6"; source "HAVANA"; tag "CCDS";
chr10	HAVANA	exon	125972393	125972467	.	+	.	gene_id "ENSMUSG00000020105.9"; transcript_id "ENSMUST00000074807.7"; gene_type "protein_coding"; gene_status "KNOWN"; gene_name "Lrig3"; transcript_type "protein_coding"; transcript_status "KNOWN"; transcript_name "Lrig3-201"; exon_number "3"; exon_id "ENSMUSE00001408311.1"; talon_gene "31868"; talon_transcript "83613"; talon_exon "430443"; ccdsid "CCDS24219.1"; exon_status "KNOWN"; level "2"; protein_id "ENSMUSP00000074360.6"; source "HAVANA"; tag "CCDS";
chr10	HAVANA	exon	125994418	125994549	.	+	.	gene_id "ENSMUSG00000020105.9"; transcript_id "ENSMUST00000074807.7"; gene_type "protein_coding"; gene_status "KNOWN"; gene_name "Lrig3"; transcript_type "protein_coding"; transcript_status "KNOWN"; transcript_name "Lrig3-201"; exon_number "4"; exon_id "ENSMUSE00001409480.1"; talon_gene "31868"; talon_transcript "83613"; talon_exon "430445"; ccdsid "CCDS24219.1"; exon_status "KNOWN"; level "2"; protein_id "ENSMUSP00000074360.6"; source "HAVANA"; tag "CCDS";
chr10	HAVANA	exon	125995434	125995577	.	+	.	gene_id "ENSMUSG00000020105.9"; transcript_id "ENSMUST00000074807.7"; gene_type "protein_coding"; gene_status "KNOWN"; gene_name "Lrig3"; transcript_type "protein_coding"; transcript_status "KNOWN"; transcript_name "Lrig3-201"; exon_number "5"; exon_id "ENSMUSE00001411649.1"; talon_gene "31868"; talon_transcript "83613"; talon_exon "430447"; ccdsid "CCDS24219.1"; exon_status "KNOWN"; level "2"; protein_id "ENSMUSP00000074360.6"; source "HAVANA"; tag "CCDS";
chr10	HAVANA	exon	125996615	125996758	.	+	.	gene_id "ENSMUSG00000020105.9"; transcript_id "ENSMUST00000074807.7"; gene_type "protein_coding"; gene_status "KNOWN"; gene_name "Lrig3"; transcript_type "protein_coding"; transcript_status "KNOWN"; transcript_name "Lrig3-201"; exon_number "6"; exon_id "ENSMUSE00001411645.1"; talon_gene "31868"; talon_transcript "83613"; talon_exon "430449"; ccdsid "CCDS24219.1"; exon_status "KNOWN"; level "2"; protein_id "ENSMUSP00000074360.6"; source "HAVANA"; tag "CCDS";
chr10	HAVANA	exon	125997062	125997205	.	+	.	gene_id "ENSMUSG00000020105.9"; transcript_id "ENSMUST00000074807.7"; gene_type "protein_coding"; gene_status "KNOWN"; gene_name "Lrig3"; transcript_type "protein_coding"; transcript_status "KNOWN"; transcript_name "Lrig3-201"; exon_number "7"; exon_id "ENSMUSE00001410859.1"; talon_gene "31868"; talon_transcript "83613"; talon_exon "430451"; ccdsid "CCDS24219.1"; exon_status "KNOWN"; level "2"; protein_id "ENSMUSP00000074360.6"; source "HAVANA"; tag "CCDS";
chr10	HAVANA	exon	125997604	125997747	.	+	.	gene_id "ENSMUSG00000020105.9"; transcript_id "ENSMUST00000074807.7"; gene_type "protein_coding"; gene_status "KNOWN"; gene_name "Lrig3"; transcript_type "protein_coding"; transcript_status "KNOWN"; transcript_name "Lrig3-201"; exon_number "8"; exon_id "ENSMUSE00001411954.1"; talon_gene "31868"; talon_transcript "83613"; talon_exon "430455"; ccdsid "CCDS24219.1"; exon_status "KNOWN"; level "2"; protein_id "ENSMUSP00000074360.6"; source "HAVANA"; tag "CCDS";
chr10	HAVANA	exon	125998950	125999030	.	+	.	gene_id "ENSMUSG00000020105.9"; transcript_id "ENSMUST00000074807.7"; gene_type "protein_coding"; gene_status "KNOWN"; gene_name "Lrig3"; transcript_type "protein_coding"; transcript_status "KNOWN"; transcript_name "Lrig3-201"; exon_number "9"; exon_id "ENSMUSE00001406155.1"; talon_gene "31868"; talon_transcript "83613"; talon_exon "430457"; ccdsid "CCDS24219.1"; exon_status "KNOWN"; level "2"; protein_id "ENSMUSP00000074360.6"; source "HAVANA"; tag "CCDS";
chr10	HAVANA	exon	126000089	126000160	.	+	.	gene_id "ENSMUSG00000020105.9"; transcript_id "ENSMUST00000074807.7"; gene_type "protein_coding"; gene_status "KNOWN"; gene_name "Lrig3"; transcript_type "protein_coding"; transcript_status "KNOWN"; transcript_name "Lrig3-201"; exon_number "10"; exon_id "ENSMUSE00001408479.1"; talon_gene "31868"; talon_transcript "83613"; talon_exon "430459"; ccdsid "CCDS24219.1"; exon_status "KNOWN"; level "2"; protein_id "ENSMUSP00000074360.6"; source "HAVANA"; tag "CCDS";
chr10	HAVANA	exon	126002401	126002472	.	+	.	gene_id "ENSMUSG00000020105.9"; transcript_id "ENSMUST00000074807.7"; gene_type "protein_coding"; gene_status "KNOWN"; gene_name "Lrig3"; transcript_type "protein_coding"; transcript_status "KNOWN"; transcript_name "Lrig3-201"; exon_number "11"; exon_id "ENSMUSE00001406030.1"; talon_gene "31868"; talon_transcript "83613"; talon_exon "430461"; ccdsid "CCDS24219.1"; exon_status "KNOWN"; level "2"; protein_id "ENSMUSP00000074360.6"; source "HAVANA"; tag "CCDS";
chr10	HAVANA	exon	126002942	126003105	.	+	.	gene_id "ENSMUSG00000020105.9"; transcript_id "ENSMUST00000074807.7"; gene_type "protein_coding"; gene_status "KNOWN"; gene_name "Lrig3"; transcript_type "protein_coding"; transcript_status "KNOWN"; transcript_name "Lrig3-201"; exon_number "12"; exon_id "ENSMUSE00001407707.1"; talon_gene "31868"; talon_transcript "83613"; talon_exon "430463"; ccdsid "CCDS24219.1"; exon_status "KNOWN"; level "2"; protein_id "ENSMUSP00000074360.6"; source "HAVANA"; tag "CCDS";
chr10	HAVANA	exon	126006688	126007008	.	+	.	gene_id "ENSMUSG00000020105.9"; transcript_id "ENSMUST00000074807.7"; gene_type "protein_coding"; gene_status "KNOWN"; gene_name "Lrig3"; transcript_type "protein_coding"; transcript_status "KNOWN"; transcript_name "Lrig3-201"; exon_number "13"; exon_id "ENSMUSE00000573545.1"; talon_gene "31868"; talon_transcript "83613"; talon_exon "430467"; ccdsid "CCDS24219.1"; exon_status "KNOWN"; level "2"; protein_id "ENSMUSP00000074360.6"; source "HAVANA"; tag "CCDS";
chr10	HAVANA	exon	126008470	126008751	.	+	.	gene_id "ENSMUSG00000020105.9"; transcript_id "ENSMUST00000074807.7"; gene_type "protein_coding"; gene_status "KNOWN"; gene_name "Lrig3"; transcript_type "protein_coding"; transcript_status "KNOWN"; transcript_name "Lrig3-201"; exon_number "14"; exon_id "ENSMUSE00000573542.1"; talon_gene "31868"; talon_transcript "83613"; talon_exon "430469"; ccdsid "CCDS24219.1"; exon_status "KNOWN"; level "2"; protein_id "ENSMUSP00000074360.6"; source "HAVANA"; tag "CCDS";
chr10	HAVANA	exon	126009787	126010239	.	+	.	gene_id "ENSMUSG00000020105.9"; transcript_id "ENSMUST00000074807.7"; gene_type "protein_coding"; gene_status "KNOWN"; gene_name "Lrig3"; transcript_type "protein_coding"; transcript_status "KNOWN"; transcript_name "Lrig3-201"; exon_number "15"; exon_id "ENSMUSE00000100682.3"; talon_gene "31868"; talon_transcript "83613"; talon_exon "430471"; ccdsid "CCDS24219.1"; exon_status "KNOWN"; level "2"; protein_id "ENSMUSP00000074360.6"; source "HAVANA"; tag "CCDS";
chr10	HAVANA	exon	126010901	126011059	.	+	.	gene_id "ENSMUSG00000020105.9"; transcript_id "ENSMUST00000074807.7"; gene_type "protein_coding"; gene_status "KNOWN"; gene_name "Lrig3"; transcript_type "protein_coding"; transcript_status "KNOWN"; transcript_name "Lrig3-201"; exon_number "16"; exon_id "ENSMUSE00000100678.3"; talon_gene "31868"; talon_transcript "83613"; talon_exon "430473"; ccdsid "CCDS24219.1"; exon_status "KNOWN"; level "2"; protein_id "ENSMUSP00000074360.6"; source "HAVANA"; tag "CCDS";
chr10	HAVANA	exon	126013010	126013153	.	+	.	gene_id "ENSMUSG00000020105.9"; transcript_id "ENSMUST00000074807.7"; gene_type "protein_coding"; gene_status "KNOWN"; gene_name "Lrig3"; transcript_type "protein_coding"; transcript_status "KNOWN"; transcript_name "Lrig3-201"; exon_number "17"; exon_id "ENSMUSE00000100683.3"; talon_gene "31868"; talon_transcript "83613"; talon_exon "430475"; ccdsid "CCDS24219.1"; exon_status "KNOWN"; level "2"; protein_id "ENSMUSP00000074360.6"; source "HAVANA"; tag "CCDS";
chr10	HAVANA	exon	126013252	126013521	.	+	.	gene_id "ENSMUSG00000020105.9"; transcript_id "ENSMUST00000074807.7"; gene_type "protein_coding"; gene_status "KNOWN"; gene_name "Lrig3"; transcript_type "protein_coding"; transcript_status "KNOWN"; transcript_name "Lrig3-201"; exon_number "18"; exon_id "ENSMUSE00000100685.4"; talon_gene "31868"; talon_transcript "83613"; talon_exon "430477"; ccdsid "CCDS24219.1"; exon_status "KNOWN"; level "2"; protein_id "ENSMUSP00000074360.6"; source "HAVANA"; tag "CCDS";
chr10	HAVANA	exon	126014676	126015359	.	+	.	gene_id "ENSMUSG00000020105.9"; transcript_id "ENSMUST00000074807.7"; gene_type "protein_coding"; gene_status "KNOWN"; gene_name "Lrig3"; transcript_type "protein_coding"; transcript_status "KNOWN"; transcript_name "Lrig3-201"; exon_number "19"; exon_id "ENSMUSE00000573528.5"; talon_gene "31868"; talon_transcript "83613"; talon_exon "430479"; ccdsid "CCDS24219.1"; exon_status "KNOWN"; level "2"; protein_id "ENSMUSP00000074360.6"; source "HAVANA"; tag "CCDS";
chr10	HAVANA	gene	126809592	126810300	.	-	.	gene_id "ENSMUSG00000112492.1"; gene_name "Gm9111"; gene_status "KNOWN"; gene_type "processed_pseudogene"; talon_gene "31878"; havana_gene "OTTMUSG00000064593.1"; level "1"; tag "pseudo_consens";
chr10	HAVANA	transcript	126809592	126810300	.	-	.	gene_id "ENSMUSG00000112492.1"; transcript_id "ENSMUST00000219394.1"; gene_name "Gm9111"; gene_status "KNOWN"; gene_type "processed_pseudogene"; transcript_type "processed_pseudogene"; transcript_status "KNOWN"; transcript_name "Gm9111-201"; talon_gene "31878"; talon_transcript "83626"; havana_transcript "OTTMUST00000157458.1"; level "1"; ont "PGO:0000004"; source "HAVANA"; tag "basic"; transcript_support_level "NA";
chr10	HAVANA	exon	126809592	126810300	.	-	.	gene_id "ENSMUSG00000112492.1"; transcript_id "ENSMUST00000219394.1"; gene_type "processed_pseudogene"; gene_status "KNOWN"; gene_name "Gm9111"; transcript_type "processed_pseudogene"; transcript_status "KNOWN"; transcript_name "Gm9111-201"; exon_number "1"; exon_id "ENSMUSE00001407370.1"; talon_gene "31878"; talon_transcript "83626"; talon_exon "430512"; exon_status "KNOWN"; level "1"; ont "PGO:0000004"; source "HAVANA"; tag "basic";
chr10	HAVANA	gene	126868427	126901350	.	-	.	gene_id "ENSMUSG00000025436.12"; gene_name "Atp23"; gene_status "KNOWN"; gene_type "protein_coding"; talon_gene "31880"; havana_gene "OTTMUSG00000064594.1"; level "2";
chr10	HAVANA	transcript	126868427	126901355	.	-	.	gene_id "ENSMUSG00000025436.12"; transcript_id "ENSMUST00000026504.12"; gene_name "Atp23"; gene_status "KNOWN"; gene_type "protein_coding"; transcript_type "protein_coding"; transcript_status "KNOWN"; transcript_name "Atp23-201"; talon_gene "31880"; talon_transcript "83628"; ccdsid "CCDS24220.1"; havana_transcript "OTTMUST00000157459.1"; level "2"; protein_id "ENSMUSP00000026504.5"; source "HAVANA"; tag "CCDS"; transcript_support_level "1";
chr10	HAVANA	exon	126901102	126901355	.	-	.	gene_id "ENSMUSG00000025436.12"; transcript_id "ENSMUST00000026504.12"; gene_type "protein_coding"; gene_status "KNOWN"; gene_name "Atp23"; transcript_type "protein_coding"; transcript_status "KNOWN"; transcript_name "Atp23-201"; exon_number "1"; exon_id "ENSMUSE00000388070.5"; talon_gene "31880"; talon_transcript "83628"; talon_exon "430514"; ccdsid "CCDS24220.1"; exon_status "KNOWN"; level "2"; protein_id "ENSMUSP00000026504.5"; source "HAVANA"; tag "CCDS";
chr10	HAVANA	exon	126899581	126899626	.	-	.	gene_id "ENSMUSG00000025436.12"; transcript_id "ENSMUST00000026504.12"; gene_type "protein_coding"; gene_status "KNOWN"; gene_name "Atp23"; transcript_type "protein_coding"; transcript_status "KNOWN"; transcript_name "Atp23-201"; exon_number "2"; exon_id "ENSMUSE00000150827.1"; talon_gene "31880"; talon_transcript "83628"; talon_exon "430516"; ccdsid "CCDS24220.1"; exon_status "KNOWN"; level "2"; protein_id "ENSMUSP00000026504.5"; source "HAVANA"; tag "CCDS";
chr10	HAVANA	exon	126898887	126898968	.	-	.	gene_id "ENSMUSG00000025436.12"; transcript_id "ENSMUST00000026504.12"; gene_type "protein_coding"; gene_status "KNOWN"; gene_name "Atp23"; transcript_type "protein_coding"; transcript_status "KNOWN"; transcript_name "Atp23-201"; exon_number "3"; exon_id "ENSMUSE00000150824.1"; talon_gene "31880"; talon_transcript "83628"; talon_exon "430518"; ccdsid "CCDS24220.1"; exon_status "KNOWN"; level "2"; protein_id "ENSMUSP00000026504.5"; source "HAVANA"; tag "CCDS";
chr10	HAVANA	exon	126894225	126894362	.	-	.	gene_id "ENSMUSG00000025436.12"; transcript_id "ENSMUST00000026504.12"; gene_type "protein_coding"; gene_status "KNOWN"; gene_name "Atp23"; transcript_type "protein_coding"; transcript_status "KNOWN"; transcript_name "Atp23-201"; exon_number "4"; exon_id "ENSMUSE00000150826.1"; talon_gene "31880"; talon_transcript "83628"; talon_exon "430520"; ccdsid "CCDS24220.1"; exon_status "KNOWN"; level "2"; protein_id "ENSMUSP00000026504.5"; source "HAVANA"; tag "CCDS";
chr10	HAVANA	exon	126891640	126891723	.	-	.	gene_id "ENSMUSG00000025436.12"; transcript_id "ENSMUST00000026504.12"; gene_type "protein_coding"; gene_status "KNOWN"; gene_name "Atp23"; transcript_type "protein_coding"; transcript_status "KNOWN"; transcript_name "Atp23-201"; exon_number "5"; exon_id "ENSMUSE00000150828.1"; talon_gene "31880"; talon_transcript "83628"; talon_exon "430522"; ccdsid "CCDS24220.1"; exon_status "KNOWN"; level "2"; protein_id "ENSMUSP00000026504.5"; source "HAVANA"; tag "CCDS";
chr10	HAVANA	exon	126868427	126868725	.	-	.	gene_id "ENSMUSG00000025436.12"; transcript_id "ENSMUST00000026504.12"; gene_type "protein_coding"; gene_status "KNOWN"; gene_name "Atp23"; transcript_type "protein_coding"; transcript_status "KNOWN"; transcript_name "Atp23-201"; exon_number "6"; exon_id "ENSMUSE00000368857.2"; talon_gene "31880"; talon_transcript "83628"; talon_exon "430524"; ccdsid "CCDS24220.1"; exon_status "KNOWN"; level "2"; protein_id "ENSMUSP00000026504.5"; source "HAVANA"; tag "CCDS";
chr10	HAVANA	transcript	126887249	126901348	.	-	.	gene_id "ENSMUSG00000025436.12"; transcript_id "ENSMUST00000168520.2"; gene_name "Atp23"; gene_status "KNOWN"; gene_type "protein_coding"; transcript_type "protein_coding"; transcript_status "KNOWN"; transcript_name "Atp23-202"; talon_gene "31880"; talon_transcript "83629"; ccdsid "CCDS48710.1"; havana_transcript "OTTMUST00000157460.1"; level "2"; protein_id "ENSMUSP00000128382.1"; source "HAVANA"; tag "CCDS"; transcript_support_level "1";
chr10	HAVANA	exon	126901102	126901348	.	-	.	gene_id "ENSMUSG00000025436.12"; transcript_id "ENSMUST00000168520.2"; gene_type "protein_coding"; gene_status "KNOWN"; gene_name "Atp23"; transcript_type "protein_coding"; transcript_status "KNOWN"; transcript_name "Atp23-202"; exon_number "1"; exon_id "ENSMUSE00001412990.1"; talon_gene "31880"; talon_transcript "83629"; talon_exon "430525"; ccdsid "CCDS48710.1"; exon_status "KNOWN"; level "2"; protein_id "ENSMUSP00000128382.1"; source "HAVANA"; tag "CCDS";
chr10	HAVANA	exon	126899581	126899626	.	-	.	gene_id "ENSMUSG00000025436.12"; transcript_id "ENSMUST00000168520.2"; gene_type "protein_coding"; gene_status "KNOWN"; gene_name "Atp23"; transcript_type "protein_coding"; transcript_status "KNOWN"; transcript_name "Atp23-202"; exon_number "2"; exon_id "ENSMUSE00000150827.1"; talon_gene "31880"; talon_transcript "83629"; talon_exon "430516"; ccdsid "CCDS24220.1"; exon_status "KNOWN"; level "2"; protein_id "ENSMUSP00000026504.5"; source "HAVANA"; tag "CCDS";
chr10	HAVANA	exon	126898887	126898968	.	-	.	gene_id "ENSMUSG00000025436.12"; transcript_id "ENSMUST00000168520.2"; gene_type "protein_coding"; gene_status "KNOWN"; gene_name "Atp23"; transcript_type "protein_coding"; transcript_status "KNOWN"; transcript_name "Atp23-202"; exon_number "3"; exon_id "ENSMUSE00000150824.1"; talon_gene "31880"; talon_transcript "83629"; talon_exon "430518"; ccdsid "CCDS24220.1"; exon_status "KNOWN"; level "2"; protein_id "ENSMUSP00000026504.5"; source "HAVANA"; tag "CCDS";
chr10	HAVANA	exon	126894225	126894362	.	-	.	gene_id "ENSMUSG00000025436.12"; transcript_id "ENSMUST00000168520.2"; gene_type "protein_coding"; gene_status "KNOWN"; gene_name "Atp23"; transcript_type "protein_coding"; transcript_status "KNOWN"; transcript_name "Atp23-202"; exon_number "4"; exon_id "ENSMUSE00000150826.1"; talon_gene "31880"; talon_transcript "83629"; talon_exon "430520"; ccdsid "CCDS24220.1"; exon_status "KNOWN"; level "2"; protein_id "ENSMUSP00000026504.5"; source "HAVANA"; tag "CCDS";
chr10	HAVANA	exon	126891640	126891723	.	-	.	gene_id "ENSMUSG00000025436.12"; transcript_id "ENSMUST00000168520.2"; gene_type "protein_coding"; gene_status "KNOWN"; gene_name "Atp23"; transcript_type "protein_coding"; transcript_status "KNOWN"; transcript_name "Atp23-202"; exon_number "5"; exon_id "ENSMUSE00000150828.1"; talon_gene "31880"; talon_transcript "83629"; talon_exon "430522"; ccdsid "CCDS24220.1"; exon_status "KNOWN"; level "2"; protein_id "ENSMUSP00000026504.5"; source "HAVANA"; tag "CCDS";
chr10	HAVANA	exon	126887249	126887694	.	-	.	gene_id "ENSMUSG00000025436.12"; transcript_id "ENSMUST00000168520.2"; gene_type "protein_coding"; gene_status "KNOWN"; gene_name "Atp23"; transcript_type "protein_coding"; transcript_status "KNOWN"; transcript_name "Atp23-202"; exon_number "6"; exon_id "ENSMUSE00000906523.1"; talon_gene "31880"; talon_transcript "83629"; talon_exon "430527"; ccdsid "CCDS48710.1"; exon_status "KNOWN"; level "2"; protein_id "ENSMUSP00000128382.1"; source "HAVANA"; tag "CCDS";
chr10	HAVANA	transcript	126887970	126901350	.	-	.	gene_id "ENSMUSG00000025436.12"; transcript_id "ENSMUST00000220051.1"; gene_name "Atp23"; gene_status "KNOWN"; gene_type "protein_coding"; transcript_type "processed_transcript"; transcript_status "KNOWN"; transcript_name "Atp23-203"; talon_gene "31880"; talon_transcript "83630"; havana_transcript "OTTMUST00000157461.1"; level "2"; source "HAVANA"; transcript_support_level "1";
chr10	HAVANA	exon	126901102	126901350	.	-	.	gene_id "ENSMUSG00000025436.12"; transcript_id "ENSMUST00000220051.1"; gene_type "protein_coding"; gene_status "KNOWN"; gene_name "Atp23"; transcript_type "processed_transcript"; transcript_status "KNOWN"; transcript_name "Atp23-203"; exon_number "1"; exon_id "ENSMUSE00001412243.1"; talon_gene "31880"; talon_transcript "83630"; talon_exon "430528"; exon_status "KNOWN"; level "2"; source "HAVANA";
chr10	HAVANA	exon	126899581	126899626	.	-	.	gene_id "ENSMUSG00000025436.12"; transcript_id "ENSMUST00000220051.1"; gene_type "protein_coding"; gene_status "KNOWN"; gene_name "Atp23"; transcript_type "processed_transcript"; transcript_status "KNOWN"; transcript_name "Atp23-203"; exon_number "2"; exon_id "ENSMUSE00000150827.1"; talon_gene "31880"; talon_transcript "83630"; talon_exon "430516"; ccdsid "CCDS24220.1"; exon_status "KNOWN"; level "2"; protein_id "ENSMUSP00000026504.5"; source "HAVANA"; tag "CCDS";
chr10	HAVANA	exon	126898887	126898968	.	-	.	gene_id "ENSMUSG00000025436.12"; transcript_id "ENSMUST00000220051.1"; gene_type "protein_coding"; gene_status "KNOWN"; gene_name "Atp23"; transcript_type "processed_transcript"; transcript_status "KNOWN"; transcript_name "Atp23-203"; exon_number "3"; exon_id "ENSMUSE00000150824.1"; talon_gene "31880"; talon_transcript "83630"; talon_exon "430518"; ccdsid "CCDS24220.1"; exon_status "KNOWN"; level "2"; protein_id "ENSMUSP00000026504.5"; source "HAVANA"; tag "CCDS";
chr10	HAVANA	exon	126894225	126894362	.	-	.	gene_id "ENSMUSG00000025436.12"; transcript_id "ENSMUST00000220051.1"; gene_type "protein_coding"; gene_status "KNOWN"; gene_name "Atp23"; transcript_type "processed_transcript"; transcript_status "KNOWN"; transcript_name "Atp23-203"; exon_number "4"; exon_id "ENSMUSE00000150826.1"; talon_gene "31880"; talon_transcript "83630"; talon_exon "430520"; ccdsid "CCDS24220.1"; exon_status "KNOWN"; level "2"; protein_id "ENSMUSP00000026504.5"; source "HAVANA"; tag "CCDS";
chr10	HAVANA	exon	126891640	126891723	.	-	.	gene_id "ENSMUSG00000025436.12"; transcript_id "ENSMUST00000220051.1"; gene_type "protein_coding"; gene_status "KNOWN"; gene_name "Atp23"; transcript_type "processed_transcript"; transcript_status "KNOWN"; transcript_name "Atp23-203"; exon_number "5"; exon_id "ENSMUSE00000150828.1"; talon_gene "31880"; talon_transcript "83630"; talon_exon "430522"; ccdsid "CCDS24220.1"; exon_status "KNOWN"; level "2"; protein_id "ENSMUSP00000026504.5"; source "HAVANA"; tag "CCDS";
chr10	HAVANA	exon	126887970	126890831	.	-	.	gene_id "ENSMUSG00000025436.12"; transcript_id "ENSMUST00000220051.1"; gene_type "protein_coding"; gene_status "KNOWN"; gene_name "Atp23"; transcript_type "processed_transcript"; transcript_status "KNOWN"; transcript_name "Atp23-203"; exon_number "6"; exon_id "ENSMUSE00001406146.1"; talon_gene "31880"; talon_transcript "83630"; talon_exon "430530"; exon_status "KNOWN"; level "2"; source "HAVANA";
chr10	HAVANA	gene	126893113	126893908	.	+	.	gene_id "ENSMUSG00000112423.1"; gene_name "Gm6333"; gene_status "KNOWN"; gene_type "processed_pseudogene"; talon_gene "31881"; havana_gene "OTTMUSG00000064595.1"; level "1"; tag "pseudo_consens";
chr10	HAVANA	transcript	126893113	126893908	.	+	.	gene_id "ENSMUSG00000112423.1"; transcript_id "ENSMUST00000218775.1"; gene_name "Gm6333"; gene_status "KNOWN"; gene_type "processed_pseudogene"; transcript_type "processed_pseudogene"; transcript_status "KNOWN"; transcript_name "Gm6333-201"; talon_gene "31881"; talon_transcript "83631"; havana_transcript "OTTMUST00000157462.1"; level "1"; ont "PGO:0000004"; source "HAVANA"; tag "basic"; transcript_support_level "NA";
chr10	HAVANA	exon	126893113	126893908	.	+	.	gene_id "ENSMUSG00000112423.1"; transcript_id "ENSMUST00000218775.1"; gene_type "processed_pseudogene"; gene_status "KNOWN"; gene_name "Gm6333"; transcript_type "processed_pseudogene"; transcript_status "KNOWN"; transcript_name "Gm6333-201"; exon_number "1"; exon_id "ENSMUSE00001412762.1"; talon_gene "31881"; talon_transcript "83631"; talon_exon "430531"; exon_status "KNOWN"; level "1"; ont "PGO:0000004"; source "HAVANA"; tag "basic";
chr10	HAVANA	gene	126978717	126996562	.	+	.	gene_id "ENSMUSG00000078429.9"; gene_name "Ctdsp2"; gene_status "KNOWN"; gene_type "protein_coding"; talon_gene "31884"; havana_gene "OTTMUSG00000064598.1"; level "2"; tag "ncRNA_host";
chr10	HAVANA	transcript	126978717	126999969	.	+	.	gene_id "ENSMUSG00000078429.9"; transcript_id "ENSMUST00000105256.9"; gene_name "Ctdsp2"; gene_status "KNOWN"; gene_type "protein_coding"; transcript_type "protein_coding"; transcript_status "KNOWN"; transcript_name "Ctdsp2-202"; talon_gene "31884"; talon_transcript "83634"; ccdsid "CCDS48711.1"; havana_transcript "OTTMUST00000157465.1"; level "2"; protein_id "ENSMUSP00000100891.2"; source "HAVANA"; tag "CCDS"; transcript_support_level "1";
chr10	HAVANA	exon	126978717	126979301	.	+	.	gene_id "ENSMUSG00000078429.9"; transcript_id "ENSMUST00000105256.9"; gene_type "protein_coding"; gene_status "KNOWN"; gene_name "Ctdsp2"; transcript_type "protein_coding"; transcript_status "KNOWN"; transcript_name "Ctdsp2-202"; exon_number "1"; exon_id "ENSMUSE00000665483.1"; talon_gene "31884"; talon_transcript "83634"; talon_exon "430538"; ccdsid "CCDS48711.1"; exon_status "KNOWN"; level "2"; protein_id "ENSMUSP00000100891.2"; source "HAVANA"; tag "CCDS";
chr10	HAVANA	exon	126991531	126991676	.	+	.	gene_id "ENSMUSG00000078429.9"; transcript_id "ENSMUST00000105256.9"; gene_type "protein_coding"; gene_status "KNOWN"; gene_name "Ctdsp2"; transcript_type "protein_coding"; transcript_status "KNOWN"; transcript_name "Ctdsp2-202"; exon_number "2"; exon_id "ENSMUSE00000665482.1"; talon_gene "31884"; talon_transcript "83634"; talon_exon "430540"; ccdsid "CCDS48711.1"; exon_status "KNOWN"; level "2"; protein_id "ENSMUSP00000100891.2"; source "HAVANA"; tag "CCDS";
chr10	HAVANA	exon	126992599	126992637	.	+	.	gene_id "ENSMUSG00000078429.9"; transcript_id "ENSMUST00000105256.9"; gene_type "protein_coding"; gene_status "KNOWN"; gene_name "Ctdsp2"; transcript_type "protein_coding"; transcript_status "KNOWN"; transcript_name "Ctdsp2-202"; exon_number "3"; exon_id "ENSMUSE00000665481.1"; talon_gene "31884"; talon_transcript "83634"; talon_exon "430542"; ccdsid "CCDS48711.1"; exon_status "KNOWN"; level "2"; protein_id "ENSMUSP00000100891.2"; source "HAVANA"; tag "CCDS";
chr10	HAVANA	exon	126993008	126993109	.	+	.	gene_id "ENSMUSG00000078429.9"; transcript_id "ENSMUST00000105256.9"; gene_type "protein_coding"; gene_status "KNOWN"; gene_name "Ctdsp2"; transcript_type "protein_coding"; transcript_status "KNOWN"; transcript_name "Ctdsp2-202"; exon_number "4"; exon_id "ENSMUSE00000665480.1"; talon_gene "31884"; talon_transcript "83634"; talon_exon "430544"; ccdsid "CCDS48711.1"; exon_status "KNOWN"; level "2"; protein_id "ENSMUSP00000100891.2"; source "HAVANA"; tag "CCDS";
chr10	HAVANA	exon	126993852	126993908	.	+	.	gene_id "ENSMUSG00000078429.9"; transcript_id "ENSMUST00000105256.9"; gene_type "protein_coding"; gene_status "KNOWN"; gene_name "Ctdsp2"; transcript_type "protein_coding"; transcript_status "KNOWN"; transcript_name "Ctdsp2-202"; exon_number "5"; exon_id "ENSMUSE00000665479.1"; talon_gene "31884"; talon_transcript "83634"; talon_exon "430546"; ccdsid "CCDS48711.1"; exon_status "KNOWN"; level "2"; protein_id "ENSMUSP00000100891.2"; source "HAVANA"; tag "CCDS";
chr10	HAVANA	exon	126995855	126995947	.	+	.	gene_id "ENSMUSG00000078429.9"; transcript_id "ENSMUST00000105256.9"; gene_type "protein_coding"; gene_status "KNOWN"; gene_name "Ctdsp2"; transcript_type "protein_coding"; transcript_status "KNOWN"; transcript_name "Ctdsp2-202"; exon_number "6"; exon_id "ENSMUSE00000665478.1"; talon_gene "31884"; talon_transcript "83634"; talon_exon "430548"; ccdsid "CCDS48711.1"; exon_status "KNOWN"; level "2"; protein_id "ENSMUSP00000100891.2"; source "HAVANA"; tag "CCDS";
chr10	ENSEMBL	exon	126996026	126996211	.	+	.	gene_id "ENSMUSG00000078429.9"; transcript_id "ENSMUST00000105256.9"; gene_type "protein_coding"; gene_status "KNOWN"; gene_name "Ctdsp2"; transcript_type "protein_coding"; transcript_status "KNOWN"; transcript_name "Ctdsp2-202"; exon_number "7"; exon_id "ENSMUSE00000665477.1"; talon_gene "31884"; talon_transcript "83634"; talon_exon "430550"; ccdsid "CCDS36076.1"; exon_status "KNOWN"; level "3"; protein_id "ENSMUSP00000100890.2"; source "ENSEMBL"; tag "CCDS";
chr10	HAVANA	exon	126996361	126999969	.	+	.	gene_id "ENSMUSG00000078429.9"; transcript_id "ENSMUST00000105256.9"; gene_type "protein_coding"; gene_status "KNOWN"; gene_name "Ctdsp2"; transcript_type "protein_coding"; transcript_status "KNOWN"; transcript_name "Ctdsp2-202"; exon_number "8"; exon_id "ENSMUSE00001410398.1"; talon_gene "31884"; talon_transcript "83634"; talon_exon "430552"; ccdsid "CCDS48711.1"; exon_status "KNOWN"; level "2"; protein_id "ENSMUSP00000100891.2"; source "HAVANA"; tag "CCDS";
chr10	HAVANA	transcript	126995613	126996562	.	+	.	gene_id "ENSMUSG00000078429.9"; transcript_id "ENSMUST00000217738.1"; gene_name "Ctdsp2"; gene_status "KNOWN"; gene_type "protein_coding"; transcript_type "retained_intron"; transcript_status "KNOWN"; transcript_name "Ctdsp2-203"; talon_gene "31884"; talon_transcript "83636"; havana_transcript "OTTMUST00000157468.1"; level "2"; source "HAVANA"; transcript_support_level "1";
chr10	ENSEMBL	exon	126995613	126995947	.	+	.	gene_id "ENSMUSG00000078429.9"; transcript_id "ENSMUST00000217738.1"; gene_type "protein_coding"; gene_status "KNOWN"; gene_name "Ctdsp2"; transcript_type "retained_intron"; transcript_status "KNOWN"; transcript_name "Ctdsp2-203"; exon_number "1"; exon_id "ENSMUSE00000665475.2"; talon_gene "31884"; talon_transcript "83636"; talon_exon "430556"; ccdsid "CCDS36076.1"; exon_status "KNOWN"; level "3"; protein_id "ENSMUSP00000100890.2"; source "ENSEMBL"; tag "CCDS";
chr10	ENSEMBL	exon	126996026	126996211	.	+	.	gene_id "ENSMUSG00000078429.9"; transcript_id "ENSMUST00000217738.1"; gene_type "protein_coding"; gene_status "KNOWN"; gene_name "Ctdsp2"; transcript_type "retained_intron"; transcript_status "KNOWN"; transcript_name "Ctdsp2-203"; exon_number "2"; exon_id "ENSMUSE00000665477.1"; talon_gene "31884"; talon_transcript "83636"; talon_exon "430550"; ccdsid "CCDS36076.1"; exon_status "KNOWN"; level "3"; protein_id "ENSMUSP00000100890.2"; source "ENSEMBL"; tag "CCDS";
chr10	HAVANA	exon	126996361	126996562	.	+	.	gene_id "ENSMUSG00000078429.9"; transcript_id "ENSMUST00000217738.1"; gene_type "protein_coding"; gene_status "KNOWN"; gene_name "Ctdsp2"; transcript_type "retained_intron"; transcript_status "KNOWN"; transcript_name "Ctdsp2-203"; exon_number "3"; exon_id "ENSMUSE00001408927.1"; talon_gene "31884"; talon_transcript "83636"; talon_exon "430557"; exon_status "KNOWN"; level "2"; source "HAVANA";
chr10	ENSEMBL	gene	126998440	126998560	.	+	.	gene_id "ENSMUSG00000072837.1"; gene_name "Mir546"; gene_status "KNOWN"; gene_type "miRNA"; talon_gene "31886"; level "3";
chr10	ENSEMBL	transcript	126998440	126998560	.	+	.	gene_id "ENSMUSG00000072837.1"; transcript_id "ENSMUST00000102105.1"; gene_name "Mir546"; gene_status "KNOWN"; gene_type "miRNA"; transcript_type "miRNA"; transcript_status "KNOWN"; transcript_name "Mir546-201"; talon_gene "31886"; talon_transcript "83639"; level "3"; source "ENSEMBL"; tag "basic"; transcript_support_level "NA";
chr10	ENSEMBL	exon	126998440	126998560	.	+	.	gene_id "ENSMUSG00000072837.1"; transcript_id "ENSMUST00000102105.1"; gene_type "miRNA"; gene_status "KNOWN"; gene_name "Mir546"; transcript_type "miRNA"; transcript_status "KNOWN"; transcript_name "Mir546-201"; exon_number "1"; exon_id "ENSMUSE00000660419.1"; talon_gene "31886"; talon_transcript "83639"; talon_exon "430560"; exon_status "KNOWN"; level "3"; source "ENSEMBL"; tag "basic";
chr10	HAVANA	gene	127022332	127030803	.	-	.	gene_id "ENSMUSG00000040521.11"; gene_name "Tsfm"; gene_status "KNOWN"; gene_type "protein_coding"; talon_gene "31888"; havana_gene "OTTMUSG00000030579.2"; level "2";
chr10	HAVANA	transcript	127022332	127030840	.	-	.	gene_id "ENSMUSG00000040521.11"; transcript_id "ENSMUST00000040560.10"; gene_name "Tsfm"; gene_status "KNOWN"; gene_type "protein_coding"; transcript_type "protein_coding"; transcript_status "KNOWN"; transcript_name "Tsfm-201"; talon_gene "31888"; talon_transcript "83645"; ccdsid "CCDS24222.1"; havana_transcript "OTTMUST00000075721.1"; level "2"; protein_id "ENSMUSP00000042134.4"; source "HAVANA"; tag "CCDS"; transcript_support_level "1";
chr10	HAVANA	exon	127030744	127030840	.	-	.	gene_id "ENSMUSG00000040521.11"; transcript_id "ENSMUST00000040560.10"; gene_type "protein_coding"; gene_status "KNOWN"; gene_name "Tsfm"; transcript_type "protein_coding"; transcript_status "KNOWN"; transcript_name "Tsfm-201"; exon_number "1"; exon_id "ENSMUSE00000819505.1"; talon_gene "31888"; talon_transcript "83645"; talon_exon "430617"; ccdsid "CCDS24222.1"; exon_status "KNOWN"; level "2"; protein_id "ENSMUSP00000042134.4"; source "HAVANA"; tag "CCDS";
chr10	HAVANA	exon	127030463	127030636	.	-	.	gene_id "ENSMUSG00000040521.11"; transcript_id "ENSMUST00000040560.10"; gene_type "protein_coding"; gene_status "KNOWN"; gene_name "Tsfm"; transcript_type "protein_coding"; transcript_status "KNOWN"; transcript_name "Tsfm-201"; exon_number "2"; exon_id "ENSMUSE00001252421.1"; talon_gene "31888"; talon_transcript "83645"; talon_exon "430612"; ccdsid "CCDS24222.1"; exon_status "KNOWN"; level "2"; protein_id "ENSMUSP00000122669.1"; source "HAVANA"; tag "basic";
chr10	HAVANA	exon	127029554	127029682	.	-	.	gene_id "ENSMUSG00000040521.11"; transcript_id "ENSMUST00000040560.10"; gene_type "protein_coding"; gene_status "KNOWN"; gene_name "Tsfm"; transcript_type "protein_coding"; transcript_status "KNOWN"; transcript_name "Tsfm-201"; exon_number "3"; exon_id "ENSMUSE00001210657.1"; talon_gene "31888"; talon_transcript "83645"; talon_exon "430614"; ccdsid "CCDS24222.1"; exon_status "KNOWN"; level "2"; protein_id "ENSMUSP00000122669.1"; source "HAVANA"; tag "basic";
chr10	HAVANA	exon	127028365	127028487	.	-	.	gene_id "ENSMUSG00000040521.11"; transcript_id "ENSMUST00000040560.10"; gene_type "protein_coding"; gene_status "KNOWN"; gene_name "Tsfm"; transcript_type "protein_coding"; transcript_status "KNOWN"; transcript_name "Tsfm-201"; exon_number "4"; exon_id "ENSMUSE00001312123.1"; talon_gene "31888"; talon_transcript "83645"; talon_exon "430619"; ccdsid "CCDS24222.1"; exon_status "KNOWN"; level "2"; protein_id "ENSMUSP00000042134.4"; source "HAVANA"; tag "CCDS";
chr10	HAVANA	exon	127024936	127025023	.	-	.	gene_id "ENSMUSG00000040521.11"; transcript_id "ENSMUST00000040560.10"; gene_type "protein_coding"; gene_status "KNOWN"; gene_name "Tsfm"; transcript_type "protein_coding"; transcript_status "KNOWN"; transcript_name "Tsfm-201"; exon_number "5"; exon_id "ENSMUSE00001275124.1"; talon_gene "31888"; talon_transcript "83645"; talon_exon "430621"; ccdsid "CCDS24222.1"; exon_status "KNOWN"; level "2"; protein_id "ENSMUSP00000042134.4"; source "HAVANA"; tag "CCDS";
chr10	HAVANA	exon	127022332	127022926	.	-	.	gene_id "ENSMUSG00000040521.11"; transcript_id "ENSMUST00000040560.10"; gene_type "protein_coding"; gene_status "KNOWN"; gene_name "Tsfm"; transcript_type "protein_coding"; transcript_status "KNOWN"; transcript_name "Tsfm-201"; exon_number "6"; exon_id "ENSMUSE00000399132.3"; talon_gene "31888"; talon_transcript "83645"; talon_exon "430623"; ccdsid "CCDS24222.1"; exon_status "KNOWN"; level "2"; protein_id "ENSMUSP00000042134.4"; source "HAVANA"; tag "CCDS";
chr10	HAVANA	transcript	127022448	127025097	.	-	.	gene_id "ENSMUSG00000040521.11"; transcript_id "ENSMUST00000138556.1"; gene_name "Tsfm"; gene_status "KNOWN"; gene_type "protein_coding"; transcript_type "retained_intron"; transcript_status "KNOWN"; transcript_name "Tsfm-204"; talon_gene "31888"; talon_transcript "83646"; havana_transcript "OTTMUST00000075726.1"; level "2"; source "HAVANA"; transcript_support_level "1";
chr10	HAVANA	exon	127024936	127025097	.	-	.	gene_id "ENSMUSG00000040521.11"; transcript_id "ENSMUST00000138556.1"; gene_type "protein_coding"; gene_status "KNOWN"; gene_name "Tsfm"; transcript_type "retained_intron"; transcript_status "KNOWN"; transcript_name "Tsfm-204"; exon_number "1"; exon_id "ENSMUSE00000767745.1"; talon_gene "31888"; talon_transcript "83646"; talon_exon "430624"; exon_status "KNOWN"; level "2"; source "HAVANA";
chr10	HAVANA	exon	127022448	127022926	.	-	.	gene_id "ENSMUSG00000040521.11"; transcript_id "ENSMUST00000138556.1"; gene_type "protein_coding"; gene_status "KNOWN"; gene_name "Tsfm"; transcript_type "retained_intron"; transcript_status "KNOWN"; transcript_name "Tsfm-204"; exon_number "2"; exon_id "ENSMUSE00000822874.1"; talon_gene "31888"; talon_transcript "83646"; talon_exon "430625"; exon_status "KNOWN"; level "2"; source "HAVANA";
chr10	HAVANA	transcript	127022908	127030759	.	-	.	gene_id "ENSMUSG00000040521.11"; transcript_id "ENSMUST00000145476.1"; gene_name "Tsfm"; gene_status "KNOWN"; gene_type "protein_coding"; transcript_type "retained_intron"; transcript_status "KNOWN"; transcript_name "Tsfm-206"; talon_gene "31888"; talon_transcript "83648"; havana_transcript "OTTMUST00000075724.2"; level "2"; source "HAVANA"; transcript_support_level "1";
chr10	HAVANA	exon	127030463	127030759	.	-	.	gene_id "ENSMUSG00000040521.11"; transcript_id "ENSMUST00000145476.1"; gene_type "protein_coding"; gene_status "KNOWN"; gene_name "Tsfm"; transcript_type "retained_intron"; transcript_status "KNOWN"; transcript_name "Tsfm-206"; exon_number "1"; exon_id "ENSMUSE00000728594.1"; talon_gene "31888"; talon_transcript "83648"; talon_exon "430629"; exon_status "KNOWN"; level "2"; source "HAVANA";
chr10	HAVANA	exon	127029554	127029682	.	-	.	gene_id "ENSMUSG00000040521.11"; transcript_id "ENSMUST00000145476.1"; gene_type "protein_coding"; gene_status "KNOWN"; gene_name "Tsfm"; transcript_type "retained_intron"; transcript_status "KNOWN"; transcript_name "Tsfm-206"; exon_number "2"; exon_id "ENSMUSE00001210657.1"; talon_gene "31888"; talon_transcript "83648"; talon_exon "430614"; ccdsid "CCDS24222.1"; exon_status "KNOWN"; level "2"; protein_id "ENSMUSP00000122669.1"; source "HAVANA"; tag "basic";
chr10	HAVANA	exon	127028365	127028487	.	-	.	gene_id "ENSMUSG00000040521.11"; transcript_id "ENSMUST00000145476.1"; gene_type "protein_coding"; gene_status "KNOWN"; gene_name "Tsfm"; transcript_type "retained_intron"; transcript_status "KNOWN"; transcript_name "Tsfm-206"; exon_number "3"; exon_id "ENSMUSE00001312123.1"; talon_gene "31888"; talon_transcript "83648"; talon_exon "430619"; ccdsid "CCDS24222.1"; exon_status "KNOWN"; level "2"; protein_id "ENSMUSP00000042134.4"; source "HAVANA"; tag "CCDS";
chr10	HAVANA	exon	127024936	127025023	.	-	.	gene_id "ENSMUSG00000040521.11"; transcript_id "ENSMUST00000145476.1"; gene_type "protein_coding"; gene_status "KNOWN"; gene_name "Tsfm"; transcript_type "retained_intron"; transcript_status "KNOWN"; transcript_name "Tsfm-206"; exon_number "4"; exon_id "ENSMUSE00001275124.1"; talon_gene "31888"; talon_transcript "83648"; talon_exon "430621"; ccdsid "CCDS24222.1"; exon_status "KNOWN"; level "2"; protein_id "ENSMUSP00000042134.4"; source "HAVANA"; tag "CCDS";
chr10	HAVANA	exon	127022908	127022926	.	-	.	gene_id "ENSMUSG00000040521.11"; transcript_id "ENSMUST00000145476.1"; gene_type "protein_coding"; gene_status "KNOWN"; gene_name "Tsfm"; transcript_type "retained_intron"; transcript_status "KNOWN"; transcript_name "Tsfm-206"; exon_number "5"; exon_id "ENSMUSE00001093448.1"; talon_gene "31888"; talon_transcript "83648"; talon_exon "430630"; exon_status "KNOWN"; level "2"; source "HAVANA";
chr10	HAVANA	transcript	127024235	127030799	.	-	.	gene_id "ENSMUSG00000040521.11"; transcript_id "ENSMUST00000120547.1"; gene_name "Tsfm"; gene_status "KNOWN"; gene_type "protein_coding"; transcript_type "protein_coding"; transcript_status "KNOWN"; transcript_name "Tsfm-202"; talon_gene "31888"; talon_transcript "83649"; havana_transcript "OTTMUST00000075723.1"; level "2"; protein_id "ENSMUSP00000113446.1"; source "HAVANA"; tag "basic"; transcript_support_level "1";
chr10	HAVANA	exon	127030744	127030799	.	-	.	gene_id "ENSMUSG00000040521.11"; transcript_id "ENSMUST00000120547.1"; gene_type "protein_coding"; gene_status "KNOWN"; gene_name "Tsfm"; transcript_type "protein_coding"; transcript_status "KNOWN"; transcript_name "Tsfm-202"; exon_number "1"; exon_id "ENSMUSE00000716433.1"; talon_gene "31888"; talon_transcript "83649"; talon_exon "430631"; exon_status "KNOWN"; level "2"; protein_id "ENSMUSP00000113446.1"; source "HAVANA"; tag "basic";
chr10	HAVANA	exon	127030463	127030636	.	-	.	gene_id "ENSMUSG00000040521.11"; transcript_id "ENSMUST00000120547.1"; gene_type "protein_coding"; gene_status "KNOWN"; gene_name "Tsfm"; transcript_type "protein_coding"; transcript_status "KNOWN"; transcript_name "Tsfm-202"; exon_number "2"; exon_id "ENSMUSE00001252421.1"; talon_gene "31888"; talon_transcript "83649"; talon_exon "430612"; ccdsid "CCDS24222.1"; exon_status "KNOWN"; level "2"; protein_id "ENSMUSP00000122669.1"; source "HAVANA"; tag "basic";
chr10	HAVANA	exon	127029554	127029682	.	-	.	gene_id "ENSMUSG00000040521.11"; transcript_id "ENSMUST00000120547.1"; gene_type "protein_coding"; gene_status "KNOWN"; gene_name "Tsfm"; transcript_type "protein_coding"; transcript_status "KNOWN"; transcript_name "Tsfm-202"; exon_number "3"; exon_id "ENSMUSE00001210657.1"; talon_gene "31888"; talon_transcript "83649"; talon_exon "430614"; ccdsid "CCDS24222.1"; exon_status "KNOWN"; level "2"; protein_id "ENSMUSP00000122669.1"; source "HAVANA"; tag "basic";
chr10	HAVANA	exon	127028365	127028487	.	-	.	gene_id "ENSMUSG00000040521.11"; transcript_id "ENSMUST00000120547.1"; gene_type "protein_coding"; gene_status "KNOWN"; gene_name "Tsfm"; transcript_type "protein_coding"; transcript_status "KNOWN"; transcript_name "Tsfm-202"; exon_number "4"; exon_id "ENSMUSE00001312123.1"; talon_gene "31888"; talon_transcript "83649"; talon_exon "430619"; ccdsid "CCDS24222.1"; exon_status "KNOWN"; level "2"; protein_id "ENSMUSP00000042134.4"; source "HAVANA"; tag "CCDS";
chr10	HAVANA	exon	127024235	127025023	.	-	.	gene_id "ENSMUSG00000040521.11"; transcript_id "ENSMUST00000120547.1"; gene_type "protein_coding"; gene_status "KNOWN"; gene_name "Tsfm"; transcript_type "protein_coding"; transcript_status "KNOWN"; transcript_name "Tsfm-202"; exon_number "5"; exon_id "ENSMUSE00000711870.1"; talon_gene "31888"; talon_transcript "83649"; talon_exon "430632"; exon_status "KNOWN"; level "2"; protein_id "ENSMUSP00000113446.1"; source "HAVANA"; tag "basic";
chr10	HAVANA	transcript	127029222	127030803	.	-	.	gene_id "ENSMUSG00000040521.11"; transcript_id "ENSMUST00000134917.1"; gene_name "Tsfm"; gene_status "KNOWN"; gene_type "protein_coding"; transcript_type "retained_intron"; transcript_status "KNOWN"; transcript_name "Tsfm-203"; talon_gene "31888"; talon_transcript "83650"; havana_transcript "OTTMUST00000075722.1"; level "2"; source "HAVANA"; transcript_support_level "1";
chr10	HAVANA	exon	127030744	127030803	.	-	.	gene_id "ENSMUSG00000040521.11"; transcript_id "ENSMUST00000134917.1"; gene_type "protein_coding"; gene_status "KNOWN"; gene_name "Tsfm"; transcript_type "retained_intron"; transcript_status "KNOWN"; transcript_name "Tsfm-203"; exon_number "1"; exon_id "ENSMUSE00001305148.1"; talon_gene "31888"; talon_transcript "83650"; talon_exon "430610"; exon_status "KNOWN"; level "2"; protein_id "ENSMUSP00000122669.1"; source "HAVANA"; tag "basic";
chr10	HAVANA	exon	127030463	127030636	.	-	.	gene_id "ENSMUSG00000040521.11"; transcript_id "ENSMUST00000134917.1"; gene_type "protein_coding"; gene_status "KNOWN"; gene_name "Tsfm"; transcript_type "retained_intron"; transcript_status "KNOWN"; transcript_name "Tsfm-203"; exon_number "2"; exon_id "ENSMUSE00001252421.1"; talon_gene "31888"; talon_transcript "83650"; talon_exon "430612"; ccdsid "CCDS24222.1"; exon_status "KNOWN"; level "2"; protein_id "ENSMUSP00000122669.1"; source "HAVANA"; tag "basic";
chr10	HAVANA	exon	127029222	127029682	.	-	.	gene_id "ENSMUSG00000040521.11"; transcript_id "ENSMUST00000134917.1"; gene_type "protein_coding"; gene_status "KNOWN"; gene_name "Tsfm"; transcript_type "retained_intron"; transcript_status "KNOWN"; transcript_name "Tsfm-203"; exon_number "3"; exon_id "ENSMUSE00000841243.1"; talon_gene "31888"; talon_transcript "83650"; talon_exon "430633"; exon_status "KNOWN"; level "2"; source "HAVANA";
chr10	HAVANA	gene	127041932	127045899	.	+	.	gene_id "ENSMUSG00000006732.14"; gene_name "Mettl1"; gene_status "KNOWN"; gene_type "protein_coding"; talon_gene "31890"; havana_gene "OTTMUSG00000030570.2"; level "1";
chr10	HAVANA	transcript	127041932	127046365	.	+	.	gene_id "ENSMUSG00000006732.14"; transcript_id "ENSMUST00000006915.13"; gene_name "Mettl1"; gene_status "KNOWN"; gene_type "protein_coding"; transcript_type "protein_coding"; transcript_status "KNOWN"; transcript_name "Mettl1-201"; talon_gene "31890"; talon_transcript "83653"; ccdsid "CCDS24223.1"; havana_transcript "OTTMUST00000075701.1"; level "2"; protein_id "ENSMUSP00000006915.7"; source "HAVANA"; tag "CCDS"; transcript_support_level "1";
chr10	HAVANA	exon	127041932	127042070	.	+	.	gene_id "ENSMUSG00000006732.14"; transcript_id "ENSMUST00000006915.13"; gene_type "protein_coding"; gene_status "KNOWN"; gene_name "Mettl1"; transcript_type "protein_coding"; transcript_status "KNOWN"; transcript_name "Mettl1-201"; exon_number "1"; exon_id "ENSMUSE00000776949.1"; talon_gene "31890"; talon_transcript "83653"; talon_exon "430642"; ccdsid "CCDS24223.1"; exon_status "KNOWN"; level "2"; protein_id "ENSMUSP00000006915.7"; source "HAVANA"; tag "CCDS";
chr10	HAVANA	exon	127043060	127043223	.	+	.	gene_id "ENSMUSG00000006732.14"; transcript_id "ENSMUST00000006915.13"; gene_type "protein_coding"; gene_status "KNOWN"; gene_name "Mettl1"; transcript_type "protein_coding"; transcript_status "KNOWN"; transcript_name "Mettl1-201"; exon_number "2"; exon_id "ENSMUSE00000150783.3"; talon_gene "31890"; talon_transcript "83653"; talon_exon "430644"; ccdsid "CCDS24223.1"; exon_status "KNOWN"; level "2"; protein_id "ENSMUSP00000006915.7"; source "HAVANA"; tag "CCDS";
chr10	HAVANA	exon	127044467	127044651	.	+	.	gene_id "ENSMUSG00000006732.14"; transcript_id "ENSMUST00000006915.13"; gene_type "protein_coding"; gene_status "KNOWN"; gene_name "Mettl1"; transcript_type "protein_coding"; transcript_status "KNOWN"; transcript_name "Mettl1-201"; exon_number "3"; exon_id "ENSMUSE00000150784.3"; talon_gene "31890"; talon_transcript "83653"; talon_exon "430646"; ccdsid "CCDS24223.1"; exon_status "KNOWN"; level "2"; protein_id "ENSMUSP00000006915.7"; source "HAVANA"; tag "CCDS";
chr10	HAVANA	exon	127044756	127044869	.	+	.	gene_id "ENSMUSG00000006732.14"; transcript_id "ENSMUST00000006915.13"; gene_type "protein_coding"; gene_status "KNOWN"; gene_name "Mettl1"; transcript_type "protein_coding"; transcript_status "KNOWN"; transcript_name "Mettl1-201"; exon_number "4"; exon_id "ENSMUSE00001312602.1"; talon_gene "31890"; talon_transcript "83653"; talon_exon "430648"; ccdsid "CCDS24223.1"; exon_status "KNOWN"; level "2"; protein_id "ENSMUSP00000006915.7"; source "HAVANA"; tag "CCDS";
chr10	HAVANA	exon	127045026	127045127	.	+	.	gene_id "ENSMUSG00000006732.14"; transcript_id "ENSMUST00000006915.13"; gene_type "protein_coding"; gene_status "KNOWN"; gene_name "Mettl1"; transcript_type "protein_coding"; transcript_status "KNOWN"; transcript_name "Mettl1-201"; exon_number "5"; exon_id "ENSMUSE00001216670.1"; talon_gene "31890"; talon_transcript "83653"; talon_exon "430650"; ccdsid "CCDS24223.1"; exon_status "KNOWN"; level "2"; protein_id "ENSMUSP00000006915.7"; source "HAVANA"; tag "CCDS";
chr10	HAVANA	exon	127045279	127046365	.	+	.	gene_id "ENSMUSG00000006732.14"; transcript_id "ENSMUST00000006915.13"; gene_type "protein_coding"; gene_status "KNOWN"; gene_name "Mettl1"; transcript_type "protein_coding"; transcript_status "KNOWN"; transcript_name "Mettl1-201"; exon_number "6"; exon_id "ENSMUSE00000775800.1"; talon_gene "31890"; talon_transcript "83653"; talon_exon "430652"; ccdsid "CCDS24223.1"; exon_status "KNOWN"; level "2"; protein_id "ENSMUSP00000006915.7"; source "HAVANA"; tag "CCDS";
chr10	HAVANA	transcript	127041957	127044002	.	+	.	gene_id "ENSMUSG00000006732.14"; transcript_id "ENSMUST00000135655.1"; gene_name "Mettl1"; gene_status "KNOWN"; gene_type "protein_coding"; transcript_type "retained_intron"; transcript_status "KNOWN"; transcript_name "Mettl1-203"; talon_gene "31890"; talon_transcript "83654"; havana_transcript "OTTMUST00000075703.1"; level "2"; source "HAVANA"; transcript_support_level "1";
chr10	HAVANA	exon	127041957	127042070	.	+	.	gene_id "ENSMUSG00000006732.14"; transcript_id "ENSMUST00000135655.1"; gene_type "protein_coding"; gene_status "KNOWN"; gene_name "Mettl1"; transcript_type "retained_intron"; transcript_status "KNOWN"; transcript_name "Mettl1-203"; exon_number "1"; exon_id "ENSMUSE00000150785.8"; talon_gene "31890"; talon_transcript "83654"; talon_exon "430653"; exon_status "KNOWN"; level "2"; source "HAVANA";
chr10	HAVANA	exon	127043060	127044002	.	+	.	gene_id "ENSMUSG00000006732.14"; transcript_id "ENSMUST00000135655.1"; gene_type "protein_coding"; gene_status "KNOWN"; gene_name "Mettl1"; transcript_type "retained_intron"; transcript_status "KNOWN"; transcript_name "Mettl1-203"; exon_number "2"; exon_id "ENSMUSE00000830508.1"; talon_gene "31890"; talon_transcript "83654"; talon_exon "430654"; exon_status "KNOWN"; level "2"; source "HAVANA";
chr10	HAVANA	transcript	127041983	127045899	.	+	.	gene_id "ENSMUSG00000006732.14"; transcript_id "ENSMUST00000139486.1"; gene_name "Mettl1"; gene_status "KNOWN"; gene_type "protein_coding"; transcript_type "nonsense_mediated_decay"; transcript_status "KNOWN"; transcript_name "Mettl1-204"; talon_gene "31890"; talon_transcript "83656"; havana_transcript "OTTMUST00000075704.1"; level "2"; protein_id "ENSMUSP00000118885.1"; source "HAVANA"; tag "cds_start_NF"; transcript_support_level "5";
chr10	HAVANA	exon	127041983	127042070	.	+	.	gene_id "ENSMUSG00000006732.14"; transcript_id "ENSMUST00000139486.1"; gene_type "protein_coding"; gene_status "KNOWN"; gene_name "Mettl1"; transcript_type "nonsense_mediated_decay"; transcript_status "KNOWN"; transcript_name "Mettl1-204"; exon_number "1"; exon_id "ENSMUSE00000793468.1"; talon_gene "31890"; talon_transcript "83656"; talon_exon "430659"; exon_status "KNOWN"; level "2"; protein_id "ENSMUSP00000118885.1"; source "HAVANA"; tag "cds_start_NF";
chr10	HAVANA	exon	127043060	127043223	.	+	.	gene_id "ENSMUSG00000006732.14"; transcript_id "ENSMUST00000139486.1"; gene_type "protein_coding"; gene_status "KNOWN"; gene_name "Mettl1"; transcript_type "nonsense_mediated_decay"; transcript_status "KNOWN"; transcript_name "Mettl1-204"; exon_number "2"; exon_id "ENSMUSE00000150783.3"; talon_gene "31890"; talon_transcript "83656"; talon_exon "430644"; ccdsid "CCDS24223.1"; exon_status "KNOWN"; level "2"; protein_id "ENSMUSP00000006915.7"; source "HAVANA"; tag "CCDS";
chr10	HAVANA	exon	127044756	127044869	.	+	.	gene_id "ENSMUSG00000006732.14"; transcript_id "ENSMUST00000139486.1"; gene_type "protein_coding"; gene_status "KNOWN"; gene_name "Mettl1"; transcript_type "nonsense_mediated_decay"; transcript_status "KNOWN"; transcript_name "Mettl1-204"; exon_number "3"; exon_id "ENSMUSE00001312602.1"; talon_gene "31890"; talon_transcript "83656"; talon_exon "430648"; ccdsid "CCDS24223.1"; exon_status "KNOWN"; level "2"; protein_id "ENSMUSP00000006915.7"; source "HAVANA"; tag "CCDS";
chr10	HAVANA	exon	127045026	127045127	.	+	.	gene_id "ENSMUSG00000006732.14"; transcript_id "ENSMUST00000139486.1"; gene_type "protein_coding"; gene_status "KNOWN"; gene_name "Mettl1"; transcript_type "nonsense_mediated_decay"; transcript_status "KNOWN"; transcript_name "Mettl1-204"; exon_number "4"; exon_id "ENSMUSE00001216670.1"; talon_gene "31890"; talon_transcript "83656"; talon_exon "430650"; ccdsid "CCDS24223.1"; exon_status "KNOWN"; level "2"; protein_id "ENSMUSP00000006915.7"; source "HAVANA"; tag "CCDS";
chr10	HAVANA	exon	127045279	127045899	.	+	.	gene_id "ENSMUSG00000006732.14"; transcript_id "ENSMUST00000139486.1"; gene_type "protein_coding"; gene_status "KNOWN"; gene_name "Mettl1"; transcript_type "nonsense_mediated_decay"; transcript_status "KNOWN"; transcript_name "Mettl1-204"; exon_number "5"; exon_id "ENSMUSE00000598533.4"; talon_gene "31890"; talon_transcript "83656"; talon_exon "430661"; exon_status "KNOWN"; level "2"; protein_id "ENSMUSP00000118885.1"; source "HAVANA"; tag "cds_start_NF";
chr10	HAVANA	gene	127055011	127060184	.	-	.	gene_id "ENSMUSG00000040502.5"; gene_name "March9"; gene_status "KNOWN"; gene_type "protein_coding"; talon_gene "31892"; havana_gene "OTTMUSG00000016665.1"; level "2";
chr10	HAVANA	transcript	127055011	127060184	.	-	.	gene_id "ENSMUSG00000040502.5"; transcript_id "ENSMUST00000040307.5"; gene_name "March9"; gene_status "KNOWN"; gene_type "protein_coding"; transcript_type "protein_coding"; transcript_status "KNOWN"; transcript_name "March9-201"; talon_gene "31892"; talon_transcript "83660"; ccdsid "CCDS24225.1"; havana_transcript "OTTMUST00000040335.1"; level "2"; protein_id "ENSMUSP00000041581.5"; source "HAVANA"; tag "CCDS"; transcript_support_level "1";
chr10	HAVANA	exon	127059398	127060184	.	-	.	gene_id "ENSMUSG00000040502.5"; transcript_id "ENSMUST00000040307.5"; gene_type "protein_coding"; gene_status "KNOWN"; gene_name "March9"; transcript_type "protein_coding"; transcript_status "KNOWN"; transcript_name "March9-201"; exon_number "1"; exon_id "ENSMUSE00000607350.1"; talon_gene "31892"; talon_transcript "83660"; talon_exon "430685"; ccdsid "CCDS24225.1"; exon_status "KNOWN"; level "2"; protein_id "ENSMUSP00000041581.5"; source "HAVANA"; tag "CCDS";
chr10	HAVANA	exon	127058220	127058375	.	-	.	gene_id "ENSMUSG00000040502.5"; transcript_id "ENSMUST00000040307.5"; gene_type "protein_coding"; gene_status "KNOWN"; gene_name "March9"; transcript_type "protein_coding"; transcript_status "KNOWN"; transcript_name "March9-201"; exon_number "2"; exon_id "ENSMUSE00000373460.5"; talon_gene "31892"; talon_transcript "83660"; talon_exon "430687"; ccdsid "CCDS24225.1"; exon_status "KNOWN"; level "2"; protein_id "ENSMUSP00000041581.5"; source "HAVANA"; tag "CCDS";
chr10	HAVANA	exon	127057432	127057624	.	-	.	gene_id "ENSMUSG00000040502.5"; transcript_id "ENSMUST00000040307.5"; gene_type "protein_coding"; gene_status "KNOWN"; gene_name "March9"; transcript_type "protein_coding"; transcript_status "KNOWN"; transcript_name "March9-201"; exon_number "3"; exon_id "ENSMUSE00000573503.1"; talon_gene "31892"; talon_transcript "83660"; talon_exon "430689"; ccdsid "CCDS24225.1"; exon_status "KNOWN"; level "2"; protein_id "ENSMUSP00000041581.5"; source "HAVANA"; tag "CCDS";
chr10	HAVANA	exon	127055011	127056911	.	-	.	gene_id "ENSMUSG00000040502.5"; transcript_id "ENSMUST00000040307.5"; gene_type "protein_coding"; gene_status "KNOWN"; gene_name "March9"; transcript_type "protein_coding"; transcript_status "KNOWN"; transcript_name "March9-201"; exon_number "4"; exon_id "ENSMUSE00000451762.4"; talon_gene "31892"; talon_transcript "83660"; talon_exon "430691"; ccdsid "CCDS24225.1"; exon_status "KNOWN"; level "2"; protein_id "ENSMUSP00000041581.5"; source "HAVANA"; tag "CCDS";
chr10	HAVANA	gene	127063534	127067297	.	+	.	gene_id "ENSMUSG00000006728.12"; gene_name "Cdk4"; gene_status "KNOWN"; gene_type "protein_coding"; talon_gene "31893"; havana_gene "OTTMUSG00000030604.9"; level "2";
chr10	HAVANA	transcript	127063534	127067920	.	+	.	gene_id "ENSMUSG00000006728.12"; transcript_id "ENSMUST00000006911.11"; gene_name "Cdk4"; gene_status "KNOWN"; gene_type "protein_coding"; transcript_type "protein_coding"; transcript_status "KNOWN"; transcript_name "Cdk4-201"; talon_gene "31893"; talon_transcript "83661"; ccdsid "CCDS24226.1"; havana_transcript "OTTMUST00000075793.3"; level "2"; protein_id "ENSMUSP00000006911.5"; source "HAVANA"; tag "CCDS"; transcript_support_level "1";
chr10	HAVANA	exon	127063534	127063759	.	+	.	gene_id "ENSMUSG00000006728.12"; transcript_id "ENSMUST00000006911.11"; gene_type "protein_coding"; gene_status "KNOWN"; gene_name "Cdk4"; transcript_type "protein_coding"; transcript_status "KNOWN"; transcript_name "Cdk4-201"; exon_number "1"; exon_id "ENSMUSE00000817733.1"; talon_gene "31893"; talon_transcript "83661"; talon_exon "430692"; ccdsid "CCDS24226.1"; exon_status "KNOWN"; level "2"; protein_id "ENSMUSP00000006911.5"; source "HAVANA"; tag "CCDS";
chr10	HAVANA	exon	127064220	127064453	.	+	.	gene_id "ENSMUSG00000006728.12"; transcript_id "ENSMUST00000006911.11"; gene_type "protein_coding"; gene_status "KNOWN"; gene_name "Cdk4"; transcript_type "protein_coding"; transcript_status "KNOWN"; transcript_name "Cdk4-201"; exon_number "2"; exon_id "ENSMUSE00001279514.1"; talon_gene "31893"; talon_transcript "83661"; talon_exon "430694"; ccdsid "CCDS24226.1"; exon_status "KNOWN"; level "2"; protein_id "ENSMUSP00000006911.5"; source "HAVANA"; tag "CCDS";
chr10	HAVANA	exon	127064585	127064720	.	+	.	gene_id "ENSMUSG00000006728.12"; transcript_id "ENSMUST00000006911.11"; gene_type "protein_coding"; gene_status "KNOWN"; gene_name "Cdk4"; transcript_type "protein_coding"; transcript_status "KNOWN"; transcript_name "Cdk4-201"; exon_number "3"; exon_id "ENSMUSE00001245683.1"; talon_gene "31893"; talon_transcript "83661"; talon_exon "430696"; ccdsid "CCDS24226.1"; exon_status "KNOWN"; level "2"; protein_id "ENSMUSP00000006911.5"; source "HAVANA"; tag "CCDS";
chr10	HAVANA	exon	127064835	127065002	.	+	.	gene_id "ENSMUSG00000006728.12"; transcript_id "ENSMUST00000006911.11"; gene_type "protein_coding"; gene_status "KNOWN"; gene_name "Cdk4"; transcript_type "protein_coding"; transcript_status "KNOWN"; transcript_name "Cdk4-201"; exon_number "4"; exon_id "ENSMUSE00001213443.1"; talon_gene "31893"; talon_transcript "83661"; talon_exon "430698"; ccdsid "CCDS24226.1"; exon_status "KNOWN"; level "2"; protein_id "ENSMUSP00000006911.5"; source "HAVANA"; tag "CCDS";
chr10	HAVANA	exon	127065155	127065264	.	+	.	gene_id "ENSMUSG00000006728.12"; transcript_id "ENSMUST00000006911.11"; gene_type "protein_coding"; gene_status "KNOWN"; gene_name "Cdk4"; transcript_type "protein_coding"; transcript_status "KNOWN"; transcript_name "Cdk4-201"; exon_number "5"; exon_id "ENSMUSE00001262977.1"; talon_gene "31893"; talon_transcript "83661"; talon_exon "430700"; ccdsid "CCDS24226.1"; exon_status "KNOWN"; level "2"; protein_id "ENSMUSP00000006911.5"; source "HAVANA"; tag "CCDS";
chr10	HAVANA	exon	127065953	127066003	.	+	.	gene_id "ENSMUSG00000006728.12"; transcript_id "ENSMUST00000006911.11"; gene_type "protein_coding"; gene_status "KNOWN"; gene_name "Cdk4"; transcript_type "protein_coding"; transcript_status "KNOWN"; transcript_name "Cdk4-201"; exon_number "6"; exon_id "ENSMUSE00001211543.1"; talon_gene "31893"; talon_transcript "83661"; talon_exon "430702"; ccdsid "CCDS24226.1"; exon_status "KNOWN"; level "2"; protein_id "ENSMUSP00000006911.5"; source "HAVANA"; tag "CCDS";
chr10	HAVANA	exon	127066101	127066236	.	+	.	gene_id "ENSMUSG00000006728.12"; transcript_id "ENSMUST00000006911.11"; gene_type "protein_coding"; gene_status "KNOWN"; gene_name "Cdk4"; transcript_type "protein_coding"; transcript_status "KNOWN"; transcript_name "Cdk4-201"; exon_number "7"; exon_id "ENSMUSE00001213069.1"; talon_gene "31893"; talon_transcript "83661"; talon_exon "430704"; ccdsid "CCDS24226.1"; exon_status "KNOWN"; level "2"; protein_id "ENSMUSP00000006911.5"; source "HAVANA"; tag "CCDS";
chr10	HAVANA	exon	127066929	127067920	.	+	.	gene_id "ENSMUSG00000006728.12"; transcript_id "ENSMUST00000006911.11"; gene_type "protein_coding"; gene_status "KNOWN"; gene_name "Cdk4"; transcript_type "protein_coding"; transcript_status "KNOWN"; transcript_name "Cdk4-201"; exon_number "8"; exon_id "ENSMUSE00000796826.1"; talon_gene "31893"; talon_transcript "83661"; talon_exon "430706"; ccdsid "CCDS24226.1"; exon_status "KNOWN"; level "2"; protein_id "ENSMUSP00000006911.5"; source "HAVANA"; tag "CCDS";
chr10	HAVANA	transcript	127063614	127067297	.	+	.	gene_id "ENSMUSG00000006728.12"; transcript_id "ENSMUST00000140254.7"; gene_name "Cdk4"; gene_status "KNOWN"; gene_type "protein_coding"; transcript_type "retained_intron"; transcript_status "KNOWN"; transcript_name "Cdk4-207"; talon_gene "31893"; talon_transcript "83665"; havana_transcript "OTTMUST00000075795.1"; level "2"; source "HAVANA"; transcript_support_level "1";
chr10	HAVANA	exon	127063614	127063759	.	+	.	gene_id "ENSMUSG00000006728.12"; transcript_id "ENSMUST00000140254.7"; gene_type "protein_coding"; gene_status "KNOWN"; gene_name "Cdk4"; transcript_type "retained_intron"; transcript_status "KNOWN"; transcript_name "Cdk4-207"; exon_number "1"; exon_id "ENSMUSE00000771916.1"; talon_gene "31893"; talon_transcript "83665"; talon_exon "430718"; exon_status "KNOWN"; level "2"; source "HAVANA";
chr10	HAVANA	exon	127064220	127064453	.	+	.	gene_id "ENSMUSG00000006728.12"; transcript_id "ENSMUST00000140254.7"; gene_type "protein_coding"; gene_status "KNOWN"; gene_name "Cdk4"; transcript_type "retained_intron"; transcript_status "KNOWN"; transcript_name "Cdk4-207"; exon_number "2"; exon_id "ENSMUSE00001279514.1"; talon_gene "31893"; talon_transcript "83665"; talon_exon "430694"; ccdsid "CCDS24226.1"; exon_status "KNOWN"; level "2"; protein_id "ENSMUSP00000006911.5"; source "HAVANA"; tag "CCDS";
chr10	HAVANA	exon	127064585	127064720	.	+	.	gene_id "ENSMUSG00000006728.12"; transcript_id "ENSMUST00000140254.7"; gene_type "protein_coding"; gene_status "KNOWN"; gene_name "Cdk4"; transcript_type "retained_intron"; transcript_status "KNOWN"; transcript_name "Cdk4-207"; exon_number "3"; exon_id "ENSMUSE00001245683.1"; talon_gene "31893"; talon_transcript "83665"; talon_exon "430696"; ccdsid "CCDS24226.1"; exon_status "KNOWN"; level "2"; protein_id "ENSMUSP00000006911.5"; source "HAVANA"; tag "CCDS";
chr10	HAVANA	exon	127064835	127065002	.	+	.	gene_id "ENSMUSG00000006728.12"; transcript_id "ENSMUST00000140254.7"; gene_type "protein_coding"; gene_status "KNOWN"; gene_name "Cdk4"; transcript_type "retained_intron"; transcript_status "KNOWN"; transcript_name "Cdk4-207"; exon_number "4"; exon_id "ENSMUSE00001213443.1"; talon_gene "31893"; talon_transcript "83665"; talon_exon "430698"; ccdsid "CCDS24226.1"; exon_status "KNOWN"; level "2"; protein_id "ENSMUSP00000006911.5"; source "HAVANA"; tag "CCDS";
chr10	HAVANA	exon	127065155	127066003	.	+	.	gene_id "ENSMUSG00000006728.12"; transcript_id "ENSMUST00000140254.7"; gene_type "protein_coding"; gene_status "KNOWN"; gene_name "Cdk4"; transcript_type "retained_intron"; transcript_status "KNOWN"; transcript_name "Cdk4-207"; exon_number "5"; exon_id "ENSMUSE00000748770.1"; talon_gene "31893"; talon_transcript "83665"; talon_exon "430719"; exon_status "KNOWN"; level "2"; source "HAVANA";
chr10	HAVANA	exon	127066101	127066236	.	+	.	gene_id "ENSMUSG00000006728.12"; transcript_id "ENSMUST00000140254.7"; gene_type "protein_coding"; gene_status "KNOWN"; gene_name "Cdk4"; transcript_type "retained_intron"; transcript_status "KNOWN"; transcript_name "Cdk4-207"; exon_number "6"; exon_id "ENSMUSE00001213069.1"; talon_gene "31893"; talon_transcript "83665"; talon_exon "430704"; ccdsid "CCDS24226.1"; exon_status "KNOWN"; level "2"; protein_id "ENSMUSP00000006911.5"; source "HAVANA"; tag "CCDS";
chr10	HAVANA	exon	127066929	127067297	.	+	.	gene_id "ENSMUSG00000006728.12"; transcript_id "ENSMUST00000140254.7"; gene_type "protein_coding"; gene_status "KNOWN"; gene_name "Cdk4"; transcript_type "retained_intron"; transcript_status "KNOWN"; transcript_name "Cdk4-207"; exon_number "7"; exon_id "ENSMUSE00000150737.5"; talon_gene "31893"; talon_transcript "83665"; talon_exon "430720"; exon_status "KNOWN"; level "2"; source "HAVANA";
chr10	HAVANA	gene	127067280	127070261	.	-	.	gene_id "ENSMUSG00000006736.9"; gene_name "Tspan31"; gene_status "KNOWN"; gene_type "protein_coding"; talon_gene "31894"; havana_gene "OTTMUSG00000064599.1"; level "2";
chr10	HAVANA	transcript	127067280	127070264	.	-	.	gene_id "ENSMUSG00000006736.9"; transcript_id "ENSMUST00000060991.5"; gene_name "Tspan31"; gene_status "KNOWN"; gene_type "protein_coding"; transcript_type "protein_coding"; transcript_status "KNOWN"; transcript_name "Tspan31-201"; talon_gene "31894"; talon_transcript "83670"; ccdsid "CCDS24227.1"; havana_transcript "OTTMUST00000157469.1"; level "2"; protein_id "ENSMUSP00000057751.4"; source "HAVANA"; tag "CCDS"; transcript_support_level "1";
chr10	HAVANA	exon	127070115	127070264	.	-	.	gene_id "ENSMUSG00000006736.9"; transcript_id "ENSMUST00000060991.5"; gene_type "protein_coding"; gene_status "KNOWN"; gene_name "Tspan31"; transcript_type "protein_coding"; transcript_status "KNOWN"; transcript_name "Tspan31-201"; exon_number "1"; exon_id "ENSMUSE00001406095.1"; talon_gene "31894"; talon_transcript "83670"; talon_exon "430730"; ccdsid "CCDS24227.1"; exon_status "KNOWN"; level "2"; protein_id "ENSMUSP00000057751.4"; source "HAVANA"; tag "CCDS";
chr10	HAVANA	exon	127069346	127069513	.	-	.	gene_id "ENSMUSG00000006736.9"; transcript_id "ENSMUST00000060991.5"; gene_type "protein_coding"; gene_status "KNOWN"; gene_name "Tspan31"; transcript_type "protein_coding"; transcript_status "KNOWN"; transcript_name "Tspan31-201"; exon_number "2"; exon_id "ENSMUSE00000150726.3"; talon_gene "31894"; talon_transcript "83670"; talon_exon "430732"; ccdsid "CCDS24227.1"; exon_status "KNOWN"; level "2"; protein_id "ENSMUSP00000057751.4"; source "HAVANA"; tag "CCDS";
chr10	HAVANA	exon	127068908	127068988	.	-	.	gene_id "ENSMUSG00000006736.9"; transcript_id "ENSMUST00000060991.5"; gene_type "protein_coding"; gene_status "KNOWN"; gene_name "Tspan31"; transcript_type "protein_coding"; transcript_status "KNOWN"; transcript_name "Tspan31-201"; exon_number "3"; exon_id "ENSMUSE00000150729.3"; talon_gene "31894"; talon_transcript "83670"; talon_exon "430734"; ccdsid "CCDS24227.1"; exon_status "KNOWN"; level "2"; protein_id "ENSMUSP00000057751.4"; source "HAVANA"; tag "CCDS";
chr10	HAVANA	exon	127068480	127068611	.	-	.	gene_id "ENSMUSG00000006736.9"; transcript_id "ENSMUST00000060991.5"; gene_type "protein_coding"; gene_status "KNOWN"; gene_name "Tspan31"; transcript_type "protein_coding"; transcript_status "KNOWN"; transcript_name "Tspan31-201"; exon_number "4"; exon_id "ENSMUSE00000150728.3"; talon_gene "31894"; talon_transcript "83670"; talon_exon "430736"; ccdsid "CCDS24227.1"; exon_status "KNOWN"; level "2"; protein_id "ENSMUSP00000057751.4"; source "HAVANA"; tag "CCDS";
chr10	HAVANA	exon	127068269	127068382	.	-	.	gene_id "ENSMUSG00000006736.9"; transcript_id "ENSMUST00000060991.5"; gene_type "protein_coding"; gene_status "KNOWN"; gene_name "Tspan31"; transcript_type "protein_coding"; transcript_status "KNOWN"; transcript_name "Tspan31-201"; exon_number "5"; exon_id "ENSMUSE00000150731.3"; talon_gene "31894"; talon_transcript "83670"; talon_exon "430738"; ccdsid "CCDS24227.1"; exon_status "KNOWN"; level "2"; protein_id "ENSMUSP00000057751.4"; source "HAVANA"; tag "CCDS";
chr10	HAVANA	exon	127067280	127068190	.	-	.	gene_id "ENSMUSG00000006736.9"; transcript_id "ENSMUST00000060991.5"; gene_type "protein_coding"; gene_status "KNOWN"; gene_name "Tspan31"; transcript_type "protein_coding"; transcript_status "KNOWN"; transcript_name "Tspan31-201"; exon_number "6"; exon_id "ENSMUSE00000495268.4"; talon_gene "31894"; talon_transcript "83670"; talon_exon "430740"; ccdsid "CCDS24227.1"; exon_status "KNOWN"; level "2"; protein_id "ENSMUSP00000057751.4"; source "HAVANA"; tag "CCDS";
chr10	HAVANA	transcript	127069208	127070261	.	-	.	gene_id "ENSMUSG00000006736.9"; transcript_id "ENSMUST00000220344.1"; gene_name "Tspan31"; gene_status "KNOWN"; gene_type "protein_coding"; transcript_type "retained_intron"; transcript_status "KNOWN"; transcript_name "Tspan31-205"; talon_gene "31894"; talon_transcript "83673"; havana_transcript "OTTMUST00000157472.1"; level "2"; source "HAVANA"; transcript_support_level "2";
chr10	HAVANA	exon	127070115	127070261	.	-	.	gene_id "ENSMUSG00000006736.9"; transcript_id "ENSMUST00000220344.1"; gene_type "protein_coding"; gene_status "KNOWN"; gene_name "Tspan31"; transcript_type "retained_intron"; transcript_status "KNOWN"; transcript_name "Tspan31-205"; exon_number "1"; exon_id "ENSMUSE00000150722.4"; talon_gene "31894"; talon_transcript "83673"; talon_exon "430747"; exon_status "KNOWN"; level "2"; source "HAVANA";
chr10	HAVANA	exon	127069208	127069513	.	-	.	gene_id "ENSMUSG00000006736.9"; transcript_id "ENSMUST00000220344.1"; gene_type "protein_coding"; gene_status "KNOWN"; gene_name "Tspan31"; transcript_type "retained_intron"; transcript_status "KNOWN"; transcript_name "Tspan31-205"; exon_number "2"; exon_id "ENSMUSE00001407589.1"; talon_gene "31894"; talon_transcript "83673"; talon_exon "430748"; exon_status "KNOWN"; level "2"; source "HAVANA";
chr10	HAVANA	gene	127070375	127071101	.	+	.	gene_id "ENSMUSG00000112639.1"; gene_name "A730063M14Rik"; gene_status "KNOWN"; gene_type "lincRNA"; talon_gene "31895"; havana_gene "OTTMUSG00000064600.1"; level "2";
chr10	HAVANA	transcript	127070375	127074796	.	+	.	gene_id "ENSMUSG00000112639.1"; transcript_id "ENSMUST00000217956.1"; gene_name "A730063M14Rik"; gene_status "KNOWN"; gene_type "lincRNA"; transcript_type "lincRNA"; transcript_status "KNOWN"; transcript_name "A730063M14Rik-202"; talon_gene "31895"; talon_transcript "83675"; havana_transcript "OTTMUST00000157474.1"; level "2"; source "HAVANA"; tag "basic"; transcript_support_level "5";
chr10	HAVANA	exon	127070375	127071607	.	+	.	gene_id "ENSMUSG00000112639.1"; transcript_id "ENSMUST00000217956.1"; gene_type "lincRNA"; gene_status "KNOWN"; gene_name "A730063M14Rik"; transcript_type "lincRNA"; transcript_status "KNOWN"; transcript_name "A730063M14Rik-202"; exon_number "1"; exon_id "ENSMUSE00001408168.1"; talon_gene "31895"; talon_transcript "83675"; talon_exon "430752"; exon_status "KNOWN"; level "2"; source "HAVANA"; tag "basic";
chr10	HAVANA	exon	127074260	127074796	.	+	.	gene_id "ENSMUSG00000112639.1"; transcript_id "ENSMUST00000217956.1"; gene_type "lincRNA"; gene_status "KNOWN"; gene_name "A730063M14Rik"; transcript_type "lincRNA"; transcript_status "KNOWN"; transcript_name "A730063M14Rik-202"; exon_number "2"; exon_id "ENSMUSE00001406854.1"; talon_gene "31895"; talon_transcript "83675"; talon_exon "430754"; exon_status "KNOWN"; level "2"; source "HAVANA"; tag "basic";
chr10	HAVANA	transcript	127070481	127071101	.	+	.	gene_id "ENSMUSG00000112639.1"; transcript_id "ENSMUST00000217874.1"; gene_name "A730063M14Rik"; gene_status "KNOWN"; gene_type "lincRNA"; transcript_type "lincRNA"; transcript_status "KNOWN"; transcript_name "A730063M14Rik-201"; talon_gene "31895"; talon_transcript "83676"; havana_transcript "OTTMUST00000157475.1"; level "2"; source "HAVANA"; transcript_support_level "2";
chr10	HAVANA	exon	127070481	127070624	.	+	.	gene_id "ENSMUSG00000112639.1"; transcript_id "ENSMUST00000217874.1"; gene_type "lincRNA"; gene_status "KNOWN"; gene_name "A730063M14Rik"; transcript_type "lincRNA"; transcript_status "KNOWN"; transcript_name "A730063M14Rik-201"; exon_number "1"; exon_id "ENSMUSE00001411942.1"; talon_gene "31895"; talon_transcript "83676"; talon_exon "430755"; exon_status "KNOWN"; level "2"; source "HAVANA";
chr10	HAVANA	exon	127070917	127071101	.	+	.	gene_id "ENSMUSG00000112639.1"; transcript_id "ENSMUST00000217874.1"; gene_type "lincRNA"; gene_status "KNOWN"; gene_name "A730063M14Rik"; transcript_type "lincRNA"; transcript_status "KNOWN"; transcript_name "A730063M14Rik-201"; exon_number "2"; exon_id "ENSMUSE00001408920.1"; talon_gene "31895"; talon_transcript "83676"; talon_exon "430757"; exon_status "KNOWN"; level "2"; source "HAVANA";
chr10	HAVANA	gene	127078907	127093169	.	+	.	gene_id "ENSMUSG00000025422.9"; gene_name "Agap2"; gene_status "KNOWN"; gene_type "protein_coding"; talon_gene "31896"; havana_gene "OTTMUSG00000064601.1"; level "2";
chr10	HAVANA	transcript	127078907	127093169	.	+	.	gene_id "ENSMUSG00000025422.9"; transcript_id "ENSMUST00000039259.6"; gene_name "Agap2"; gene_status "KNOWN"; gene_type "protein_coding"; transcript_type "protein_coding"; transcript_status "KNOWN"; transcript_name "Agap2-201"; talon_gene "31896"; talon_transcript "83678"; ccdsid "CCDS24228.1"; havana_transcript "OTTMUST00000157477.1"; level "2"; protein_id "ENSMUSP00000043466.6"; source "HAVANA"; tag "CCDS"; transcript_support_level "1";
chr10	HAVANA	exon	127078907	127080771	.	+	.	gene_id "ENSMUSG00000025422.9"; transcript_id "ENSMUST00000039259.6"; gene_type "protein_coding"; gene_status "KNOWN"; gene_name "Agap2"; transcript_type "protein_coding"; transcript_status "KNOWN"; transcript_name "Agap2-201"; exon_number "1"; exon_id "ENSMUSE00000332618.5"; talon_gene "31896"; talon_transcript "83678"; talon_exon "430761"; ccdsid "CCDS24228.1"; exon_status "KNOWN"; level "2"; protein_id "ENSMUSP00000043466.6"; source "HAVANA"; tag "CCDS";
chr10	HAVANA	exon	127082364	127082422	.	+	.	gene_id "ENSMUSG00000025422.9"; transcript_id "ENSMUST00000039259.6"; gene_type "protein_coding"; gene_status "KNOWN"; gene_name "Agap2"; transcript_type "protein_coding"; transcript_status "KNOWN"; transcript_name "Agap2-201"; exon_number "2"; exon_id "ENSMUSE00000150700.3"; talon_gene "31896"; talon_transcript "83678"; talon_exon "430763"; ccdsid "CCDS24228.1"; exon_status "KNOWN"; level "2"; protein_id "ENSMUSP00000043466.6"; source "HAVANA"; tag "CCDS";
chr10	HAVANA	exon	127082966	127083053	.	+	.	gene_id "ENSMUSG00000025422.9"; transcript_id "ENSMUST00000039259.6"; gene_type "protein_coding"; gene_status "KNOWN"; gene_name "Agap2"; transcript_type "protein_coding"; transcript_status "KNOWN"; transcript_name "Agap2-201"; exon_number "3"; exon_id "ENSMUSE00000150684.3"; talon_gene "31896"; talon_transcript "83678"; talon_exon "430765"; ccdsid "CCDS24228.1"; exon_status "KNOWN"; level "2"; protein_id "ENSMUSP00000043466.6"; source "HAVANA"; tag "CCDS";
chr10	HAVANA	exon	127083208	127083293	.	+	.	gene_id "ENSMUSG00000025422.9"; transcript_id "ENSMUST00000039259.6"; gene_type "protein_coding"; gene_status "KNOWN"; gene_name "Agap2"; transcript_type "protein_coding"; transcript_status "KNOWN"; transcript_name "Agap2-201"; exon_number "4"; exon_id "ENSMUSE00000150702.3"; talon_gene "31896"; talon_transcript "83678"; talon_exon "430767"; ccdsid "CCDS24228.1"; exon_status "KNOWN"; level "2"; protein_id "ENSMUSP00000043466.6"; source "HAVANA"; tag "CCDS";
chr10	HAVANA	exon	127083431	127083578	.	+	.	gene_id "ENSMUSG00000025422.9"; transcript_id "ENSMUST00000039259.6"; gene_type "protein_coding"; gene_status "KNOWN"; gene_name "Agap2"; transcript_type "protein_coding"; transcript_status "KNOWN"; transcript_name "Agap2-201"; exon_number "5"; exon_id "ENSMUSE00000280357.3"; talon_gene "31896"; talon_transcript "83678"; talon_exon "430769"; ccdsid "CCDS24228.1"; exon_status "KNOWN"; level "2"; protein_id "ENSMUSP00000043466.6"; source "HAVANA"; tag "CCDS";
chr10	HAVANA	exon	127085113	127085247	.	+	.	gene_id "ENSMUSG00000025422.9"; transcript_id "ENSMUST00000039259.6"; gene_type "protein_coding"; gene_status "KNOWN"; gene_name "Agap2"; transcript_type "protein_coding"; transcript_status "KNOWN"; transcript_name "Agap2-201"; exon_number "6"; exon_id "ENSMUSE00000150694.3"; talon_gene "31896"; talon_transcript "83678"; talon_exon "430771"; ccdsid "CCDS24228.1"; exon_status "KNOWN"; level "2"; protein_id "ENSMUSP00000043466.6"; source "HAVANA"; tag "CCDS";
chr10	HAVANA	exon	127085551	127085660	.	+	.	gene_id "ENSMUSG00000025422.9"; transcript_id "ENSMUST00000039259.6"; gene_type "protein_coding"; gene_status "KNOWN"; gene_name "Agap2"; transcript_type "protein_coding"; transcript_status "KNOWN"; transcript_name "Agap2-201"; exon_number "7"; exon_id "ENSMUSE00000150686.3"; talon_gene "31896"; talon_transcript "83678"; talon_exon "430773"; ccdsid "CCDS24228.1"; exon_status "KNOWN"; level "2"; protein_id "ENSMUSP00000043466.6"; source "HAVANA"; tag "CCDS";
chr10	HAVANA	exon	127086927	127087085	.	+	.	gene_id "ENSMUSG00000025422.9"; transcript_id "ENSMUST00000039259.6"; gene_type "protein_coding"; gene_status "KNOWN"; gene_name "Agap2"; transcript_type "protein_coding"; transcript_status "KNOWN"; transcript_name "Agap2-201"; exon_number "8"; exon_id "ENSMUSE00000150674.3"; talon_gene "31896"; talon_transcript "83678"; talon_exon "430775"; ccdsid "CCDS24228.1"; exon_status "KNOWN"; level "2"; protein_id "ENSMUSP00000043466.6"; source "HAVANA"; tag "CCDS";
chr10	HAVANA	exon	127087234	127087320	.	+	.	gene_id "ENSMUSG00000025422.9"; transcript_id "ENSMUST00000039259.6"; gene_type "protein_coding"; gene_status "KNOWN"; gene_name "Agap2"; transcript_type "protein_coding"; transcript_status "KNOWN"; transcript_name "Agap2-201"; exon_number "9"; exon_id "ENSMUSE00000150699.3"; talon_gene "31896"; talon_transcript "83678"; talon_exon "430777"; ccdsid "CCDS24228.1"; exon_status "KNOWN"; level "2"; protein_id "ENSMUSP00000043466.6"; source "HAVANA"; tag "CCDS";
chr10	HAVANA	exon	127087402	127087506	.	+	.	gene_id "ENSMUSG00000025422.9"; transcript_id "ENSMUST00000039259.6"; gene_type "protein_coding"; gene_status "KNOWN"; gene_name "Agap2"; transcript_type "protein_coding"; transcript_status "KNOWN"; transcript_name "Agap2-201"; exon_number "10"; exon_id "ENSMUSE00000150698.3"; talon_gene "31896"; talon_transcript "83678"; talon_exon "430779"; ccdsid "CCDS24228.1"; exon_status "KNOWN"; level "2"; protein_id "ENSMUSP00000043466.6"; source "HAVANA"; tag "CCDS";
chr10	HAVANA	exon	127087885	127088047	.	+	.	gene_id "ENSMUSG00000025422.9"; transcript_id "ENSMUST00000039259.6"; gene_type "protein_coding"; gene_status "KNOWN"; gene_name "Agap2"; transcript_type "protein_coding"; transcript_status "KNOWN"; transcript_name "Agap2-201"; exon_number "11"; exon_id "ENSMUSE00000150692.3"; talon_gene "31896"; talon_transcript "83678"; talon_exon "430781"; ccdsid "CCDS24228.1"; exon_status "KNOWN"; level "2"; protein_id "ENSMUSP00000043466.6"; source "HAVANA"; tag "CCDS";
chr10	HAVANA	exon	127088209	127088328	.	+	.	gene_id "ENSMUSG00000025422.9"; transcript_id "ENSMUST00000039259.6"; gene_type "protein_coding"; gene_status "KNOWN"; gene_name "Agap2"; transcript_type "protein_coding"; transcript_status "KNOWN"; transcript_name "Agap2-201"; exon_number "12"; exon_id "ENSMUSE00000500828.3"; talon_gene "31896"; talon_transcript "83678"; talon_exon "430783"; ccdsid "CCDS24228.1"; exon_status "KNOWN"; level "2"; protein_id "ENSMUSP00000043466.6"; source "HAVANA"; tag "CCDS";
chr10	HAVANA	exon	127089230	127089358	.	+	.	gene_id "ENSMUSG00000025422.9"; transcript_id "ENSMUST00000039259.6"; gene_type "protein_coding"; gene_status "KNOWN"; gene_name "Agap2"; transcript_type "protein_coding"; transcript_status "KNOWN"; transcript_name "Agap2-201"; exon_number "13"; exon_id "ENSMUSE00000280316.3"; talon_gene "31896"; talon_transcript "83678"; talon_exon "430785"; ccdsid "CCDS24228.1"; exon_status "KNOWN"; level "2"; protein_id "ENSMUSP00000043466.6"; source "HAVANA"; tag "CCDS";
chr10	HAVANA	exon	127090142	127090201	.	+	.	gene_id "ENSMUSG00000025422.9"; transcript_id "ENSMUST00000039259.6"; gene_type "protein_coding"; gene_status "KNOWN"; gene_name "Agap2"; transcript_type "protein_coding"; transcript_status "KNOWN"; transcript_name "Agap2-201"; exon_number "14"; exon_id "ENSMUSE00000639822.1"; talon_gene "31896"; talon_transcript "83678"; talon_exon "430787"; ccdsid "CCDS24228.1"; exon_status "KNOWN"; level "2"; protein_id "ENSMUSP00000043466.6"; source "HAVANA"; tag "CCDS";
chr10	HAVANA	exon	127090427	127090575	.	+	.	gene_id "ENSMUSG00000025422.9"; transcript_id "ENSMUST00000039259.6"; gene_type "protein_coding"; gene_status "KNOWN"; gene_name "Agap2"; transcript_type "protein_coding"; transcript_status "KNOWN"; transcript_name "Agap2-201"; exon_number "15"; exon_id "ENSMUSE00000150705.4"; talon_gene "31896"; talon_transcript "83678"; talon_exon "430789"; ccdsid "CCDS24228.1"; exon_status "KNOWN"; level "2"; protein_id "ENSMUSP00000043466.6"; source "HAVANA"; tag "CCDS";
chr10	HAVANA	exon	127090672	127090762	.	+	.	gene_id "ENSMUSG00000025422.9"; transcript_id "ENSMUST00000039259.6"; gene_type "protein_coding"; gene_status "KNOWN"; gene_name "Agap2"; transcript_type "protein_coding"; transcript_status "KNOWN"; transcript_name "Agap2-201"; exon_number "16"; exon_id "ENSMUSE00000150682.3"; talon_gene "31896"; talon_transcript "83678"; talon_exon "430791"; ccdsid "CCDS24228.1"; exon_status "KNOWN"; level "2"; protein_id "ENSMUSP00000043466.6"; source "HAVANA"; tag "CCDS";
chr10	HAVANA	exon	127090875	127091097	.	+	.	gene_id "ENSMUSG00000025422.9"; transcript_id "ENSMUST00000039259.6"; gene_type "protein_coding"; gene_status "KNOWN"; gene_name "Agap2"; transcript_type "protein_coding"; transcript_status "KNOWN"; transcript_name "Agap2-201"; exon_number "17"; exon_id "ENSMUSE00000280295.3"; talon_gene "31896"; talon_transcript "83678"; talon_exon "430793"; ccdsid "CCDS24228.1"; exon_status "KNOWN"; level "2"; protein_id "ENSMUSP00000043466.6"; source "HAVANA"; tag "CCDS";
chr10	HAVANA	exon	127091193	127091448	.	+	.	gene_id "ENSMUSG00000025422.9"; transcript_id "ENSMUST00000039259.6"; gene_type "protein_coding"; gene_status "KNOWN"; gene_name "Agap2"; transcript_type "protein_coding"; transcript_status "KNOWN"; transcript_name "Agap2-201"; exon_number "18"; exon_id "ENSMUSE00000280288.3"; talon_gene "31896"; talon_transcript "83678"; talon_exon "430795"; ccdsid "CCDS24228.1"; exon_status "KNOWN"; level "2"; protein_id "ENSMUSP00000043466.6"; source "HAVANA"; tag "CCDS";
chr10	HAVANA	exon	127091570	127093169	.	+	.	gene_id "ENSMUSG00000025422.9"; transcript_id "ENSMUST00000039259.6"; gene_type "protein_coding"; gene_status "KNOWN"; gene_name "Agap2"; transcript_type "protein_coding"; transcript_status "KNOWN"; transcript_name "Agap2-201"; exon_number "19"; exon_id "ENSMUSE00000339257.4"; talon_gene "31896"; talon_transcript "83678"; talon_exon "430797"; ccdsid "CCDS24228.1"; exon_status "KNOWN"; level "2"; protein_id "ENSMUSP00000043466.6"; source "HAVANA"; tag "CCDS";
chr10	HAVANA	transcript	127078907	127093169	.	+	.	gene_id "ENSMUSG00000025422.9"; transcript_id "ENSMUST00000217941.1"; gene_name "Agap2"; gene_status "KNOWN"; gene_type "protein_coding"; transcript_type "protein_coding"; transcript_status "KNOWN"; transcript_name "Agap2-202"; talon_gene "31896"; talon_transcript "83679"; havana_transcript "OTTMUST00000157478.1"; level "2"; protein_id "ENSMUSP00000151946.1"; source "HAVANA"; tag "appris_alternative_2"; transcript_support_level "1";
chr10	HAVANA	exon	127078907	127080771	.	+	.	gene_id "ENSMUSG00000025422.9"; transcript_id "ENSMUST00000217941.1"; gene_type "protein_coding"; gene_status "KNOWN"; gene_name "Agap2"; transcript_type "protein_coding"; transcript_status "KNOWN"; transcript_name "Agap2-202"; exon_number "1"; exon_id "ENSMUSE00000332618.5"; talon_gene "31896"; talon_transcript "83679"; talon_exon "430761"; ccdsid "CCDS24228.1"; exon_status "KNOWN"; level "2"; protein_id "ENSMUSP00000043466.6"; source "HAVANA"; tag "CCDS";
chr10	HAVANA	exon	127082364	127082422	.	+	.	gene_id "ENSMUSG00000025422.9"; transcript_id "ENSMUST00000217941.1"; gene_type "protein_coding"; gene_status "KNOWN"; gene_name "Agap2"; transcript_type "protein_coding"; transcript_status "KNOWN"; transcript_name "Agap2-202"; exon_number "2"; exon_id "ENSMUSE00000150700.3"; talon_gene "31896"; talon_transcript "83679"; talon_exon "430763"; ccdsid "CCDS24228.1"; exon_status "KNOWN"; level "2"; protein_id "ENSMUSP00000043466.6"; source "HAVANA"; tag "CCDS";
chr10	HAVANA	exon	127082966	127083053	.	+	.	gene_id "ENSMUSG00000025422.9"; transcript_id "ENSMUST00000217941.1"; gene_type "protein_coding"; gene_status "KNOWN"; gene_name "Agap2"; transcript_type "protein_coding"; transcript_status "KNOWN"; transcript_name "Agap2-202"; exon_number "3"; exon_id "ENSMUSE00000150684.3"; talon_gene "31896"; talon_transcript "83679"; talon_exon "430765"; ccdsid "CCDS24228.1"; exon_status "KNOWN"; level "2"; protein_id "ENSMUSP00000043466.6"; source "HAVANA"; tag "CCDS";
chr10	HAVANA	exon	127083208	127083293	.	+	.	gene_id "ENSMUSG00000025422.9"; transcript_id "ENSMUST00000217941.1"; gene_type "protein_coding"; gene_status "KNOWN"; gene_name "Agap2"; transcript_type "protein_coding"; transcript_status "KNOWN"; transcript_name "Agap2-202"; exon_number "4"; exon_id "ENSMUSE00000150702.3"; talon_gene "31896"; talon_transcript "83679"; talon_exon "430767"; ccdsid "CCDS24228.1"; exon_status "KNOWN"; level "2"; protein_id "ENSMUSP00000043466.6"; source "HAVANA"; tag "CCDS";
chr10	HAVANA	exon	127083431	127083578	.	+	.	gene_id "ENSMUSG00000025422.9"; transcript_id "ENSMUST00000217941.1"; gene_type "protein_coding"; gene_status "KNOWN"; gene_name "Agap2"; transcript_type "protein_coding"; transcript_status "KNOWN"; transcript_name "Agap2-202"; exon_number "5"; exon_id "ENSMUSE00000280357.3"; talon_gene "31896"; talon_transcript "83679"; talon_exon "430769"; ccdsid "CCDS24228.1"; exon_status "KNOWN"; level "2"; protein_id "ENSMUSP00000043466.6"; source "HAVANA"; tag "CCDS";
chr10	HAVANA	exon	127085113	127085247	.	+	.	gene_id "ENSMUSG00000025422.9"; transcript_id "ENSMUST00000217941.1"; gene_type "protein_coding"; gene_status "KNOWN"; gene_name "Agap2"; transcript_type "protein_coding"; transcript_status "KNOWN"; transcript_name "Agap2-202"; exon_number "6"; exon_id "ENSMUSE00000150694.3"; talon_gene "31896"; talon_transcript "83679"; talon_exon "430771"; ccdsid "CCDS24228.1"; exon_status "KNOWN"; level "2"; protein_id "ENSMUSP00000043466.6"; source "HAVANA"; tag "CCDS";
chr10	HAVANA	exon	127085551	127085660	.	+	.	gene_id "ENSMUSG00000025422.9"; transcript_id "ENSMUST00000217941.1"; gene_type "protein_coding"; gene_status "KNOWN"; gene_name "Agap2"; transcript_type "protein_coding"; transcript_status "KNOWN"; transcript_name "Agap2-202"; exon_number "7"; exon_id "ENSMUSE00000150686.3"; talon_gene "31896"; talon_transcript "83679"; talon_exon "430773"; ccdsid "CCDS24228.1"; exon_status "KNOWN"; level "2"; protein_id "ENSMUSP00000043466.6"; source "HAVANA"; tag "CCDS";
chr10	HAVANA	exon	127086927	127087085	.	+	.	gene_id "ENSMUSG00000025422.9"; transcript_id "ENSMUST00000217941.1"; gene_type "protein_coding"; gene_status "KNOWN"; gene_name "Agap2"; transcript_type "protein_coding"; transcript_status "KNOWN"; transcript_name "Agap2-202"; exon_number "8"; exon_id "ENSMUSE00000150674.3"; talon_gene "31896"; talon_transcript "83679"; talon_exon "430775"; ccdsid "CCDS24228.1"; exon_status "KNOWN"; level "2"; protein_id "ENSMUSP00000043466.6"; source "HAVANA"; tag "CCDS";
chr10	HAVANA	exon	127087234	127087320	.	+	.	gene_id "ENSMUSG00000025422.9"; transcript_id "ENSMUST00000217941.1"; gene_type "protein_coding"; gene_status "KNOWN"; gene_name "Agap2"; transcript_type "protein_coding"; transcript_status "KNOWN"; transcript_name "Agap2-202"; exon_number "9"; exon_id "ENSMUSE00000150699.3"; talon_gene "31896"; talon_transcript "83679"; talon_exon "430777"; ccdsid "CCDS24228.1"; exon_status "KNOWN"; level "2"; protein_id "ENSMUSP00000043466.6"; source "HAVANA"; tag "CCDS";
chr10	HAVANA	exon	127087402	127087506	.	+	.	gene_id "ENSMUSG00000025422.9"; transcript_id "ENSMUST00000217941.1"; gene_type "protein_coding"; gene_status "KNOWN"; gene_name "Agap2"; transcript_type "protein_coding"; transcript_status "KNOWN"; transcript_name "Agap2-202"; exon_number "10"; exon_id "ENSMUSE00000150698.3"; talon_gene "31896"; talon_transcript "83679"; talon_exon "430779"; ccdsid "CCDS24228.1"; exon_status "KNOWN"; level "2"; protein_id "ENSMUSP00000043466.6"; source "HAVANA"; tag "CCDS";
chr10	HAVANA	exon	127087885	127088047	.	+	.	gene_id "ENSMUSG00000025422.9"; transcript_id "ENSMUST00000217941.1"; gene_type "protein_coding"; gene_status "KNOWN"; gene_name "Agap2"; transcript_type "protein_coding"; transcript_status "KNOWN"; transcript_name "Agap2-202"; exon_number "11"; exon_id "ENSMUSE00000150692.3"; talon_gene "31896"; talon_transcript "83679"; talon_exon "430781"; ccdsid "CCDS24228.1"; exon_status "KNOWN"; level "2"; protein_id "ENSMUSP00000043466.6"; source "HAVANA"; tag "CCDS";
chr10	HAVANA	exon	127088209	127088328	.	+	.	gene_id "ENSMUSG00000025422.9"; transcript_id "ENSMUST00000217941.1"; gene_type "protein_coding"; gene_status "KNOWN"; gene_name "Agap2"; transcript_type "protein_coding"; transcript_status "KNOWN"; transcript_name "Agap2-202"; exon_number "12"; exon_id "ENSMUSE00000500828.3"; talon_gene "31896"; talon_transcript "83679"; talon_exon "430783"; ccdsid "CCDS24228.1"; exon_status "KNOWN"; level "2"; protein_id "ENSMUSP00000043466.6"; source "HAVANA"; tag "CCDS";
chr10	HAVANA	exon	127089230	127089358	.	+	.	gene_id "ENSMUSG00000025422.9"; transcript_id "ENSMUST00000217941.1"; gene_type "protein_coding"; gene_status "KNOWN"; gene_name "Agap2"; transcript_type "protein_coding"; transcript_status "KNOWN"; transcript_name "Agap2-202"; exon_number "13"; exon_id "ENSMUSE00000280316.3"; talon_gene "31896"; talon_transcript "83679"; talon_exon "430785"; ccdsid "CCDS24228.1"; exon_status "KNOWN"; level "2"; protein_id "ENSMUSP00000043466.6"; source "HAVANA"; tag "CCDS";
chr10	HAVANA	exon	127090427	127090575	.	+	.	gene_id "ENSMUSG00000025422.9"; transcript_id "ENSMUST00000217941.1"; gene_type "protein_coding"; gene_status "KNOWN"; gene_name "Agap2"; transcript_type "protein_coding"; transcript_status "KNOWN"; transcript_name "Agap2-202"; exon_number "14"; exon_id "ENSMUSE00000150705.4"; talon_gene "31896"; talon_transcript "83679"; talon_exon "430789"; ccdsid "CCDS24228.1"; exon_status "KNOWN"; level "2"; protein_id "ENSMUSP00000043466.6"; source "HAVANA"; tag "CCDS";
chr10	HAVANA	exon	127090672	127090762	.	+	.	gene_id "ENSMUSG00000025422.9"; transcript_id "ENSMUST00000217941.1"; gene_type "protein_coding"; gene_status "KNOWN"; gene_name "Agap2"; transcript_type "protein_coding"; transcript_status "KNOWN"; transcript_name "Agap2-202"; exon_number "15"; exon_id "ENSMUSE00000150682.3"; talon_gene "31896"; talon_transcript "83679"; talon_exon "430791"; ccdsid "CCDS24228.1"; exon_status "KNOWN"; level "2"; protein_id "ENSMUSP00000043466.6"; source "HAVANA"; tag "CCDS";
chr10	HAVANA	exon	127090875	127091097	.	+	.	gene_id "ENSMUSG00000025422.9"; transcript_id "ENSMUST00000217941.1"; gene_type "protein_coding"; gene_status "KNOWN"; gene_name "Agap2"; transcript_type "protein_coding"; transcript_status "KNOWN"; transcript_name "Agap2-202"; exon_number "16"; exon_id "ENSMUSE00000280295.3"; talon_gene "31896"; talon_transcript "83679"; talon_exon "430793"; ccdsid "CCDS24228.1"; exon_status "KNOWN"; level "2"; protein_id "ENSMUSP00000043466.6"; source "HAVANA"; tag "CCDS";
chr10	HAVANA	exon	127091193	127091448	.	+	.	gene_id "ENSMUSG00000025422.9"; transcript_id "ENSMUST00000217941.1"; gene_type "protein_coding"; gene_status "KNOWN"; gene_name "Agap2"; transcript_type "protein_coding"; transcript_status "KNOWN"; transcript_name "Agap2-202"; exon_number "17"; exon_id "ENSMUSE00000280288.3"; talon_gene "31896"; talon_transcript "83679"; talon_exon "430795"; ccdsid "CCDS24228.1"; exon_status "KNOWN"; level "2"; protein_id "ENSMUSP00000043466.6"; source "HAVANA"; tag "CCDS";
chr10	HAVANA	exon	127091570	127093169	.	+	.	gene_id "ENSMUSG00000025422.9"; transcript_id "ENSMUST00000217941.1"; gene_type "protein_coding"; gene_status "KNOWN"; gene_name "Agap2"; transcript_type "protein_coding"; transcript_status "KNOWN"; transcript_name "Agap2-202"; exon_number "18"; exon_id "ENSMUSE00000339257.4"; talon_gene "31896"; talon_transcript "83679"; talon_exon "430797"; ccdsid "CCDS24228.1"; exon_status "KNOWN"; level "2"; protein_id "ENSMUSP00000043466.6"; source "HAVANA"; tag "CCDS";
chr10	HAVANA	gene	127095650	127121131	.	-	.	gene_id "ENSMUSG00000040462.13"; gene_name "Os9"; gene_status "KNOWN"; gene_type "protein_coding"; talon_gene "31897"; havana_gene "OTTMUSG00000064602.1"; level "2";
chr10	HAVANA	transcript	127095650	127121125	.	-	.	gene_id "ENSMUSG00000040462.13"; transcript_id "ENSMUST00000080975.5"; gene_name "Os9"; gene_status "KNOWN"; gene_type "protein_coding"; transcript_type "protein_coding"; transcript_status "KNOWN"; transcript_name "Os9-201"; talon_gene "31897"; talon_transcript "83680"; ccdsid "CCDS24229.1"; havana_transcript "OTTMUST00000157479.1"; level "2"; protein_id "ENSMUSP00000079770.4"; source "HAVANA"; tag "CCDS"; transcript_support_level "1";
chr10	HAVANA	exon	127120957	127121125	.	-	.	gene_id "ENSMUSG00000040462.13"; transcript_id "ENSMUST00000080975.5"; gene_type "protein_coding"; gene_status "KNOWN"; gene_name "Os9"; transcript_type "protein_coding"; transcript_status "KNOWN"; transcript_name "Os9-201"; exon_number "1"; exon_id "ENSMUSE00001411765.1"; talon_gene "31897"; talon_transcript "83680"; talon_exon "430799"; ccdsid "CCDS24229.1"; exon_status "KNOWN"; level "2"; protein_id "ENSMUSP00000079770.4"; source "HAVANA"; tag "CCDS";
chr10	HAVANA	exon	127120369	127120545	.	-	.	gene_id "ENSMUSG00000040462.13"; transcript_id "ENSMUST00000080975.5"; gene_type "protein_coding"; gene_status "KNOWN"; gene_name "Os9"; transcript_type "protein_coding"; transcript_status "KNOWN"; transcript_name "Os9-201"; exon_number "2"; exon_id "ENSMUSE00000404347.3"; talon_gene "31897"; talon_transcript "83680"; talon_exon "430801"; ccdsid "CCDS24229.1"; exon_status "KNOWN"; level "2"; protein_id "ENSMUSP00000079770.4"; source "HAVANA"; tag "CCDS";
chr10	HAVANA	exon	127119604	127119667	.	-	.	gene_id "ENSMUSG00000040462.13"; transcript_id "ENSMUST00000080975.5"; gene_type "protein_coding"; gene_status "KNOWN"; gene_name "Os9"; transcript_type "protein_coding"; transcript_status "KNOWN"; transcript_name "Os9-201"; exon_number "3"; exon_id "ENSMUSE00000280079.3"; talon_gene "31897"; talon_transcript "83680"; talon_exon "430803"; ccdsid "CCDS24229.1"; exon_status "KNOWN"; level "2"; protein_id "ENSMUSP00000079770.4"; source "HAVANA"; tag "CCDS";
chr10	HAVANA	exon	127119403	127119479	.	-	.	gene_id "ENSMUSG00000040462.13"; transcript_id "ENSMUST00000080975.5"; gene_type "protein_coding"; gene_status "KNOWN"; gene_name "Os9"; transcript_type "protein_coding"; transcript_status "KNOWN"; transcript_name "Os9-201"; exon_number "4"; exon_id "ENSMUSE00000394976.4"; talon_gene "31897"; talon_transcript "83680"; talon_exon "430805"; ccdsid "CCDS24229.1"; exon_status "KNOWN"; level "2"; protein_id "ENSMUSP00000079770.4"; source "HAVANA"; tag "CCDS";
chr10	HAVANA	exon	127119099	127119197	.	-	.	gene_id "ENSMUSG00000040462.13"; transcript_id "ENSMUST00000080975.5"; gene_type "protein_coding"; gene_status "KNOWN"; gene_name "Os9"; transcript_type "protein_coding"; transcript_status "KNOWN"; transcript_name "Os9-201"; exon_number "5"; exon_id "ENSMUSE00000280061.3"; talon_gene "31897"; talon_transcript "83680"; talon_exon "430807"; ccdsid "CCDS24229.1"; exon_status "KNOWN"; level "2"; protein_id "ENSMUSP00000079770.4"; source "HAVANA"; tag "CCDS";
chr10	HAVANA	exon	127100085	127100295	.	-	.	gene_id "ENSMUSG00000040462.13"; transcript_id "ENSMUST00000080975.5"; gene_type "protein_coding"; gene_status "KNOWN"; gene_name "Os9"; transcript_type "protein_coding"; transcript_status "KNOWN"; transcript_name "Os9-201"; exon_number "6"; exon_id "ENSMUSE00000451153.3"; talon_gene "31897"; talon_transcript "83680"; talon_exon "430809"; ccdsid "CCDS24229.1"; exon_status "KNOWN"; level "2"; protein_id "ENSMUSP00000079770.4"; source "HAVANA"; tag "CCDS";
chr10	HAVANA	exon	127099890	127099991	.	-	.	gene_id "ENSMUSG00000040462.13"; transcript_id "ENSMUST00000080975.5"; gene_type "protein_coding"; gene_status "KNOWN"; gene_name "Os9"; transcript_type "protein_coding"; transcript_status "KNOWN"; transcript_name "Os9-201"; exon_number "7"; exon_id "ENSMUSE00000451148.3"; talon_gene "31897"; talon_transcript "83680"; talon_exon "430811"; ccdsid "CCDS24229.1"; exon_status "KNOWN"; level "2"; protein_id "ENSMUSP00000079770.4"; source "HAVANA"; tag "CCDS";
chr10	HAVANA	exon	127099613	127099707	.	-	.	gene_id "ENSMUSG00000040462.13"; transcript_id "ENSMUST00000080975.5"; gene_type "protein_coding"; gene_status "KNOWN"; gene_name "Os9"; transcript_type "protein_coding"; transcript_status "KNOWN"; transcript_name "Os9-201"; exon_number "8"; exon_id "ENSMUSE00000451142.3"; talon_gene "31897"; talon_transcript "83680"; talon_exon "430813"; ccdsid "CCDS24229.1"; exon_status "KNOWN"; level "2"; protein_id "ENSMUSP00000079770.4"; source "HAVANA"; tag "CCDS";
chr10	HAVANA	exon	127099403	127099457	.	-	.	gene_id "ENSMUSG00000040462.13"; transcript_id "ENSMUST00000080975.5"; gene_type "protein_coding"; gene_status "KNOWN"; gene_name "Os9"; transcript_type "protein_coding"; transcript_status "KNOWN"; transcript_name "Os9-201"; exon_number "9"; exon_id "ENSMUSE00000573469.1"; talon_gene "31897"; talon_transcript "83680"; talon_exon "430815"; ccdsid "CCDS24229.1"; exon_status "KNOWN"; level "2"; protein_id "ENSMUSP00000079770.4"; source "HAVANA"; tag "CCDS";
chr10	HAVANA	exon	127098831	127098916	.	-	.	gene_id "ENSMUSG00000040462.13"; transcript_id "ENSMUST00000080975.5"; gene_type "protein_coding"; gene_status "KNOWN"; gene_name "Os9"; transcript_type "protein_coding"; transcript_status "KNOWN"; transcript_name "Os9-201"; exon_number "10"; exon_id "ENSMUSE00000451132.3"; talon_gene "31897"; talon_transcript "83680"; talon_exon "430817"; ccdsid "CCDS24229.1"; exon_status "KNOWN"; level "2"; protein_id "ENSMUSP00000079770.4"; source "HAVANA"; tag "CCDS";
chr10	HAVANA	exon	127098341	127098637	.	-	.	gene_id "ENSMUSG00000040462.13"; transcript_id "ENSMUST00000080975.5"; gene_type "protein_coding"; gene_status "KNOWN"; gene_name "Os9"; transcript_type "protein_coding"; transcript_status "KNOWN"; transcript_name "Os9-201"; exon_number "11"; exon_id "ENSMUSE00000451128.3"; talon_gene "31897"; talon_transcript "83680"; talon_exon "430819"; ccdsid "CCDS24229.1"; exon_status "KNOWN"; level "2"; protein_id "ENSMUSP00000079770.4"; source "HAVANA"; tag "CCDS";
chr10	HAVANA	exon	127097932	127098121	.	-	.	gene_id "ENSMUSG00000040462.13"; transcript_id "ENSMUST00000080975.5"; gene_type "protein_coding"; gene_status "KNOWN"; gene_name "Os9"; transcript_type "protein_coding"; transcript_status "KNOWN"; transcript_name "Os9-201"; exon_number "12"; exon_id "ENSMUSE00000451124.3"; talon_gene "31897"; talon_transcript "83680"; talon_exon "430821"; ccdsid "CCDS24229.1"; exon_status "KNOWN"; level "2"; protein_id "ENSMUSP00000079770.4"; source "HAVANA"; tag "CCDS";
chr10	HAVANA	exon	127096630	127096742	.	-	.	gene_id "ENSMUSG00000040462.13"; transcript_id "ENSMUST00000080975.5"; gene_type "protein_coding"; gene_status "KNOWN"; gene_name "Os9"; transcript_type "protein_coding"; transcript_status "KNOWN"; transcript_name "Os9-201"; exon_number "13"; exon_id "ENSMUSE00000451119.3"; talon_gene "31897"; talon_transcript "83680"; talon_exon "430823"; ccdsid "CCDS24229.1"; exon_status "KNOWN"; level "2"; protein_id "ENSMUSP00000079770.4"; source "HAVANA"; tag "CCDS";
chr10	HAVANA	exon	127095650	127096372	.	-	.	gene_id "ENSMUSG00000040462.13"; transcript_id "ENSMUST00000080975.5"; gene_type "protein_coding"; gene_status "KNOWN"; gene_name "Os9"; transcript_type "protein_coding"; transcript_status "KNOWN"; transcript_name "Os9-201"; exon_number "14"; exon_id "ENSMUSE00001405763.1"; talon_gene "31897"; talon_transcript "83680"; talon_exon "430825"; ccdsid "CCDS24229.1"; exon_status "KNOWN"; level "2"; protein_id "ENSMUSP00000079770.4"; source "HAVANA"; tag "CCDS";
chr10	HAVANA	transcript	127095652	127121131	.	-	.	gene_id "ENSMUSG00000040462.13"; transcript_id "ENSMUST00000164259.8"; gene_name "Os9"; gene_status "KNOWN"; gene_type "protein_coding"; transcript_type "protein_coding"; transcript_status "KNOWN"; transcript_name "Os9-202"; talon_gene "31897"; talon_transcript "83681"; ccdsid "CCDS48713.1"; havana_transcript "OTTMUST00000157480.1"; level "2"; protein_id "ENSMUSP00000128914.1"; source "HAVANA"; tag "CCDS"; transcript_support_level "1";
chr10	HAVANA	exon	127120957	127121131	.	-	.	gene_id "ENSMUSG00000040462.13"; transcript_id "ENSMUST00000164259.8"; gene_type "protein_coding"; gene_status "KNOWN"; gene_name "Os9"; transcript_type "protein_coding"; transcript_status "KNOWN"; transcript_name "Os9-202"; exon_number "1"; exon_id "ENSMUSE00000380062.7"; talon_gene "31897"; talon_transcript "83681"; talon_exon "430826"; ccdsid "CCDS48713.1"; exon_status "KNOWN"; level "2"; protein_id "ENSMUSP00000128914.1"; source "HAVANA"; tag "CCDS";
chr10	HAVANA	exon	127120369	127120545	.	-	.	gene_id "ENSMUSG00000040462.13"; transcript_id "ENSMUST00000164259.8"; gene_type "protein_coding"; gene_status "KNOWN"; gene_name "Os9"; transcript_type "protein_coding"; transcript_status "KNOWN"; transcript_name "Os9-202"; exon_number "2"; exon_id "ENSMUSE00000404347.3"; talon_gene "31897"; talon_transcript "83681"; talon_exon "430801"; ccdsid "CCDS24229.1"; exon_status "KNOWN"; level "2"; protein_id "ENSMUSP00000079770.4"; source "HAVANA"; tag "CCDS";
chr10	HAVANA	exon	127119604	127119667	.	-	.	gene_id "ENSMUSG00000040462.13"; transcript_id "ENSMUST00000164259.8"; gene_type "protein_coding"; gene_status "KNOWN"; gene_name "Os9"; transcript_type "protein_coding"; transcript_status "KNOWN"; transcript_name "Os9-202"; exon_number "3"; exon_id "ENSMUSE00000280079.3"; talon_gene "31897"; talon_transcript "83681"; talon_exon "430803"; ccdsid "CCDS24229.1"; exon_status "KNOWN"; level "2"; protein_id "ENSMUSP00000079770.4"; source "HAVANA"; tag "CCDS";
chr10	HAVANA	exon	127119403	127119479	.	-	.	gene_id "ENSMUSG00000040462.13"; transcript_id "ENSMUST00000164259.8"; gene_type "protein_coding"; gene_status "KNOWN"; gene_name "Os9"; transcript_type "protein_coding"; transcript_status "KNOWN"; transcript_name "Os9-202"; exon_number "4"; exon_id "ENSMUSE00000394976.4"; talon_gene "31897"; talon_transcript "83681"; talon_exon "430805"; ccdsid "CCDS24229.1"; exon_status "KNOWN"; level "2"; protein_id "ENSMUSP00000079770.4"; source "HAVANA"; tag "CCDS";
chr10	HAVANA	exon	127119099	127119197	.	-	.	gene_id "ENSMUSG00000040462.13"; transcript_id "ENSMUST00000164259.8"; gene_type "protein_coding"; gene_status "KNOWN"; gene_name "Os9"; transcript_type "protein_coding"; transcript_status "KNOWN"; transcript_name "Os9-202"; exon_number "5"; exon_id "ENSMUSE00000280061.3"; talon_gene "31897"; talon_transcript "83681"; talon_exon "430807"; ccdsid "CCDS24229.1"; exon_status "KNOWN"; level "2"; protein_id "ENSMUSP00000079770.4"; source "HAVANA"; tag "CCDS";
chr10	HAVANA	exon	127100085	127100295	.	-	.	gene_id "ENSMUSG00000040462.13"; transcript_id "ENSMUST00000164259.8"; gene_type "protein_coding"; gene_status "KNOWN"; gene_name "Os9"; transcript_type "protein_coding"; transcript_status "KNOWN"; transcript_name "Os9-202"; exon_number "6"; exon_id "ENSMUSE00000451153.3"; talon_gene "31897"; talon_transcript "83681"; talon_exon "430809"; ccdsid "CCDS24229.1"; exon_status "KNOWN"; level "2"; protein_id "ENSMUSP00000079770.4"; source "HAVANA"; tag "CCDS";
chr10	HAVANA	exon	127099890	127099991	.	-	.	gene_id "ENSMUSG00000040462.13"; transcript_id "ENSMUST00000164259.8"; gene_type "protein_coding"; gene_status "KNOWN"; gene_name "Os9"; transcript_type "protein_coding"; transcript_status "KNOWN"; transcript_name "Os9-202"; exon_number "7"; exon_id "ENSMUSE00000451148.3"; talon_gene "31897"; talon_transcript "83681"; talon_exon "430811"; ccdsid "CCDS24229.1"; exon_status "KNOWN"; level "2"; protein_id "ENSMUSP00000079770.4"; source "HAVANA"; tag "CCDS";
chr10	HAVANA	exon	127099613	127099707	.	-	.	gene_id "ENSMUSG00000040462.13"; transcript_id "ENSMUST00000164259.8"; gene_type "protein_coding"; gene_status "KNOWN"; gene_name "Os9"; transcript_type "protein_coding"; transcript_status "KNOWN"; transcript_name "Os9-202"; exon_number "8"; exon_id "ENSMUSE00000451142.3"; talon_gene "31897"; talon_transcript "83681"; talon_exon "430813"; ccdsid "CCDS24229.1"; exon_status "KNOWN"; level "2"; protein_id "ENSMUSP00000079770.4"; source "HAVANA"; tag "CCDS";
chr10	HAVANA	exon	127099403	127099457	.	-	.	gene_id "ENSMUSG00000040462.13"; transcript_id "ENSMUST00000164259.8"; gene_type "protein_coding"; gene_status "KNOWN"; gene_name "Os9"; transcript_type "protein_coding"; transcript_status "KNOWN"; transcript_name "Os9-202"; exon_number "9"; exon_id "ENSMUSE00000573469.1"; talon_gene "31897"; talon_transcript "83681"; talon_exon "430815"; ccdsid "CCDS24229.1"; exon_status "KNOWN"; level "2"; protein_id "ENSMUSP00000079770.4"; source "HAVANA"; tag "CCDS";
chr10	HAVANA	exon	127098831	127098916	.	-	.	gene_id "ENSMUSG00000040462.13"; transcript_id "ENSMUST00000164259.8"; gene_type "protein_coding"; gene_status "KNOWN"; gene_name "Os9"; transcript_type "protein_coding"; transcript_status "KNOWN"; transcript_name "Os9-202"; exon_number "10"; exon_id "ENSMUSE00000451132.3"; talon_gene "31897"; talon_transcript "83681"; talon_exon "430817"; ccdsid "CCDS24229.1"; exon_status "KNOWN"; level "2"; protein_id "ENSMUSP00000079770.4"; source "HAVANA"; tag "CCDS";
chr10	HAVANA	exon	127098341	127098637	.	-	.	gene_id "ENSMUSG00000040462.13"; transcript_id "ENSMUST00000164259.8"; gene_type "protein_coding"; gene_status "KNOWN"; gene_name "Os9"; transcript_type "protein_coding"; transcript_status "KNOWN"; transcript_name "Os9-202"; exon_number "11"; exon_id "ENSMUSE00000451128.3"; talon_gene "31897"; talon_transcript "83681"; talon_exon "430819"; ccdsid "CCDS24229.1"; exon_status "KNOWN"; level "2"; protein_id "ENSMUSP00000079770.4"; source "HAVANA"; tag "CCDS";
chr10	HAVANA	exon	127097932	127098121	.	-	.	gene_id "ENSMUSG00000040462.13"; transcript_id "ENSMUST00000164259.8"; gene_type "protein_coding"; gene_status "KNOWN"; gene_name "Os9"; transcript_type "protein_coding"; transcript_status "KNOWN"; transcript_name "Os9-202"; exon_number "12"; exon_id "ENSMUSE00000451124.3"; talon_gene "31897"; talon_transcript "83681"; talon_exon "430821"; ccdsid "CCDS24229.1"; exon_status "KNOWN"; level "2"; protein_id "ENSMUSP00000079770.4"; source "HAVANA"; tag "CCDS";
chr10	HAVANA	exon	127096915	127097079	.	-	.	gene_id "ENSMUSG00000040462.13"; transcript_id "ENSMUST00000164259.8"; gene_type "protein_coding"; gene_status "KNOWN"; gene_name "Os9"; transcript_type "protein_coding"; transcript_status "KNOWN"; transcript_name "Os9-202"; exon_number "13"; exon_id "ENSMUSE00000913153.1"; talon_gene "31897"; talon_transcript "83681"; talon_exon "430828"; ccdsid "CCDS48713.1"; exon_status "KNOWN"; level "2"; protein_id "ENSMUSP00000128914.1"; source "HAVANA"; tag "CCDS";
chr10	HAVANA	exon	127096630	127096742	.	-	.	gene_id "ENSMUSG00000040462.13"; transcript_id "ENSMUST00000164259.8"; gene_type "protein_coding"; gene_status "KNOWN"; gene_name "Os9"; transcript_type "protein_coding"; transcript_status "KNOWN"; transcript_name "Os9-202"; exon_number "14"; exon_id "ENSMUSE00000451119.3"; talon_gene "31897"; talon_transcript "83681"; talon_exon "430823"; ccdsid "CCDS24229.1"; exon_status "KNOWN"; level "2"; protein_id "ENSMUSP00000079770.4"; source "HAVANA"; tag "CCDS";
chr10	HAVANA	exon	127095652	127096372	.	-	.	gene_id "ENSMUSG00000040462.13"; transcript_id "ENSMUST00000164259.8"; gene_type "protein_coding"; gene_status "KNOWN"; gene_name "Os9"; transcript_type "protein_coding"; transcript_status "KNOWN"; transcript_name "Os9-202"; exon_number "15"; exon_id "ENSMUSE00001407895.1"; talon_gene "31897"; talon_transcript "83681"; talon_exon "430830"; ccdsid "CCDS48713.1"; exon_status "KNOWN"; level "2"; protein_id "ENSMUSP00000128914.1"; source "HAVANA"; tag "CCDS";
chr10	HAVANA	gene	127165225	127168522	.	+	.	gene_id "ENSMUSG00000006731.10"; gene_name "B4galnt1"; gene_status "KNOWN"; gene_type "protein_coding"; talon_gene "31900"; havana_gene "OTTMUSG00000064759.1"; level "2";
chr10	HAVANA	transcript	127165225	127172330	.	+	.	gene_id "ENSMUSG00000006731.10"; transcript_id "ENSMUST00000006914.10"; gene_name "B4galnt1"; gene_status "KNOWN"; gene_type "protein_coding"; transcript_type "protein_coding"; transcript_status "KNOWN"; transcript_name "B4galnt1-201"; talon_gene "31900"; talon_transcript "83685"; ccdsid "CCDS24230.1"; havana_transcript "OTTMUST00000157687.1"; level "2"; protein_id "ENSMUSP00000006914.9"; source "HAVANA"; tag "CCDS"; transcript_support_level "1";
chr10	HAVANA	exon	127165225	127165519	.	+	.	gene_id "ENSMUSG00000006731.10"; transcript_id "ENSMUST00000006914.10"; gene_type "protein_coding"; gene_status "KNOWN"; gene_name "B4galnt1"; transcript_type "protein_coding"; transcript_status "KNOWN"; transcript_name "B4galnt1-201"; exon_number "1"; exon_id "ENSMUSE00000451990.10"; talon_gene "31900"; talon_transcript "83685"; talon_exon "430838"; ccdsid "CCDS24230.1"; exon_status "KNOWN"; level "2"; protein_id "ENSMUSP00000006914.9"; source "HAVANA"; tag "CCDS";
chr10	HAVANA	exon	127166004	127166222	.	+	.	gene_id "ENSMUSG00000006731.10"; transcript_id "ENSMUST00000006914.10"; gene_type "protein_coding"; gene_status "KNOWN"; gene_name "B4galnt1"; transcript_type "protein_coding"; transcript_status "KNOWN"; transcript_name "B4galnt1-201"; exon_number "2"; exon_id "ENSMUSE00000377898.4"; talon_gene "31900"; talon_transcript "83685"; talon_exon "430840"; ccdsid "CCDS24230.1"; exon_status "KNOWN"; level "2"; protein_id "ENSMUSP00000006914.9"; source "HAVANA"; tag "CCDS";
chr10	HAVANA	exon	127166718	127166882	.	+	.	gene_id "ENSMUSG00000006731.10"; transcript_id "ENSMUST00000006914.10"; gene_type "protein_coding"; gene_status "KNOWN"; gene_name "B4galnt1"; transcript_type "protein_coding"; transcript_status "KNOWN"; transcript_name "B4galnt1-201"; exon_number "3"; exon_id "ENSMUSE00000150649.3"; talon_gene "31900"; talon_transcript "83685"; talon_exon "430842"; ccdsid "CCDS24230.1"; exon_status "KNOWN"; level "2"; protein_id "ENSMUSP00000006914.9"; source "HAVANA"; tag "CCDS";
chr10	HAVANA	exon	127166999	127167105	.	+	.	gene_id "ENSMUSG00000006731.10"; transcript_id "ENSMUST00000006914.10"; gene_type "protein_coding"; gene_status "KNOWN"; gene_name "B4galnt1"; transcript_type "protein_coding"; transcript_status "KNOWN"; transcript_name "B4galnt1-201"; exon_number "4"; exon_id "ENSMUSE00000150651.3"; talon_gene "31900"; talon_transcript "83685"; talon_exon "430844"; ccdsid "CCDS24230.1"; exon_status "KNOWN"; level "2"; protein_id "ENSMUSP00000006914.9"; source "HAVANA"; tag "CCDS";
chr10	HAVANA	exon	127167502	127167542	.	+	.	gene_id "ENSMUSG00000006731.10"; transcript_id "ENSMUST00000006914.10"; gene_type "protein_coding"; gene_status "KNOWN"; gene_name "B4galnt1"; transcript_type "protein_coding"; transcript_status "KNOWN"; transcript_name "B4galnt1-201"; exon_number "5"; exon_id "ENSMUSE00000150663.3"; talon_gene "31900"; talon_transcript "83685"; talon_exon "430846"; ccdsid "CCDS24230.1"; exon_status "KNOWN"; level "2"; protein_id "ENSMUSP00000006914.9"; source "HAVANA"; tag "CCDS";
chr10	HAVANA	exon	127167701	127167881	.	+	.	gene_id "ENSMUSG00000006731.10"; transcript_id "ENSMUST00000006914.10"; gene_type "protein_coding"; gene_status "KNOWN"; gene_name "B4galnt1"; transcript_type "protein_coding"; transcript_status "KNOWN"; transcript_name "B4galnt1-201"; exon_number "6"; exon_id "ENSMUSE00000150655.3"; talon_gene "31900"; talon_transcript "83685"; talon_exon "430848"; ccdsid "CCDS24230.1"; exon_status "KNOWN"; level "2"; protein_id "ENSMUSP00000006914.9"; source "HAVANA"; tag "CCDS";
chr10	HAVANA	exon	127169744	127169842	.	+	.	gene_id "ENSMUSG00000006731.10"; transcript_id "ENSMUST00000006914.10"; gene_type "protein_coding"; gene_status "KNOWN"; gene_name "B4galnt1"; transcript_type "protein_coding"; transcript_status "KNOWN"; transcript_name "B4galnt1-201"; exon_number "7"; exon_id "ENSMUSE00000150657.3"; talon_gene "31900"; talon_transcript "83685"; talon_exon "430850"; ccdsid "CCDS24230.1"; exon_status "KNOWN"; level "2"; protein_id "ENSMUSP00000006914.9"; source "HAVANA"; tag "CCDS";
chr10	HAVANA	exon	127169978	127170168	.	+	.	gene_id "ENSMUSG00000006731.10"; transcript_id "ENSMUST00000006914.10"; gene_type "protein_coding"; gene_status "KNOWN"; gene_name "B4galnt1"; transcript_type "protein_coding"; transcript_status "KNOWN"; transcript_name "B4galnt1-201"; exon_number "8"; exon_id "ENSMUSE00000150664.3"; talon_gene "31900"; talon_transcript "83685"; talon_exon "430852"; ccdsid "CCDS24230.1"; exon_status "KNOWN"; level "2"; protein_id "ENSMUSP00000006914.9"; source "HAVANA"; tag "CCDS";
chr10	HAVANA	exon	127170591	127170731	.	+	.	gene_id "ENSMUSG00000006731.10"; transcript_id "ENSMUST00000006914.10"; gene_type "protein_coding"; gene_status "KNOWN"; gene_name "B4galnt1"; transcript_type "protein_coding"; transcript_status "KNOWN"; transcript_name "B4galnt1-201"; exon_number "9"; exon_id "ENSMUSE00000150659.3"; talon_gene "31900"; talon_transcript "83685"; talon_exon "430854"; ccdsid "CCDS24230.1"; exon_status "KNOWN"; level "2"; protein_id "ENSMUSP00000006914.9"; source "HAVANA"; tag "CCDS";
chr10	HAVANA	exon	127170919	127171159	.	+	.	gene_id "ENSMUSG00000006731.10"; transcript_id "ENSMUST00000006914.10"; gene_type "protein_coding"; gene_status "KNOWN"; gene_name "B4galnt1"; transcript_type "protein_coding"; transcript_status "KNOWN"; transcript_name "B4galnt1-201"; exon_number "10"; exon_id "ENSMUSE00000150661.3"; talon_gene "31900"; talon_transcript "83685"; talon_exon "430856"; ccdsid "CCDS24230.1"; exon_status "KNOWN"; level "2"; protein_id "ENSMUSP00000006914.9"; source "HAVANA"; tag "CCDS";
chr10	HAVANA	exon	127171616	127172330	.	+	.	gene_id "ENSMUSG00000006731.10"; transcript_id "ENSMUST00000006914.10"; gene_type "protein_coding"; gene_status "KNOWN"; gene_name "B4galnt1"; transcript_type "protein_coding"; transcript_status "KNOWN"; transcript_name "B4galnt1-201"; exon_number "11"; exon_id "ENSMUSE00000371224.11"; talon_gene "31900"; talon_transcript "83685"; talon_exon "430858"; ccdsid "CCDS24230.1"; exon_status "KNOWN"; level "2"; protein_id "ENSMUSP00000006914.9"; source "HAVANA"; tag "CCDS";
chr10	TALON	transcript	127165225	127172330	.	+	.	gene_id "ENSMUSG00000006731.10"; transcript_id "ENCODEMT000599272"; gene_name "B4galnt1"; gene_status "KNOWN"; gene_type "protein_coding"; transcript_status "NOVEL"; transcript_name "ENCODEMT000599272"; talon_gene "31900"; talon_transcript "599272"; ISM-suffix_to_IDs "83685,599269"; ISM-suffix_transcript "TRUE"; ISM_to_IDs "83685,599269"; ISM_transcript "TRUE";
chr10	TALON	exon	127165225	127166222	.	+	.	gene_id "ENSMUSG00000006731.10"; transcript_id "ENCODEMT000599272"; gene_type "protein_coding"; gene_status "KNOWN"; gene_name "B4galnt1"; transcript_status "NOVEL"; transcript_name "ENCODEMT000599272"; exon_number "1"; exon_id "1254612"; talon_gene "31900"; talon_transcript "599272"; talon_exon "1254612"; exon_status "NOVEL";
chr10	HAVANA	exon	127166718	127166882	.	+	.	gene_id "ENSMUSG00000006731.10"; transcript_id "ENCODEMT000599272"; gene_type "protein_coding"; gene_status "KNOWN"; gene_name "B4galnt1"; transcript_status "NOVEL"; transcript_name "ENCODEMT000599272"; exon_number "2"; exon_id "ENSMUSE00000150649.3"; talon_gene "31900"; talon_transcript "599272"; talon_exon "430842"; ccdsid "CCDS24230.1"; exon_status "KNOWN"; level "2"; protein_id "ENSMUSP00000006914.9"; source "HAVANA"; tag "CCDS";
chr10	HAVANA	exon	127166999	127167105	.	+	.	gene_id "ENSMUSG00000006731.10"; transcript_id "ENCODEMT000599272"; gene_type "protein_coding"; gene_status "KNOWN"; gene_name "B4galnt1"; transcript_status "NOVEL"; transcript_name "ENCODEMT000599272"; exon_number "3"; exon_id "ENSMUSE00000150651.3"; talon_gene "31900"; talon_transcript "599272"; talon_exon "430844"; ccdsid "CCDS24230.1"; exon_status "KNOWN"; level "2"; protein_id "ENSMUSP00000006914.9"; source "HAVANA"; tag "CCDS";
chr10	HAVANA	exon	127167502	127167542	.	+	.	gene_id "ENSMUSG00000006731.10"; transcript_id "ENCODEMT000599272"; gene_type "protein_coding"; gene_status "KNOWN"; gene_name "B4galnt1"; transcript_status "NOVEL"; transcript_name "ENCODEMT000599272"; exon_number "4"; exon_id "ENSMUSE00000150663.3"; talon_gene "31900"; talon_transcript "599272"; talon_exon "430846"; ccdsid "CCDS24230.1"; exon_status "KNOWN"; level "2"; protein_id "ENSMUSP00000006914.9"; source "HAVANA"; tag "CCDS";
chr10	HAVANA	exon	127167701	127167881	.	+	.	gene_id "ENSMUSG00000006731.10"; transcript_id "ENCODEMT000599272"; gene_type "protein_coding"; gene_status "KNOWN"; gene_name "B4galnt1"; transcript_status "NOVEL"; transcript_name "ENCODEMT000599272"; exon_number "5"; exon_id "ENSMUSE00000150655.3"; talon_gene "31900"; talon_transcript "599272"; talon_exon "430848"; ccdsid "CCDS24230.1"; exon_status "KNOWN"; level "2"; protein_id "ENSMUSP00000006914.9"; source "HAVANA"; tag "CCDS";
chr10	HAVANA	exon	127169744	127169842	.	+	.	gene_id "ENSMUSG00000006731.10"; transcript_id "ENCODEMT000599272"; gene_type "protein_coding"; gene_status "KNOWN"; gene_name "B4galnt1"; transcript_status "NOVEL"; transcript_name "ENCODEMT000599272"; exon_number "6"; exon_id "ENSMUSE00000150657.3"; talon_gene "31900"; talon_transcript "599272"; talon_exon "430850"; ccdsid "CCDS24230.1"; exon_status "KNOWN"; level "2"; protein_id "ENSMUSP00000006914.9"; source "HAVANA"; tag "CCDS";
chr10	HAVANA	exon	127169978	127170168	.	+	.	gene_id "ENSMUSG00000006731.10"; transcript_id "ENCODEMT000599272"; gene_type "protein_coding"; gene_status "KNOWN"; gene_name "B4galnt1"; transcript_status "NOVEL"; transcript_name "ENCODEMT000599272"; exon_number "7"; exon_id "ENSMUSE00000150664.3"; talon_gene "31900"; talon_transcript "599272"; talon_exon "430852"; ccdsid "CCDS24230.1"; exon_status "KNOWN"; level "2"; protein_id "ENSMUSP00000006914.9"; source "HAVANA"; tag "CCDS";
chr10	HAVANA	exon	127170591	127170731	.	+	.	gene_id "ENSMUSG00000006731.10"; transcript_id "ENCODEMT000599272"; gene_type "protein_coding"; gene_status "KNOWN"; gene_name "B4galnt1"; transcript_status "NOVEL"; transcript_name "ENCODEMT000599272"; exon_number "8"; exon_id "ENSMUSE00000150659.3"; talon_gene "31900"; talon_transcript "599272"; talon_exon "430854"; ccdsid "CCDS24230.1"; exon_status "KNOWN"; level "2"; protein_id "ENSMUSP00000006914.9"; source "HAVANA"; tag "CCDS";
chr10	HAVANA	exon	127170919	127171159	.	+	.	gene_id "ENSMUSG00000006731.10"; transcript_id "ENCODEMT000599272"; gene_type "protein_coding"; gene_status "KNOWN"; gene_name "B4galnt1"; transcript_status "NOVEL"; transcript_name "ENCODEMT000599272"; exon_number "9"; exon_id "ENSMUSE00000150661.3"; talon_gene "31900"; talon_transcript "599272"; talon_exon "430856"; ccdsid "CCDS24230.1"; exon_status "KNOWN"; level "2"; protein_id "ENSMUSP00000006914.9"; source "HAVANA"; tag "CCDS";
chr10	HAVANA	exon	127171616	127172330	.	+	.	gene_id "ENSMUSG00000006731.10"; transcript_id "ENCODEMT000599272"; gene_type "protein_coding"; gene_status "KNOWN"; gene_name "B4galnt1"; transcript_status "NOVEL"; transcript_name "ENCODEMT000599272"; exon_number "10"; exon_id "ENSMUSE00000371224.11"; talon_gene "31900"; talon_transcript "599272"; talon_exon "430858"; ccdsid "CCDS24230.1"; exon_status "KNOWN"; level "2"; protein_id "ENSMUSP00000006914.9"; source "HAVANA"; tag "CCDS";
chr10	TALON	transcript	127165225	127172330	.	+	.	gene_id "ENSMUSG00000006731.10"; transcript_id "ENCODEMT000599276"; gene_name "B4galnt1"; gene_status "KNOWN"; gene_type "protein_coding"; transcript_status "NOVEL"; transcript_name "ENCODEMT000599276"; talon_gene "31900"; talon_transcript "599276"; NNC_transcript "TRUE";
chr10	HAVANA	exon	127165225	127165519	.	+	.	gene_id "ENSMUSG00000006731.10"; transcript_id "ENCODEMT000599276"; gene_type "protein_coding"; gene_status "KNOWN"; gene_name "B4galnt1"; transcript_status "NOVEL"; transcript_name "ENCODEMT000599276"; exon_number "1"; exon_id "ENSMUSE00000451990.10"; talon_gene "31900"; talon_transcript "599276"; talon_exon "430838"; ccdsid "CCDS24230.1"; exon_status "KNOWN"; level "2"; protein_id "ENSMUSP00000006914.9"; source "HAVANA"; tag "CCDS";
chr10	HAVANA	exon	127166004	127166222	.	+	.	gene_id "ENSMUSG00000006731.10"; transcript_id "ENCODEMT000599276"; gene_type "protein_coding"; gene_status "KNOWN"; gene_name "B4galnt1"; transcript_status "NOVEL"; transcript_name "ENCODEMT000599276"; exon_number "2"; exon_id "ENSMUSE00000377898.4"; talon_gene "31900"; talon_transcript "599276"; talon_exon "430840"; ccdsid "CCDS24230.1"; exon_status "KNOWN"; level "2"; protein_id "ENSMUSP00000006914.9"; source "HAVANA"; tag "CCDS";
chr10	HAVANA	exon	127166718	127166882	.	+	.	gene_id "ENSMUSG00000006731.10"; transcript_id "ENCODEMT000599276"; gene_type "protein_coding"; gene_status "KNOWN"; gene_name "B4galnt1"; transcript_status "NOVEL"; transcript_name "ENCODEMT000599276"; exon_number "3"; exon_id "ENSMUSE00000150649.3"; talon_gene "31900"; talon_transcript "599276"; talon_exon "430842"; ccdsid "CCDS24230.1"; exon_status "KNOWN"; level "2"; protein_id "ENSMUSP00000006914.9"; source "HAVANA"; tag "CCDS";
chr10	HAVANA	exon	127166999	127167105	.	+	.	gene_id "ENSMUSG00000006731.10"; transcript_id "ENCODEMT000599276"; gene_type "protein_coding"; gene_status "KNOWN"; gene_name "B4galnt1"; transcript_status "NOVEL"; transcript_name "ENCODEMT000599276"; exon_number "4"; exon_id "ENSMUSE00000150651.3"; talon_gene "31900"; talon_transcript "599276"; talon_exon "430844"; ccdsid "CCDS24230.1"; exon_status "KNOWN"; level "2"; protein_id "ENSMUSP00000006914.9"; source "HAVANA"; tag "CCDS";
chr10	HAVANA	exon	127167502	127167542	.	+	.	gene_id "ENSMUSG00000006731.10"; transcript_id "ENCODEMT000599276"; gene_type "protein_coding"; gene_status "KNOWN"; gene_name "B4galnt1"; transcript_status "NOVEL"; transcript_name "ENCODEMT000599276"; exon_number "5"; exon_id "ENSMUSE00000150663.3"; talon_gene "31900"; talon_transcript "599276"; talon_exon "430846"; ccdsid "CCDS24230.1"; exon_status "KNOWN"; level "2"; protein_id "ENSMUSP00000006914.9"; source "HAVANA"; tag "CCDS";
chr10	HAVANA	exon	127167701	127167881	.	+	.	gene_id "ENSMUSG00000006731.10"; transcript_id "ENCODEMT000599276"; gene_type "protein_coding"; gene_status "KNOWN"; gene_name "B4galnt1"; transcript_status "NOVEL"; transcript_name "ENCODEMT000599276"; exon_number "6"; exon_id "ENSMUSE00000150655.3"; talon_gene "31900"; talon_transcript "599276"; talon_exon "430848"; ccdsid "CCDS24230.1"; exon_status "KNOWN"; level "2"; protein_id "ENSMUSP00000006914.9"; source "HAVANA"; tag "CCDS";
chr10	HAVANA	exon	127169744	127169842	.	+	.	gene_id "ENSMUSG00000006731.10"; transcript_id "ENCODEMT000599276"; gene_type "protein_coding"; gene_status "KNOWN"; gene_name "B4galnt1"; transcript_status "NOVEL"; transcript_name "ENCODEMT000599276"; exon_number "7"; exon_id "ENSMUSE00000150657.3"; talon_gene "31900"; talon_transcript "599276"; talon_exon "430850"; ccdsid "CCDS24230.1"; exon_status "KNOWN"; level "2"; protein_id "ENSMUSP00000006914.9"; source "HAVANA"; tag "CCDS";
chr10	HAVANA	exon	127169978	127170168	.	+	.	gene_id "ENSMUSG00000006731.10"; transcript_id "ENCODEMT000599276"; gene_type "protein_coding"; gene_status "KNOWN"; gene_name "B4galnt1"; transcript_status "NOVEL"; transcript_name "ENCODEMT000599276"; exon_number "8"; exon_id "ENSMUSE00000150664.3"; talon_gene "31900"; talon_transcript "599276"; talon_exon "430852"; ccdsid "CCDS24230.1"; exon_status "KNOWN"; level "2"; protein_id "ENSMUSP00000006914.9"; source "HAVANA"; tag "CCDS";
chr10	TALON	exon	127170604	127170731	.	+	.	gene_id "ENSMUSG00000006731.10"; transcript_id "ENCODEMT000599276"; gene_type "protein_coding"; gene_status "KNOWN"; gene_name "B4galnt1"; transcript_status "NOVEL"; transcript_name "ENCODEMT000599276"; exon_number "9"; exon_id "1254629"; talon_gene "31900"; talon_transcript "599276"; talon_exon "1254629"; exon_status "NOVEL";
chr10	HAVANA	exon	127170919	127171159	.	+	.	gene_id "ENSMUSG00000006731.10"; transcript_id "ENCODEMT000599276"; gene_type "protein_coding"; gene_status "KNOWN"; gene_name "B4galnt1"; transcript_status "NOVEL"; transcript_name "ENCODEMT000599276"; exon_number "10"; exon_id "ENSMUSE00000150661.3"; talon_gene "31900"; talon_transcript "599276"; talon_exon "430856"; ccdsid "CCDS24230.1"; exon_status "KNOWN"; level "2"; protein_id "ENSMUSP00000006914.9"; source "HAVANA"; tag "CCDS";
chr10	HAVANA	exon	127171616	127172330	.	+	.	gene_id "ENSMUSG00000006731.10"; transcript_id "ENCODEMT000599276"; gene_type "protein_coding"; gene_status "KNOWN"; gene_name "B4galnt1"; transcript_status "NOVEL"; transcript_name "ENCODEMT000599276"; exon_number "11"; exon_id "ENSMUSE00000371224.11"; talon_gene "31900"; talon_transcript "599276"; talon_exon "430858"; ccdsid "CCDS24230.1"; exon_status "KNOWN"; level "2"; protein_id "ENSMUSP00000006914.9"; source "HAVANA"; tag "CCDS";
chr10	TALON	transcript	127165225	127172330	.	+	.	gene_id "ENSMUSG00000006731.10"; transcript_id "ENCODEMT000599296"; gene_name "B4galnt1"; gene_status "KNOWN"; gene_type "protein_coding"; transcript_status "NOVEL"; transcript_name "ENCODEMT000599296"; talon_gene "31900"; talon_transcript "599296"; NIC_transcript "TRUE";
chr10	HAVANA	exon	127165225	127165519	.	+	.	gene_id "ENSMUSG00000006731.10"; transcript_id "ENCODEMT000599296"; gene_type "protein_coding"; gene_status "KNOWN"; gene_name "B4galnt1"; transcript_status "NOVEL"; transcript_name "ENCODEMT000599296"; exon_number "1"; exon_id "ENSMUSE00000451990.10"; talon_gene "31900"; talon_transcript "599296"; talon_exon "430838"; ccdsid "CCDS24230.1"; exon_status "KNOWN"; level "2"; protein_id "ENSMUSP00000006914.9"; source "HAVANA"; tag "CCDS";
chr10	HAVANA	exon	127166004	127166222	.	+	.	gene_id "ENSMUSG00000006731.10"; transcript_id "ENCODEMT000599296"; gene_type "protein_coding"; gene_status "KNOWN"; gene_name "B4galnt1"; transcript_status "NOVEL"; transcript_name "ENCODEMT000599296"; exon_number "2"; exon_id "ENSMUSE00000377898.4"; talon_gene "31900"; talon_transcript "599296"; talon_exon "430840"; ccdsid "CCDS24230.1"; exon_status "KNOWN"; level "2"; protein_id "ENSMUSP00000006914.9"; source "HAVANA"; tag "CCDS";
chr10	HAVANA	exon	127166718	127166882	.	+	.	gene_id "ENSMUSG00000006731.10"; transcript_id "ENCODEMT000599296"; gene_type "protein_coding"; gene_status "KNOWN"; gene_name "B4galnt1"; transcript_status "NOVEL"; transcript_name "ENCODEMT000599296"; exon_number "3"; exon_id "ENSMUSE00000150649.3"; talon_gene "31900"; talon_transcript "599296"; talon_exon "430842"; ccdsid "CCDS24230.1"; exon_status "KNOWN"; level "2"; protein_id "ENSMUSP00000006914.9"; source "HAVANA"; tag "CCDS";
chr10	HAVANA	exon	127166999	127167105	.	+	.	gene_id "ENSMUSG00000006731.10"; transcript_id "ENCODEMT000599296"; gene_type "protein_coding"; gene_status "KNOWN"; gene_name "B4galnt1"; transcript_status "NOVEL"; transcript_name "ENCODEMT000599296"; exon_number "4"; exon_id "ENSMUSE00000150651.3"; talon_gene "31900"; talon_transcript "599296"; talon_exon "430844"; ccdsid "CCDS24230.1"; exon_status "KNOWN"; level "2"; protein_id "ENSMUSP00000006914.9"; source "HAVANA"; tag "CCDS";
chr10	HAVANA	exon	127167502	127167542	.	+	.	gene_id "ENSMUSG00000006731.10"; transcript_id "ENCODEMT000599296"; gene_type "protein_coding"; gene_status "KNOWN"; gene_name "B4galnt1"; transcript_status "NOVEL"; transcript_name "ENCODEMT000599296"; exon_number "5"; exon_id "ENSMUSE00000150663.3"; talon_gene "31900"; talon_transcript "599296"; talon_exon "430846"; ccdsid "CCDS24230.1"; exon_status "KNOWN"; level "2"; protein_id "ENSMUSP00000006914.9"; source "HAVANA"; tag "CCDS";
chr10	HAVANA	exon	127167701	127167881	.	+	.	gene_id "ENSMUSG00000006731.10"; transcript_id "ENCODEMT000599296"; gene_type "protein_coding"; gene_status "KNOWN"; gene_name "B4galnt1"; transcript_status "NOVEL"; transcript_name "ENCODEMT000599296"; exon_number "6"; exon_id "ENSMUSE00000150655.3"; talon_gene "31900"; talon_transcript "599296"; talon_exon "430848"; ccdsid "CCDS24230.1"; exon_status "KNOWN"; level "2"; protein_id "ENSMUSP00000006914.9"; source "HAVANA"; tag "CCDS";
chr10	HAVANA	exon	127169978	127170168	.	+	.	gene_id "ENSMUSG00000006731.10"; transcript_id "ENCODEMT000599296"; gene_type "protein_coding"; gene_status "KNOWN"; gene_name "B4galnt1"; transcript_status "NOVEL"; transcript_name "ENCODEMT000599296"; exon_number "7"; exon_id "ENSMUSE00000150664.3"; talon_gene "31900"; talon_transcript "599296"; talon_exon "430852"; ccdsid "CCDS24230.1"; exon_status "KNOWN"; level "2"; protein_id "ENSMUSP00000006914.9"; source "HAVANA"; tag "CCDS";
chr10	HAVANA	exon	127170591	127170731	.	+	.	gene_id "ENSMUSG00000006731.10"; transcript_id "ENCODEMT000599296"; gene_type "protein_coding"; gene_status "KNOWN"; gene_name "B4galnt1"; transcript_status "NOVEL"; transcript_name "ENCODEMT000599296"; exon_number "8"; exon_id "ENSMUSE00000150659.3"; talon_gene "31900"; talon_transcript "599296"; talon_exon "430854"; ccdsid "CCDS24230.1"; exon_status "KNOWN"; level "2"; protein_id "ENSMUSP00000006914.9"; source "HAVANA"; tag "CCDS";
chr10	HAVANA	exon	127170919	127171159	.	+	.	gene_id "ENSMUSG00000006731.10"; transcript_id "ENCODEMT000599296"; gene_type "protein_coding"; gene_status "KNOWN"; gene_name "B4galnt1"; transcript_status "NOVEL"; transcript_name "ENCODEMT000599296"; exon_number "9"; exon_id "ENSMUSE00000150661.3"; talon_gene "31900"; talon_transcript "599296"; talon_exon "430856"; ccdsid "CCDS24230.1"; exon_status "KNOWN"; level "2"; protein_id "ENSMUSP00000006914.9"; source "HAVANA"; tag "CCDS";
chr10	HAVANA	exon	127171616	127172330	.	+	.	gene_id "ENSMUSG00000006731.10"; transcript_id "ENCODEMT000599296"; gene_type "protein_coding"; gene_status "KNOWN"; gene_name "B4galnt1"; transcript_status "NOVEL"; transcript_name "ENCODEMT000599296"; exon_number "10"; exon_id "ENSMUSE00000371224.11"; talon_gene "31900"; talon_transcript "599296"; talon_exon "430858"; ccdsid "CCDS24230.1"; exon_status "KNOWN"; level "2"; protein_id "ENSMUSP00000006914.9"; source "HAVANA"; tag "CCDS";
chr10	HAVANA	transcript	127165227	127172330	.	+	.	gene_id "ENSMUSG00000006731.10"; transcript_id "ENSMUST00000217678.1"; gene_name "B4galnt1"; gene_status "KNOWN"; gene_type "protein_coding"; transcript_type "nonsense_mediated_decay"; transcript_status "KNOWN"; transcript_name "B4galnt1-202"; talon_gene "31900"; talon_transcript "83686"; havana_transcript "OTTMUST00000157688.1"; level "2"; protein_id "ENSMUSP00000151229.1"; source "HAVANA"; transcript_support_level "1";
chr10	HAVANA	exon	127165227	127165519	.	+	.	gene_id "ENSMUSG00000006731.10"; transcript_id "ENSMUST00000217678.1"; gene_type "protein_coding"; gene_status "KNOWN"; gene_name "B4galnt1"; transcript_type "nonsense_mediated_decay"; transcript_status "KNOWN"; transcript_name "B4galnt1-202"; exon_number "1"; exon_id "ENSMUSE00001406799.1"; talon_gene "31900"; talon_transcript "83686"; talon_exon "430859"; exon_status "KNOWN"; level "2"; protein_id "ENSMUSP00000151229.1"; source "HAVANA";
chr10	HAVANA	exon	127166004	127166222	.	+	.	gene_id "ENSMUSG00000006731.10"; transcript_id "ENSMUST00000217678.1"; gene_type "protein_coding"; gene_status "KNOWN"; gene_name "B4galnt1"; transcript_type "nonsense_mediated_decay"; transcript_status "KNOWN"; transcript_name "B4galnt1-202"; exon_number "2"; exon_id "ENSMUSE00000377898.4"; talon_gene "31900"; talon_transcript "83686"; talon_exon "430840"; ccdsid "CCDS24230.1"; exon_status "KNOWN"; level "2"; protein_id "ENSMUSP00000006914.9"; source "HAVANA"; tag "CCDS";
chr10	HAVANA	exon	127166718	127166882	.	+	.	gene_id "ENSMUSG00000006731.10"; transcript_id "ENSMUST00000217678.1"; gene_type "protein_coding"; gene_status "KNOWN"; gene_name "B4galnt1"; transcript_type "nonsense_mediated_decay"; transcript_status "KNOWN"; transcript_name "B4galnt1-202"; exon_number "3"; exon_id "ENSMUSE00000150649.3"; talon_gene "31900"; talon_transcript "83686"; talon_exon "430842"; ccdsid "CCDS24230.1"; exon_status "KNOWN"; level "2"; protein_id "ENSMUSP00000006914.9"; source "HAVANA"; tag "CCDS";
chr10	HAVANA	exon	127166999	127167105	.	+	.	gene_id "ENSMUSG00000006731.10"; transcript_id "ENSMUST00000217678.1"; gene_type "protein_coding"; gene_status "KNOWN"; gene_name "B4galnt1"; transcript_type "nonsense_mediated_decay"; transcript_status "KNOWN"; transcript_name "B4galnt1-202"; exon_number "4"; exon_id "ENSMUSE00000150651.3"; talon_gene "31900"; talon_transcript "83686"; talon_exon "430844"; ccdsid "CCDS24230.1"; exon_status "KNOWN"; level "2"; protein_id "ENSMUSP00000006914.9"; source "HAVANA"; tag "CCDS";
chr10	HAVANA	exon	127167502	127167542	.	+	.	gene_id "ENSMUSG00000006731.10"; transcript_id "ENSMUST00000217678.1"; gene_type "protein_coding"; gene_status "KNOWN"; gene_name "B4galnt1"; transcript_type "nonsense_mediated_decay"; transcript_status "KNOWN"; transcript_name "B4galnt1-202"; exon_number "5"; exon_id "ENSMUSE00000150663.3"; talon_gene "31900"; talon_transcript "83686"; talon_exon "430846"; ccdsid "CCDS24230.1"; exon_status "KNOWN"; level "2"; protein_id "ENSMUSP00000006914.9"; source "HAVANA"; tag "CCDS";
chr10	HAVANA	exon	127169744	127169842	.	+	.	gene_id "ENSMUSG00000006731.10"; transcript_id "ENSMUST00000217678.1"; gene_type "protein_coding"; gene_status "KNOWN"; gene_name "B4galnt1"; transcript_type "nonsense_mediated_decay"; transcript_status "KNOWN"; transcript_name "B4galnt1-202"; exon_number "6"; exon_id "ENSMUSE00000150657.3"; talon_gene "31900"; talon_transcript "83686"; talon_exon "430850"; ccdsid "CCDS24230.1"; exon_status "KNOWN"; level "2"; protein_id "ENSMUSP00000006914.9"; source "HAVANA"; tag "CCDS";
chr10	HAVANA	exon	127169978	127170168	.	+	.	gene_id "ENSMUSG00000006731.10"; transcript_id "ENSMUST00000217678.1"; gene_type "protein_coding"; gene_status "KNOWN"; gene_name "B4galnt1"; transcript_type "nonsense_mediated_decay"; transcript_status "KNOWN"; transcript_name "B4galnt1-202"; exon_number "7"; exon_id "ENSMUSE00000150664.3"; talon_gene "31900"; talon_transcript "83686"; talon_exon "430852"; ccdsid "CCDS24230.1"; exon_status "KNOWN"; level "2"; protein_id "ENSMUSP00000006914.9"; source "HAVANA"; tag "CCDS";
chr10	HAVANA	exon	127170591	127170731	.	+	.	gene_id "ENSMUSG00000006731.10"; transcript_id "ENSMUST00000217678.1"; gene_type "protein_coding"; gene_status "KNOWN"; gene_name "B4galnt1"; transcript_type "nonsense_mediated_decay"; transcript_status "KNOWN"; transcript_name "B4galnt1-202"; exon_number "8"; exon_id "ENSMUSE00000150659.3"; talon_gene "31900"; talon_transcript "83686"; talon_exon "430854"; ccdsid "CCDS24230.1"; exon_status "KNOWN"; level "2"; protein_id "ENSMUSP00000006914.9"; source "HAVANA"; tag "CCDS";
chr10	HAVANA	exon	127170919	127171159	.	+	.	gene_id "ENSMUSG00000006731.10"; transcript_id "ENSMUST00000217678.1"; gene_type "protein_coding"; gene_status "KNOWN"; gene_name "B4galnt1"; transcript_type "nonsense_mediated_decay"; transcript_status "KNOWN"; transcript_name "B4galnt1-202"; exon_number "9"; exon_id "ENSMUSE00000150661.3"; talon_gene "31900"; talon_transcript "83686"; talon_exon "430856"; ccdsid "CCDS24230.1"; exon_status "KNOWN"; level "2"; protein_id "ENSMUSP00000006914.9"; source "HAVANA"; tag "CCDS";
chr10	HAVANA	exon	127171616	127172330	.	+	.	gene_id "ENSMUSG00000006731.10"; transcript_id "ENSMUST00000217678.1"; gene_type "protein_coding"; gene_status "KNOWN"; gene_name "B4galnt1"; transcript_type "nonsense_mediated_decay"; transcript_status "KNOWN"; transcript_name "B4galnt1-202"; exon_number "10"; exon_id "ENSMUSE00000371224.11"; talon_gene "31900"; talon_transcript "83686"; talon_exon "430858"; ccdsid "CCDS24230.1"; exon_status "KNOWN"; level "2"; protein_id "ENSMUSP00000006914.9"; source "HAVANA"; tag "CCDS";
chr10	HAVANA	transcript	127165378	127168523	.	+	.	gene_id "ENSMUSG00000006731.10"; transcript_id "ENSMUST00000219523.1"; gene_name "B4galnt1"; gene_status "KNOWN"; gene_type "protein_coding"; transcript_type "retained_intron"; transcript_status "KNOWN"; transcript_name "B4galnt1-204"; talon_gene "31900"; talon_transcript "83687"; havana_transcript "OTTMUST00000157689.1"; level "2"; source "HAVANA"; transcript_support_level "1";
chr10	HAVANA	exon	127165378	127165519	.	+	.	gene_id "ENSMUSG00000006731.10"; transcript_id "ENSMUST00000219523.1"; gene_type "protein_coding"; gene_status "KNOWN"; gene_name "B4galnt1"; transcript_type "retained_intron"; transcript_status "KNOWN"; transcript_name "B4galnt1-204"; exon_number "1"; exon_id "ENSMUSE00001406858.1"; talon_gene "31900"; talon_transcript "83687"; talon_exon "430861"; exon_status "KNOWN"; level "2"; source "HAVANA";
chr10	HAVANA	exon	127166004	127166222	.	+	.	gene_id "ENSMUSG00000006731.10"; transcript_id "ENSMUST00000219523.1"; gene_type "protein_coding"; gene_status "KNOWN"; gene_name "B4galnt1"; transcript_type "retained_intron"; transcript_status "KNOWN"; transcript_name "B4galnt1-204"; exon_number "2"; exon_id "ENSMUSE00000377898.4"; talon_gene "31900"; talon_transcript "83687"; talon_exon "430840"; ccdsid "CCDS24230.1"; exon_status "KNOWN"; level "2"; protein_id "ENSMUSP00000006914.9"; source "HAVANA"; tag "CCDS";
chr10	HAVANA	exon	127166718	127166882	.	+	.	gene_id "ENSMUSG00000006731.10"; transcript_id "ENSMUST00000219523.1"; gene_type "protein_coding"; gene_status "KNOWN"; gene_name "B4galnt1"; transcript_type "retained_intron"; transcript_status "KNOWN"; transcript_name "B4galnt1-204"; exon_number "3"; exon_id "ENSMUSE00000150649.3"; talon_gene "31900"; talon_transcript "83687"; talon_exon "430842"; ccdsid "CCDS24230.1"; exon_status "KNOWN"; level "2"; protein_id "ENSMUSP00000006914.9"; source "HAVANA"; tag "CCDS";
chr10	HAVANA	exon	127166999	127167105	.	+	.	gene_id "ENSMUSG00000006731.10"; transcript_id "ENSMUST00000219523.1"; gene_type "protein_coding"; gene_status "KNOWN"; gene_name "B4galnt1"; transcript_type "retained_intron"; transcript_status "KNOWN"; transcript_name "B4galnt1-204"; exon_number "4"; exon_id "ENSMUSE00000150651.3"; talon_gene "31900"; talon_transcript "83687"; talon_exon "430844"; ccdsid "CCDS24230.1"; exon_status "KNOWN"; level "2"; protein_id "ENSMUSP00000006914.9"; source "HAVANA"; tag "CCDS";
chr10	HAVANA	exon	127167502	127167542	.	+	.	gene_id "ENSMUSG00000006731.10"; transcript_id "ENSMUST00000219523.1"; gene_type "protein_coding"; gene_status "KNOWN"; gene_name "B4galnt1"; transcript_type "retained_intron"; transcript_status "KNOWN"; transcript_name "B4galnt1-204"; exon_number "5"; exon_id "ENSMUSE00000150663.3"; talon_gene "31900"; talon_transcript "83687"; talon_exon "430846"; ccdsid "CCDS24230.1"; exon_status "KNOWN"; level "2"; protein_id "ENSMUSP00000006914.9"; source "HAVANA"; tag "CCDS";
chr10	HAVANA	exon	127167701	127168523	.	+	.	gene_id "ENSMUSG00000006731.10"; transcript_id "ENSMUST00000219523.1"; gene_type "protein_coding"; gene_status "KNOWN"; gene_name "B4galnt1"; transcript_type "retained_intron"; transcript_status "KNOWN"; transcript_name "B4galnt1-204"; exon_number "6"; exon_id "ENSMUSE00001408865.1"; talon_gene "31900"; talon_transcript "83687"; talon_exon "430862"; exon_status "KNOWN"; level "2"; source "HAVANA";
chr10	HAVANA	transcript	127165859	127168522	.	+	.	gene_id "ENSMUSG00000006731.10"; transcript_id "ENSMUST00000220055.1"; gene_name "B4galnt1"; gene_status "KNOWN"; gene_type "protein_coding"; transcript_type "retained_intron"; transcript_status "KNOWN"; transcript_name "B4galnt1-205"; talon_gene "31900"; talon_transcript "83689"; havana_transcript "OTTMUST00000157691.1"; level "2"; source "HAVANA"; transcript_support_level "1";
chr10	HAVANA	exon	127165859	127166222	.	+	.	gene_id "ENSMUSG00000006731.10"; transcript_id "ENSMUST00000220055.1"; gene_type "protein_coding"; gene_status "KNOWN"; gene_name "B4galnt1"; transcript_type "retained_intron"; transcript_status "KNOWN"; transcript_name "B4galnt1-205"; exon_number "1"; exon_id "ENSMUSE00001406041.1"; talon_gene "31900"; talon_transcript "83689"; talon_exon "430865"; exon_status "KNOWN"; level "2"; source "HAVANA";
chr10	HAVANA	exon	127166718	127166882	.	+	.	gene_id "ENSMUSG00000006731.10"; transcript_id "ENSMUST00000220055.1"; gene_type "protein_coding"; gene_status "KNOWN"; gene_name "B4galnt1"; transcript_type "retained_intron"; transcript_status "KNOWN"; transcript_name "B4galnt1-205"; exon_number "2"; exon_id "ENSMUSE00000150649.3"; talon_gene "31900"; talon_transcript "83689"; talon_exon "430842"; ccdsid "CCDS24230.1"; exon_status "KNOWN"; level "2"; protein_id "ENSMUSP00000006914.9"; source "HAVANA"; tag "CCDS";
chr10	HAVANA	exon	127166999	127167105	.	+	.	gene_id "ENSMUSG00000006731.10"; transcript_id "ENSMUST00000220055.1"; gene_type "protein_coding"; gene_status "KNOWN"; gene_name "B4galnt1"; transcript_type "retained_intron"; transcript_status "KNOWN"; transcript_name "B4galnt1-205"; exon_number "3"; exon_id "ENSMUSE00000150651.3"; talon_gene "31900"; talon_transcript "83689"; talon_exon "430844"; ccdsid "CCDS24230.1"; exon_status "KNOWN"; level "2"; protein_id "ENSMUSP00000006914.9"; source "HAVANA"; tag "CCDS";
chr10	HAVANA	exon	127167502	127167542	.	+	.	gene_id "ENSMUSG00000006731.10"; transcript_id "ENSMUST00000220055.1"; gene_type "protein_coding"; gene_status "KNOWN"; gene_name "B4galnt1"; transcript_type "retained_intron"; transcript_status "KNOWN"; transcript_name "B4galnt1-205"; exon_number "4"; exon_id "ENSMUSE00000150663.3"; talon_gene "31900"; talon_transcript "83689"; talon_exon "430846"; ccdsid "CCDS24230.1"; exon_status "KNOWN"; level "2"; protein_id "ENSMUSP00000006914.9"; source "HAVANA"; tag "CCDS";
chr10	HAVANA	exon	127167701	127168522	.	+	.	gene_id "ENSMUSG00000006731.10"; transcript_id "ENSMUST00000220055.1"; gene_type "protein_coding"; gene_status "KNOWN"; gene_name "B4galnt1"; transcript_type "retained_intron"; transcript_status "KNOWN"; transcript_name "B4galnt1-205"; exon_number "5"; exon_id "ENSMUSE00001413131.1"; talon_gene "31900"; talon_transcript "83689"; talon_exon "430866"; exon_status "KNOWN"; level "2"; source "HAVANA";
chr10	HAVANA	gene	127182525	127189823	.	-	.	gene_id "ENSMUSG00000019467.15"; gene_name "Arhgef25"; gene_status "KNOWN"; gene_type "protein_coding"; talon_gene "31902"; havana_gene "OTTMUSG00000064761.3"; level "2";
chr10	HAVANA	transcript	127182525	127190036	.	-	.	gene_id "ENSMUSG00000019467.15"; transcript_id "ENSMUST00000219649.1"; gene_name "Arhgef25"; gene_status "KNOWN"; gene_type "protein_coding"; transcript_type "retained_intron"; transcript_status "KNOWN"; transcript_name "Arhgef25-210"; talon_gene "31902"; talon_transcript "83696"; havana_transcript "OTTMUST00000157697.1"; level "2"; source "HAVANA"; transcript_support_level "1";
chr10	HAVANA	exon	127189867	127190036	.	-	.	gene_id "ENSMUSG00000019467.15"; transcript_id "ENSMUST00000219649.1"; gene_type "protein_coding"; gene_status "KNOWN"; gene_name "Arhgef25"; transcript_type "retained_intron"; transcript_status "KNOWN"; transcript_name "Arhgef25-210"; exon_number "1"; exon_id "ENSMUSE00000279562.8"; talon_gene "31902"; talon_transcript "83696"; talon_exon "430923"; exon_status "KNOWN"; level "2"; source "HAVANA";
chr10	HAVANA	exon	127189495	127189609	.	-	.	gene_id "ENSMUSG00000019467.15"; transcript_id "ENSMUST00000219649.1"; gene_type "protein_coding"; gene_status "KNOWN"; gene_name "Arhgef25"; transcript_type "retained_intron"; transcript_status "KNOWN"; transcript_name "Arhgef25-210"; exon_number "2"; exon_id "ENSMUSE00001407549.1"; talon_gene "31902"; talon_transcript "83696"; talon_exon "430925"; ccdsid "CCDS24231.1"; exon_status "KNOWN"; level "2"; protein_id "ENSMUSP00000019611.7"; source "HAVANA"; tag "CCDS";
chr10	HAVANA	exon	127187108	127187322	.	-	.	gene_id "ENSMUSG00000019467.15"; transcript_id "ENSMUST00000219649.1"; gene_type "protein_coding"; gene_status "KNOWN"; gene_name "Arhgef25"; transcript_type "retained_intron"; transcript_status "KNOWN"; transcript_name "Arhgef25-210"; exon_number "3"; exon_id "ENSMUSE00001406106.1"; talon_gene "31902"; talon_transcript "83696"; talon_exon "430927"; ccdsid "CCDS24231.1"; exon_status "KNOWN"; level "2"; protein_id "ENSMUSP00000151325.1"; source "HAVANA"; tag "appris_alternative_1";
chr10	HAVANA	exon	127186879	127186974	.	-	.	gene_id "ENSMUSG00000019467.15"; transcript_id "ENSMUST00000219649.1"; gene_type "protein_coding"; gene_status "KNOWN"; gene_name "Arhgef25"; transcript_type "retained_intron"; transcript_status "KNOWN"; transcript_name "Arhgef25-210"; exon_number "4"; exon_id "ENSMUSE00001407684.1"; talon_gene "31902"; talon_transcript "83696"; talon_exon "430929"; ccdsid "CCDS24231.1"; exon_status "KNOWN"; level "2"; protein_id "ENSMUSP00000151325.1"; source "HAVANA"; tag "appris_alternative_1";
chr10	HAVANA	exon	127186083	127186159	.	-	.	gene_id "ENSMUSG00000019467.15"; transcript_id "ENSMUST00000219649.1"; gene_type "protein_coding"; gene_status "KNOWN"; gene_name "Arhgef25"; transcript_type "retained_intron"; transcript_status "KNOWN"; transcript_name "Arhgef25-210"; exon_number "5"; exon_id "ENSMUSE00001411392.1"; talon_gene "31902"; talon_transcript "83696"; talon_exon "430931"; ccdsid "CCDS24231.1"; exon_status "KNOWN"; level "2"; protein_id "ENSMUSP00000151325.1"; source "HAVANA"; tag "appris_alternative_1";
chr10	HAVANA	exon	127185860	127185926	.	-	.	gene_id "ENSMUSG00000019467.15"; transcript_id "ENSMUST00000219649.1"; gene_type "protein_coding"; gene_status "KNOWN"; gene_name "Arhgef25"; transcript_type "retained_intron"; transcript_status "KNOWN"; transcript_name "Arhgef25-210"; exon_number "6"; exon_id "ENSMUSE00001412272.1"; talon_gene "31902"; talon_transcript "83696"; talon_exon "430933"; ccdsid "CCDS24231.1"; exon_status "KNOWN"; level "2"; protein_id "ENSMUSP00000151325.1"; source "HAVANA"; tag "appris_alternative_1";
chr10	HAVANA	exon	127185083	127185678	.	-	.	gene_id "ENSMUSG00000019467.15"; transcript_id "ENSMUST00000219649.1"; gene_type "protein_coding"; gene_status "KNOWN"; gene_name "Arhgef25"; transcript_type "retained_intron"; transcript_status "KNOWN"; transcript_name "Arhgef25-210"; exon_number "7"; exon_id "ENSMUSE00001411463.1"; talon_gene "31902"; talon_transcript "83696"; talon_exon "430935"; exon_status "KNOWN"; level "2"; source "HAVANA";
chr10	HAVANA	exon	127184887	127184979	.	-	.	gene_id "ENSMUSG00000019467.15"; transcript_id "ENSMUST00000219649.1"; gene_type "protein_coding"; gene_status "KNOWN"; gene_name "Arhgef25"; transcript_type "retained_intron"; transcript_status "KNOWN"; transcript_name "Arhgef25-210"; exon_number "8"; exon_id "ENSMUSE00001409334.1"; talon_gene "31902"; talon_transcript "83696"; talon_exon "430912"; ccdsid "CCDS24231.1"; exon_status "KNOWN"; level "2"; protein_id "ENSMUSP00000151325.1"; source "HAVANA"; tag "appris_alternative_1";
chr10	HAVANA	exon	127184663	127184713	.	-	.	gene_id "ENSMUSG00000019467.15"; transcript_id "ENSMUST00000219649.1"; gene_type "protein_coding"; gene_status "KNOWN"; gene_name "Arhgef25"; transcript_type "retained_intron"; transcript_status "KNOWN"; transcript_name "Arhgef25-210"; exon_number "9"; exon_id "ENSMUSE00001408606.1"; talon_gene "31902"; talon_transcript "83696"; talon_exon "430914"; ccdsid "CCDS24231.1"; exon_status "KNOWN"; level "2"; protein_id "ENSMUSP00000151325.1"; source "HAVANA"; tag "appris_alternative_1";
chr10	HAVANA	exon	127184392	127184469	.	-	.	gene_id "ENSMUSG00000019467.15"; transcript_id "ENSMUST00000219649.1"; gene_type "protein_coding"; gene_status "KNOWN"; gene_name "Arhgef25"; transcript_type "retained_intron"; transcript_status "KNOWN"; transcript_name "Arhgef25-210"; exon_number "10"; exon_id "ENSMUSE00001410436.1"; talon_gene "31902"; talon_transcript "83696"; talon_exon "430916"; ccdsid "CCDS24231.1"; exon_status "KNOWN"; level "2"; protein_id "ENSMUSP00000151325.1"; source "HAVANA"; tag "appris_alternative_1";
chr10	HAVANA	exon	127184012	127184212	.	-	.	gene_id "ENSMUSG00000019467.15"; transcript_id "ENSMUST00000219649.1"; gene_type "protein_coding"; gene_status "KNOWN"; gene_name "Arhgef25"; transcript_type "retained_intron"; transcript_status "KNOWN"; transcript_name "Arhgef25-210"; exon_number "11"; exon_id "ENSMUSE00001408335.1"; talon_gene "31902"; talon_transcript "83696"; talon_exon "430918"; ccdsid "CCDS24231.1"; exon_status "KNOWN"; level "2"; protein_id "ENSMUSP00000151325.1"; source "HAVANA"; tag "appris_alternative_1";
chr10	HAVANA	exon	127183649	127183829	.	-	.	gene_id "ENSMUSG00000019467.15"; transcript_id "ENSMUST00000219649.1"; gene_type "protein_coding"; gene_status "KNOWN"; gene_name "Arhgef25"; transcript_type "retained_intron"; transcript_status "KNOWN"; transcript_name "Arhgef25-210"; exon_number "12"; exon_id "ENSMUSE00001407817.1"; talon_gene "31902"; talon_transcript "83696"; talon_exon "430936"; ccdsid "CCDS24231.1"; exon_status "KNOWN"; level "2"; protein_id "ENSMUSP00000151325.1"; source "HAVANA"; tag "appris_alternative_1";
chr10	HAVANA	exon	127183198	127183409	.	-	.	gene_id "ENSMUSG00000019467.15"; transcript_id "ENSMUST00000219649.1"; gene_type "protein_coding"; gene_status "KNOWN"; gene_name "Arhgef25"; transcript_type "retained_intron"; transcript_status "KNOWN"; transcript_name "Arhgef25-210"; exon_number "13"; exon_id "ENSMUSE00001412040.1"; talon_gene "31902"; talon_transcript "83696"; talon_exon "430938"; ccdsid "CCDS24231.1"; exon_status "KNOWN"; level "2"; protein_id "ENSMUSP00000151325.1"; source "HAVANA"; tag "appris_alternative_1";
chr10	HAVANA	exon	127182525	127182943	.	-	.	gene_id "ENSMUSG00000019467.15"; transcript_id "ENSMUST00000219649.1"; gene_type "protein_coding"; gene_status "KNOWN"; gene_name "Arhgef25"; transcript_type "retained_intron"; transcript_status "KNOWN"; transcript_name "Arhgef25-210"; exon_number "14"; exon_id "ENSMUSE00001411570.1"; talon_gene "31902"; talon_transcript "83696"; talon_exon "430922"; exon_status "KNOWN"; level "2"; source "HAVANA";
chr10	TALON	transcript	127182525	127187223	.	-	.	gene_id "ENSMUSG00000019467.15"; transcript_id "ENCODEMT000600083"; gene_name "Arhgef25"; gene_status "KNOWN"; gene_type "protein_coding"; transcript_status "NOVEL"; transcript_name "ENCODEMT000600083"; talon_gene "31902"; talon_transcript "600083"; ISM-suffix_to_IDs "83697,83698,83699,600082"; ISM-suffix_transcript "TRUE"; ISM_to_IDs "83697,83698,83699,600082"; ISM_transcript "TRUE";
chr10	HAVANA	exon	127187108	127187223	.	-	.	gene_id "ENSMUSG00000019467.15"; transcript_id "ENCODEMT000600083"; gene_type "protein_coding"; gene_status "KNOWN"; gene_name "Arhgef25"; transcript_status "NOVEL"; transcript_name "ENCODEMT000600083"; exon_number "1"; exon_id "ENSMUSE00001408498.1"; talon_gene "31902"; talon_transcript "600083"; talon_exon "430961"; exon_status "KNOWN"; level "2"; protein_id "ENSMUSP00000151801.1"; source "HAVANA"; tag "cds_start_NF";
chr10	HAVANA	exon	127186879	127186974	.	-	.	gene_id "ENSMUSG00000019467.15"; transcript_id "ENCODEMT000600083"; gene_type "protein_coding"; gene_status "KNOWN"; gene_name "Arhgef25"; transcript_status "NOVEL"; transcript_name "ENCODEMT000600083"; exon_number "2"; exon_id "ENSMUSE00001407684.1"; talon_gene "31902"; talon_transcript "600083"; talon_exon "430929"; ccdsid "CCDS24231.1"; exon_status "KNOWN"; level "2"; protein_id "ENSMUSP00000151325.1"; source "HAVANA"; tag "appris_alternative_1";
chr10	HAVANA	exon	127186083	127186159	.	-	.	gene_id "ENSMUSG00000019467.15"; transcript_id "ENCODEMT000600083"; gene_type "protein_coding"; gene_status "KNOWN"; gene_name "Arhgef25"; transcript_status "NOVEL"; transcript_name "ENCODEMT000600083"; exon_number "3"; exon_id "ENSMUSE00001411392.1"; talon_gene "31902"; talon_transcript "600083"; talon_exon "430931"; ccdsid "CCDS24231.1"; exon_status "KNOWN"; level "2"; protein_id "ENSMUSP00000151325.1"; source "HAVANA"; tag "appris_alternative_1";
chr10	HAVANA	exon	127185860	127185926	.	-	.	gene_id "ENSMUSG00000019467.15"; transcript_id "ENCODEMT000600083"; gene_type "protein_coding"; gene_status "KNOWN"; gene_name "Arhgef25"; transcript_status "NOVEL"; transcript_name "ENCODEMT000600083"; exon_number "4"; exon_id "ENSMUSE00001412272.1"; talon_gene "31902"; talon_transcript "600083"; talon_exon "430933"; ccdsid "CCDS24231.1"; exon_status "KNOWN"; level "2"; protein_id "ENSMUSP00000151325.1"; source "HAVANA"; tag "appris_alternative_1";
chr10	HAVANA	exon	127185575	127185678	.	-	.	gene_id "ENSMUSG00000019467.15"; transcript_id "ENCODEMT000600083"; gene_type "protein_coding"; gene_status "KNOWN"; gene_name "Arhgef25"; transcript_status "NOVEL"; transcript_name "ENCODEMT000600083"; exon_number "5"; exon_id "ENSMUSE00000279486.3"; talon_gene "31902"; talon_transcript "600083"; talon_exon "430941"; ccdsid "CCDS24231.1"; exon_status "KNOWN"; level "2"; protein_id "ENSMUSP00000151325.1"; source "HAVANA"; tag "appris_alternative_1";
chr10	HAVANA	exon	127185287	127185356	.	-	.	gene_id "ENSMUSG00000019467.15"; transcript_id "ENCODEMT000600083"; gene_type "protein_coding"; gene_status "KNOWN"; gene_name "Arhgef25"; transcript_status "NOVEL"; transcript_name "ENCODEMT000600083"; exon_number "6"; exon_id "ENSMUSE00000150629.3"; talon_gene "31902"; talon_transcript "600083"; talon_exon "430943"; ccdsid "CCDS24231.1"; exon_status "KNOWN"; level "2"; protein_id "ENSMUSP00000151325.1"; source "HAVANA"; tag "appris_alternative_1";
chr10	HAVANA	exon	127185083	127185172	.	-	.	gene_id "ENSMUSG00000019467.15"; transcript_id "ENCODEMT000600083"; gene_type "protein_coding"; gene_status "KNOWN"; gene_name "Arhgef25"; transcript_status "NOVEL"; transcript_name "ENCODEMT000600083"; exon_number "7"; exon_id "ENSMUSE00000150631.3"; talon_gene "31902"; talon_transcript "600083"; talon_exon "430945"; ccdsid "CCDS24231.1"; exon_status "KNOWN"; level "2"; protein_id "ENSMUSP00000151325.1"; source "HAVANA"; tag "appris_alternative_1";
chr10	HAVANA	exon	127184887	127184979	.	-	.	gene_id "ENSMUSG00000019467.15"; transcript_id "ENCODEMT000600083"; gene_type "protein_coding"; gene_status "KNOWN"; gene_name "Arhgef25"; transcript_status "NOVEL"; transcript_name "ENCODEMT000600083"; exon_number "8"; exon_id "ENSMUSE00001409334.1"; talon_gene "31902"; talon_transcript "600083"; talon_exon "430912"; ccdsid "CCDS24231.1"; exon_status "KNOWN"; level "2"; protein_id "ENSMUSP00000151325.1"; source "HAVANA"; tag "appris_alternative_1";
chr10	HAVANA	exon	127184663	127184713	.	-	.	gene_id "ENSMUSG00000019467.15"; transcript_id "ENCODEMT000600083"; gene_type "protein_coding"; gene_status "KNOWN"; gene_name "Arhgef25"; transcript_status "NOVEL"; transcript_name "ENCODEMT000600083"; exon_number "9"; exon_id "ENSMUSE00001408606.1"; talon_gene "31902"; talon_transcript "600083"; talon_exon "430914"; ccdsid "CCDS24231.1"; exon_status "KNOWN"; level "2"; protein_id "ENSMUSP00000151325.1"; source "HAVANA"; tag "appris_alternative_1";
chr10	HAVANA	exon	127184392	127184469	.	-	.	gene_id "ENSMUSG00000019467.15"; transcript_id "ENCODEMT000600083"; gene_type "protein_coding"; gene_status "KNOWN"; gene_name "Arhgef25"; transcript_status "NOVEL"; transcript_name "ENCODEMT000600083"; exon_number "10"; exon_id "ENSMUSE00001410436.1"; talon_gene "31902"; talon_transcript "600083"; talon_exon "430916"; ccdsid "CCDS24231.1"; exon_status "KNOWN"; level "2"; protein_id "ENSMUSP00000151325.1"; source "HAVANA"; tag "appris_alternative_1";
chr10	HAVANA	exon	127184012	127184212	.	-	.	gene_id "ENSMUSG00000019467.15"; transcript_id "ENCODEMT000600083"; gene_type "protein_coding"; gene_status "KNOWN"; gene_name "Arhgef25"; transcript_status "NOVEL"; transcript_name "ENCODEMT000600083"; exon_number "11"; exon_id "ENSMUSE00001408335.1"; talon_gene "31902"; talon_transcript "600083"; talon_exon "430918"; ccdsid "CCDS24231.1"; exon_status "KNOWN"; level "2"; protein_id "ENSMUSP00000151325.1"; source "HAVANA"; tag "appris_alternative_1";
chr10	HAVANA	exon	127183649	127183829	.	-	.	gene_id "ENSMUSG00000019467.15"; transcript_id "ENCODEMT000600083"; gene_type "protein_coding"; gene_status "KNOWN"; gene_name "Arhgef25"; transcript_status "NOVEL"; transcript_name "ENCODEMT000600083"; exon_number "12"; exon_id "ENSMUSE00001407817.1"; talon_gene "31902"; talon_transcript "600083"; talon_exon "430936"; ccdsid "CCDS24231.1"; exon_status "KNOWN"; level "2"; protein_id "ENSMUSP00000151325.1"; source "HAVANA"; tag "appris_alternative_1";
chr10	HAVANA	exon	127183198	127183409	.	-	.	gene_id "ENSMUSG00000019467.15"; transcript_id "ENCODEMT000600083"; gene_type "protein_coding"; gene_status "KNOWN"; gene_name "Arhgef25"; transcript_status "NOVEL"; transcript_name "ENCODEMT000600083"; exon_number "13"; exon_id "ENSMUSE00001412040.1"; talon_gene "31902"; talon_transcript "600083"; talon_exon "430938"; ccdsid "CCDS24231.1"; exon_status "KNOWN"; level "2"; protein_id "ENSMUSP00000151325.1"; source "HAVANA"; tag "appris_alternative_1";
chr10	HAVANA	exon	127182525	127182943	.	-	.	gene_id "ENSMUSG00000019467.15"; transcript_id "ENCODEMT000600083"; gene_type "protein_coding"; gene_status "KNOWN"; gene_name "Arhgef25"; transcript_status "NOVEL"; transcript_name "ENCODEMT000600083"; exon_number "14"; exon_id "ENSMUSE00001411570.1"; talon_gene "31902"; talon_transcript "600083"; talon_exon "430922"; exon_status "KNOWN"; level "2"; source "HAVANA";
chr10	HAVANA	transcript	127182526	127188772	.	-	.	gene_id "ENSMUSG00000019467.15"; transcript_id "ENSMUST00000218654.1"; gene_name "Arhgef25"; gene_status "KNOWN"; gene_type "protein_coding"; transcript_type "protein_coding"; transcript_status "KNOWN"; transcript_name "Arhgef25-205"; talon_gene "31902"; talon_transcript "83697"; havana_transcript "OTTMUST00000159501.1"; level "2"; protein_id "ENSMUSP00000151325.1"; source "HAVANA"; tag "appris_alternative_1"; transcript_support_level "5";
chr10	HAVANA	exon	127188251	127188772	.	-	.	gene_id "ENSMUSG00000019467.15"; transcript_id "ENSMUST00000218654.1"; gene_type "protein_coding"; gene_status "KNOWN"; gene_name "Arhgef25"; transcript_type "protein_coding"; transcript_status "KNOWN"; transcript_name "Arhgef25-205"; exon_number "1"; exon_id "ENSMUSE00001409549.1"; talon_gene "31902"; talon_transcript "83697"; talon_exon "430939"; exon_status "KNOWN"; level "2"; protein_id "ENSMUSP00000151325.1"; source "HAVANA"; tag "appris_alternative_1";
chr10	HAVANA	exon	127187108	127187322	.	-	.	gene_id "ENSMUSG00000019467.15"; transcript_id "ENSMUST00000218654.1"; gene_type "protein_coding"; gene_status "KNOWN"; gene_name "Arhgef25"; transcript_type "protein_coding"; transcript_status "KNOWN"; transcript_name "Arhgef25-205"; exon_number "2"; exon_id "ENSMUSE00001406106.1"; talon_gene "31902"; talon_transcript "83697"; talon_exon "430927"; ccdsid "CCDS24231.1"; exon_status "KNOWN"; level "2"; protein_id "ENSMUSP00000151325.1"; source "HAVANA"; tag "appris_alternative_1";
chr10	HAVANA	exon	127186879	127186974	.	-	.	gene_id "ENSMUSG00000019467.15"; transcript_id "ENSMUST00000218654.1"; gene_type "protein_coding"; gene_status "KNOWN"; gene_name "Arhgef25"; transcript_type "protein_coding"; transcript_status "KNOWN"; transcript_name "Arhgef25-205"; exon_number "3"; exon_id "ENSMUSE00001407684.1"; talon_gene "31902"; talon_transcript "83697"; talon_exon "430929"; ccdsid "CCDS24231.1"; exon_status "KNOWN"; level "2"; protein_id "ENSMUSP00000151325.1"; source "HAVANA"; tag "appris_alternative_1";
chr10	HAVANA	exon	127186083	127186159	.	-	.	gene_id "ENSMUSG00000019467.15"; transcript_id "ENSMUST00000218654.1"; gene_type "protein_coding"; gene_status "KNOWN"; gene_name "Arhgef25"; transcript_type "protein_coding"; transcript_status "KNOWN"; transcript_name "Arhgef25-205"; exon_number "4"; exon_id "ENSMUSE00001411392.1"; talon_gene "31902"; talon_transcript "83697"; talon_exon "430931"; ccdsid "CCDS24231.1"; exon_status "KNOWN"; level "2"; protein_id "ENSMUSP00000151325.1"; source "HAVANA"; tag "appris_alternative_1";
chr10	HAVANA	exon	127185860	127185926	.	-	.	gene_id "ENSMUSG00000019467.15"; transcript_id "ENSMUST00000218654.1"; gene_type "protein_coding"; gene_status "KNOWN"; gene_name "Arhgef25"; transcript_type "protein_coding"; transcript_status "KNOWN"; transcript_name "Arhgef25-205"; exon_number "5"; exon_id "ENSMUSE00001412272.1"; talon_gene "31902"; talon_transcript "83697"; talon_exon "430933"; ccdsid "CCDS24231.1"; exon_status "KNOWN"; level "2"; protein_id "ENSMUSP00000151325.1"; source "HAVANA"; tag "appris_alternative_1";
chr10	HAVANA	exon	127185575	127185678	.	-	.	gene_id "ENSMUSG00000019467.15"; transcript_id "ENSMUST00000218654.1"; gene_type "protein_coding"; gene_status "KNOWN"; gene_name "Arhgef25"; transcript_type "protein_coding"; transcript_status "KNOWN"; transcript_name "Arhgef25-205"; exon_number "6"; exon_id "ENSMUSE00000279486.3"; talon_gene "31902"; talon_transcript "83697"; talon_exon "430941"; ccdsid "CCDS24231.1"; exon_status "KNOWN"; level "2"; protein_id "ENSMUSP00000151325.1"; source "HAVANA"; tag "appris_alternative_1";
chr10	HAVANA	exon	127185287	127185356	.	-	.	gene_id "ENSMUSG00000019467.15"; transcript_id "ENSMUST00000218654.1"; gene_type "protein_coding"; gene_status "KNOWN"; gene_name "Arhgef25"; transcript_type "protein_coding"; transcript_status "KNOWN"; transcript_name "Arhgef25-205"; exon_number "7"; exon_id "ENSMUSE00000150629.3"; talon_gene "31902"; talon_transcript "83697"; talon_exon "430943"; ccdsid "CCDS24231.1"; exon_status "KNOWN"; level "2"; protein_id "ENSMUSP00000151325.1"; source "HAVANA"; tag "appris_alternative_1";
chr10	HAVANA	exon	127185083	127185172	.	-	.	gene_id "ENSMUSG00000019467.15"; transcript_id "ENSMUST00000218654.1"; gene_type "protein_coding"; gene_status "KNOWN"; gene_name "Arhgef25"; transcript_type "protein_coding"; transcript_status "KNOWN"; transcript_name "Arhgef25-205"; exon_number "8"; exon_id "ENSMUSE00000150631.3"; talon_gene "31902"; talon_transcript "83697"; talon_exon "430945"; ccdsid "CCDS24231.1"; exon_status "KNOWN"; level "2"; protein_id "ENSMUSP00000151325.1"; source "HAVANA"; tag "appris_alternative_1";
chr10	HAVANA	exon	127184887	127184979	.	-	.	gene_id "ENSMUSG00000019467.15"; transcript_id "ENSMUST00000218654.1"; gene_type "protein_coding"; gene_status "KNOWN"; gene_name "Arhgef25"; transcript_type "protein_coding"; transcript_status "KNOWN"; transcript_name "Arhgef25-205"; exon_number "9"; exon_id "ENSMUSE00001409334.1"; talon_gene "31902"; talon_transcript "83697"; talon_exon "430912"; ccdsid "CCDS24231.1"; exon_status "KNOWN"; level "2"; protein_id "ENSMUSP00000151325.1"; source "HAVANA"; tag "appris_alternative_1";
chr10	HAVANA	exon	127184663	127184713	.	-	.	gene_id "ENSMUSG00000019467.15"; transcript_id "ENSMUST00000218654.1"; gene_type "protein_coding"; gene_status "KNOWN"; gene_name "Arhgef25"; transcript_type "protein_coding"; transcript_status "KNOWN"; transcript_name "Arhgef25-205"; exon_number "10"; exon_id "ENSMUSE00001408606.1"; talon_gene "31902"; talon_transcript "83697"; talon_exon "430914"; ccdsid "CCDS24231.1"; exon_status "KNOWN"; level "2"; protein_id "ENSMUSP00000151325.1"; source "HAVANA"; tag "appris_alternative_1";
chr10	HAVANA	exon	127184392	127184469	.	-	.	gene_id "ENSMUSG00000019467.15"; transcript_id "ENSMUST00000218654.1"; gene_type "protein_coding"; gene_status "KNOWN"; gene_name "Arhgef25"; transcript_type "protein_coding"; transcript_status "KNOWN"; transcript_name "Arhgef25-205"; exon_number "11"; exon_id "ENSMUSE00001410436.1"; talon_gene "31902"; talon_transcript "83697"; talon_exon "430916"; ccdsid "CCDS24231.1"; exon_status "KNOWN"; level "2"; protein_id "ENSMUSP00000151325.1"; source "HAVANA"; tag "appris_alternative_1";
chr10	HAVANA	exon	127184012	127184212	.	-	.	gene_id "ENSMUSG00000019467.15"; transcript_id "ENSMUST00000218654.1"; gene_type "protein_coding"; gene_status "KNOWN"; gene_name "Arhgef25"; transcript_type "protein_coding"; transcript_status "KNOWN"; transcript_name "Arhgef25-205"; exon_number "12"; exon_id "ENSMUSE00001408335.1"; talon_gene "31902"; talon_transcript "83697"; talon_exon "430918"; ccdsid "CCDS24231.1"; exon_status "KNOWN"; level "2"; protein_id "ENSMUSP00000151325.1"; source "HAVANA"; tag "appris_alternative_1";
chr10	HAVANA	exon	127183649	127183829	.	-	.	gene_id "ENSMUSG00000019467.15"; transcript_id "ENSMUST00000218654.1"; gene_type "protein_coding"; gene_status "KNOWN"; gene_name "Arhgef25"; transcript_type "protein_coding"; transcript_status "KNOWN"; transcript_name "Arhgef25-205"; exon_number "13"; exon_id "ENSMUSE00001407817.1"; talon_gene "31902"; talon_transcript "83697"; talon_exon "430936"; ccdsid "CCDS24231.1"; exon_status "KNOWN"; level "2"; protein_id "ENSMUSP00000151325.1"; source "HAVANA"; tag "appris_alternative_1";
chr10	HAVANA	exon	127183198	127183409	.	-	.	gene_id "ENSMUSG00000019467.15"; transcript_id "ENSMUST00000218654.1"; gene_type "protein_coding"; gene_status "KNOWN"; gene_name "Arhgef25"; transcript_type "protein_coding"; transcript_status "KNOWN"; transcript_name "Arhgef25-205"; exon_number "14"; exon_id "ENSMUSE00001412040.1"; talon_gene "31902"; talon_transcript "83697"; talon_exon "430938"; ccdsid "CCDS24231.1"; exon_status "KNOWN"; level "2"; protein_id "ENSMUSP00000151325.1"; source "HAVANA"; tag "appris_alternative_1";
chr10	HAVANA	exon	127182526	127182943	.	-	.	gene_id "ENSMUSG00000019467.15"; transcript_id "ENSMUST00000218654.1"; gene_type "protein_coding"; gene_status "KNOWN"; gene_name "Arhgef25"; transcript_type "protein_coding"; transcript_status "KNOWN"; transcript_name "Arhgef25-205"; exon_number "15"; exon_id "ENSMUSE00001410837.1"; talon_gene "31902"; talon_transcript "83697"; talon_exon "430946"; exon_status "KNOWN"; level "2"; protein_id "ENSMUSP00000151325.1"; source "HAVANA"; tag "appris_alternative_1";
chr10	HAVANA	transcript	127182529	127190019	.	-	.	gene_id "ENSMUSG00000019467.15"; transcript_id "ENSMUST00000019611.14"; gene_name "Arhgef25"; gene_status "KNOWN"; gene_type "protein_coding"; transcript_type "protein_coding"; transcript_status "KNOWN"; transcript_name "Arhgef25-201"; talon_gene "31902"; talon_transcript "83698"; ccdsid "CCDS24231.1"; havana_transcript "OTTMUST00000157698.1"; level "2"; protein_id "ENSMUSP00000019611.7"; source "HAVANA"; tag "CCDS"; transcript_support_level "1";
chr10	HAVANA	exon	127189867	127190019	.	-	.	gene_id "ENSMUSG00000019467.15"; transcript_id "ENSMUST00000019611.14"; gene_type "protein_coding"; gene_status "KNOWN"; gene_name "Arhgef25"; transcript_type "protein_coding"; transcript_status "KNOWN"; transcript_name "Arhgef25-201"; exon_number "1"; exon_id "ENSMUSE00001412193.1"; talon_gene "31902"; talon_transcript "83698"; talon_exon "430947"; ccdsid "CCDS24231.1"; exon_status "KNOWN"; level "2"; protein_id "ENSMUSP00000019611.7"; source "HAVANA"; tag "CCDS";
chr10	HAVANA	exon	127189495	127189609	.	-	.	gene_id "ENSMUSG00000019467.15"; transcript_id "ENSMUST00000019611.14"; gene_type "protein_coding"; gene_status "KNOWN"; gene_name "Arhgef25"; transcript_type "protein_coding"; transcript_status "KNOWN"; transcript_name "Arhgef25-201"; exon_number "2"; exon_id "ENSMUSE00001407549.1"; talon_gene "31902"; talon_transcript "83698"; talon_exon "430925"; ccdsid "CCDS24231.1"; exon_status "KNOWN"; level "2"; protein_id "ENSMUSP00000019611.7"; source "HAVANA"; tag "CCDS";
chr10	HAVANA	exon	127187108	127187322	.	-	.	gene_id "ENSMUSG00000019467.15"; transcript_id "ENSMUST00000019611.14"; gene_type "protein_coding"; gene_status "KNOWN"; gene_name "Arhgef25"; transcript_type "protein_coding"; transcript_status "KNOWN"; transcript_name "Arhgef25-201"; exon_number "3"; exon_id "ENSMUSE00001406106.1"; talon_gene "31902"; talon_transcript "83698"; talon_exon "430927"; ccdsid "CCDS24231.1"; exon_status "KNOWN"; level "2"; protein_id "ENSMUSP00000151325.1"; source "HAVANA"; tag "appris_alternative_1";
chr10	HAVANA	exon	127186879	127186974	.	-	.	gene_id "ENSMUSG00000019467.15"; transcript_id "ENSMUST00000019611.14"; gene_type "protein_coding"; gene_status "KNOWN"; gene_name "Arhgef25"; transcript_type "protein_coding"; transcript_status "KNOWN"; transcript_name "Arhgef25-201"; exon_number "4"; exon_id "ENSMUSE00001407684.1"; talon_gene "31902"; talon_transcript "83698"; talon_exon "430929"; ccdsid "CCDS24231.1"; exon_status "KNOWN"; level "2"; protein_id "ENSMUSP00000151325.1"; source "HAVANA"; tag "appris_alternative_1";
chr10	HAVANA	exon	127186083	127186159	.	-	.	gene_id "ENSMUSG00000019467.15"; transcript_id "ENSMUST00000019611.14"; gene_type "protein_coding"; gene_status "KNOWN"; gene_name "Arhgef25"; transcript_type "protein_coding"; transcript_status "KNOWN"; transcript_name "Arhgef25-201"; exon_number "5"; exon_id "ENSMUSE00001411392.1"; talon_gene "31902"; talon_transcript "83698"; talon_exon "430931"; ccdsid "CCDS24231.1"; exon_status "KNOWN"; level "2"; protein_id "ENSMUSP00000151325.1"; source "HAVANA"; tag "appris_alternative_1";
chr10	HAVANA	exon	127185860	127185926	.	-	.	gene_id "ENSMUSG00000019467.15"; transcript_id "ENSMUST00000019611.14"; gene_type "protein_coding"; gene_status "KNOWN"; gene_name "Arhgef25"; transcript_type "protein_coding"; transcript_status "KNOWN"; transcript_name "Arhgef25-201"; exon_number "6"; exon_id "ENSMUSE00001412272.1"; talon_gene "31902"; talon_transcript "83698"; talon_exon "430933"; ccdsid "CCDS24231.1"; exon_status "KNOWN"; level "2"; protein_id "ENSMUSP00000151325.1"; source "HAVANA"; tag "appris_alternative_1";
chr10	HAVANA	exon	127185575	127185678	.	-	.	gene_id "ENSMUSG00000019467.15"; transcript_id "ENSMUST00000019611.14"; gene_type "protein_coding"; gene_status "KNOWN"; gene_name "Arhgef25"; transcript_type "protein_coding"; transcript_status "KNOWN"; transcript_name "Arhgef25-201"; exon_number "7"; exon_id "ENSMUSE00000279486.3"; talon_gene "31902"; talon_transcript "83698"; talon_exon "430941"; ccdsid "CCDS24231.1"; exon_status "KNOWN"; level "2"; protein_id "ENSMUSP00000151325.1"; source "HAVANA"; tag "appris_alternative_1";
chr10	HAVANA	exon	127185287	127185356	.	-	.	gene_id "ENSMUSG00000019467.15"; transcript_id "ENSMUST00000019611.14"; gene_type "protein_coding"; gene_status "KNOWN"; gene_name "Arhgef25"; transcript_type "protein_coding"; transcript_status "KNOWN"; transcript_name "Arhgef25-201"; exon_number "8"; exon_id "ENSMUSE00000150629.3"; talon_gene "31902"; talon_transcript "83698"; talon_exon "430943"; ccdsid "CCDS24231.1"; exon_status "KNOWN"; level "2"; protein_id "ENSMUSP00000151325.1"; source "HAVANA"; tag "appris_alternative_1";
chr10	HAVANA	exon	127185083	127185172	.	-	.	gene_id "ENSMUSG00000019467.15"; transcript_id "ENSMUST00000019611.14"; gene_type "protein_coding"; gene_status "KNOWN"; gene_name "Arhgef25"; transcript_type "protein_coding"; transcript_status "KNOWN"; transcript_name "Arhgef25-201"; exon_number "9"; exon_id "ENSMUSE00000150631.3"; talon_gene "31902"; talon_transcript "83698"; talon_exon "430945"; ccdsid "CCDS24231.1"; exon_status "KNOWN"; level "2"; protein_id "ENSMUSP00000151325.1"; source "HAVANA"; tag "appris_alternative_1";
chr10	HAVANA	exon	127184887	127184979	.	-	.	gene_id "ENSMUSG00000019467.15"; transcript_id "ENSMUST00000019611.14"; gene_type "protein_coding"; gene_status "KNOWN"; gene_name "Arhgef25"; transcript_type "protein_coding"; transcript_status "KNOWN"; transcript_name "Arhgef25-201"; exon_number "10"; exon_id "ENSMUSE00001409334.1"; talon_gene "31902"; talon_transcript "83698"; talon_exon "430912"; ccdsid "CCDS24231.1"; exon_status "KNOWN"; level "2"; protein_id "ENSMUSP00000151325.1"; source "HAVANA"; tag "appris_alternative_1";
chr10	HAVANA	exon	127184663	127184713	.	-	.	gene_id "ENSMUSG00000019467.15"; transcript_id "ENSMUST00000019611.14"; gene_type "protein_coding"; gene_status "KNOWN"; gene_name "Arhgef25"; transcript_type "protein_coding"; transcript_status "KNOWN"; transcript_name "Arhgef25-201"; exon_number "11"; exon_id "ENSMUSE00001408606.1"; talon_gene "31902"; talon_transcript "83698"; talon_exon "430914"; ccdsid "CCDS24231.1"; exon_status "KNOWN"; level "2"; protein_id "ENSMUSP00000151325.1"; source "HAVANA"; tag "appris_alternative_1";
chr10	HAVANA	exon	127184392	127184469	.	-	.	gene_id "ENSMUSG00000019467.15"; transcript_id "ENSMUST00000019611.14"; gene_type "protein_coding"; gene_status "KNOWN"; gene_name "Arhgef25"; transcript_type "protein_coding"; transcript_status "KNOWN"; transcript_name "Arhgef25-201"; exon_number "12"; exon_id "ENSMUSE00001410436.1"; talon_gene "31902"; talon_transcript "83698"; talon_exon "430916"; ccdsid "CCDS24231.1"; exon_status "KNOWN"; level "2"; protein_id "ENSMUSP00000151325.1"; source "HAVANA"; tag "appris_alternative_1";
chr10	HAVANA	exon	127184012	127184212	.	-	.	gene_id "ENSMUSG00000019467.15"; transcript_id "ENSMUST00000019611.14"; gene_type "protein_coding"; gene_status "KNOWN"; gene_name "Arhgef25"; transcript_type "protein_coding"; transcript_status "KNOWN"; transcript_name "Arhgef25-201"; exon_number "13"; exon_id "ENSMUSE00001408335.1"; talon_gene "31902"; talon_transcript "83698"; talon_exon "430918"; ccdsid "CCDS24231.1"; exon_status "KNOWN"; level "2"; protein_id "ENSMUSP00000151325.1"; source "HAVANA"; tag "appris_alternative_1";
chr10	HAVANA	exon	127183649	127183829	.	-	.	gene_id "ENSMUSG00000019467.15"; transcript_id "ENSMUST00000019611.14"; gene_type "protein_coding"; gene_status "KNOWN"; gene_name "Arhgef25"; transcript_type "protein_coding"; transcript_status "KNOWN"; transcript_name "Arhgef25-201"; exon_number "14"; exon_id "ENSMUSE00001407817.1"; talon_gene "31902"; talon_transcript "83698"; talon_exon "430936"; ccdsid "CCDS24231.1"; exon_status "KNOWN"; level "2"; protein_id "ENSMUSP00000151325.1"; source "HAVANA"; tag "appris_alternative_1";
chr10	HAVANA	exon	127183198	127183409	.	-	.	gene_id "ENSMUSG00000019467.15"; transcript_id "ENSMUST00000019611.14"; gene_type "protein_coding"; gene_status "KNOWN"; gene_name "Arhgef25"; transcript_type "protein_coding"; transcript_status "KNOWN"; transcript_name "Arhgef25-201"; exon_number "15"; exon_id "ENSMUSE00001412040.1"; talon_gene "31902"; talon_transcript "83698"; talon_exon "430938"; ccdsid "CCDS24231.1"; exon_status "KNOWN"; level "2"; protein_id "ENSMUSP00000151325.1"; source "HAVANA"; tag "appris_alternative_1";
chr10	HAVANA	exon	127182529	127182943	.	-	.	gene_id "ENSMUSG00000019467.15"; transcript_id "ENSMUST00000019611.14"; gene_type "protein_coding"; gene_status "KNOWN"; gene_name "Arhgef25"; transcript_type "protein_coding"; transcript_status "KNOWN"; transcript_name "Arhgef25-201"; exon_number "16"; exon_id "ENSMUSE00001412300.1"; talon_gene "31902"; talon_transcript "83698"; talon_exon "430948"; ccdsid "CCDS24231.1"; exon_status "KNOWN"; level "2"; protein_id "ENSMUSP00000019611.7"; source "HAVANA"; tag "CCDS";
chr10	HAVANA	transcript	127182531	127189823	.	-	.	gene_id "ENSMUSG00000019467.15"; transcript_id "ENSMUST00000167353.2"; gene_name "Arhgef25"; gene_status "KNOWN"; gene_type "protein_coding"; transcript_type "protein_coding"; transcript_status "KNOWN"; transcript_name "Arhgef25-202"; talon_gene "31902"; talon_transcript "83699"; ccdsid "CCDS48715.1"; havana_transcript "OTTMUST00000157699.1"; level "2"; protein_id "ENSMUSP00000126339.1"; source "HAVANA"; tag "CCDS"; transcript_support_level "1";
chr10	HAVANA	exon	127189698	127189823	.	-	.	gene_id "ENSMUSG00000019467.15"; transcript_id "ENSMUST00000167353.2"; gene_type "protein_coding"; gene_status "KNOWN"; gene_name "Arhgef25"; transcript_type "protein_coding"; transcript_status "KNOWN"; transcript_name "Arhgef25-202"; exon_number "1"; exon_id "ENSMUSE00000889673.1"; talon_gene "31902"; talon_transcript "83699"; talon_exon "430949"; ccdsid "CCDS48715.1"; exon_status "KNOWN"; level "2"; protein_id "ENSMUSP00000126339.1"; source "HAVANA"; tag "CCDS";
chr10	HAVANA	exon	127189495	127189609	.	-	.	gene_id "ENSMUSG00000019467.15"; transcript_id "ENSMUST00000167353.2"; gene_type "protein_coding"; gene_status "KNOWN"; gene_name "Arhgef25"; transcript_type "protein_coding"; transcript_status "KNOWN"; transcript_name "Arhgef25-202"; exon_number "2"; exon_id "ENSMUSE00001407549.1"; talon_gene "31902"; talon_transcript "83699"; talon_exon "430925"; ccdsid "CCDS24231.1"; exon_status "KNOWN"; level "2"; protein_id "ENSMUSP00000019611.7"; source "HAVANA"; tag "CCDS";
chr10	HAVANA	exon	127187108	127187322	.	-	.	gene_id "ENSMUSG00000019467.15"; transcript_id "ENSMUST00000167353.2"; gene_type "protein_coding"; gene_status "KNOWN"; gene_name "Arhgef25"; transcript_type "protein_coding"; transcript_status "KNOWN"; transcript_name "Arhgef25-202"; exon_number "3"; exon_id "ENSMUSE00001406106.1"; talon_gene "31902"; talon_transcript "83699"; talon_exon "430927"; ccdsid "CCDS24231.1"; exon_status "KNOWN"; level "2"; protein_id "ENSMUSP00000151325.1"; source "HAVANA"; tag "appris_alternative_1";
chr10	HAVANA	exon	127186879	127186974	.	-	.	gene_id "ENSMUSG00000019467.15"; transcript_id "ENSMUST00000167353.2"; gene_type "protein_coding"; gene_status "KNOWN"; gene_name "Arhgef25"; transcript_type "protein_coding"; transcript_status "KNOWN"; transcript_name "Arhgef25-202"; exon_number "4"; exon_id "ENSMUSE00001407684.1"; talon_gene "31902"; talon_transcript "83699"; talon_exon "430929"; ccdsid "CCDS24231.1"; exon_status "KNOWN"; level "2"; protein_id "ENSMUSP00000151325.1"; source "HAVANA"; tag "appris_alternative_1";
chr10	HAVANA	exon	127186083	127186159	.	-	.	gene_id "ENSMUSG00000019467.15"; transcript_id "ENSMUST00000167353.2"; gene_type "protein_coding"; gene_status "KNOWN"; gene_name "Arhgef25"; transcript_type "protein_coding"; transcript_status "KNOWN"; transcript_name "Arhgef25-202"; exon_number "5"; exon_id "ENSMUSE00001411392.1"; talon_gene "31902"; talon_transcript "83699"; talon_exon "430931"; ccdsid "CCDS24231.1"; exon_status "KNOWN"; level "2"; protein_id "ENSMUSP00000151325.1"; source "HAVANA"; tag "appris_alternative_1";
chr10	HAVANA	exon	127185860	127185926	.	-	.	gene_id "ENSMUSG00000019467.15"; transcript_id "ENSMUST00000167353.2"; gene_type "protein_coding"; gene_status "KNOWN"; gene_name "Arhgef25"; transcript_type "protein_coding"; transcript_status "KNOWN"; transcript_name "Arhgef25-202"; exon_number "6"; exon_id "ENSMUSE00001412272.1"; talon_gene "31902"; talon_transcript "83699"; talon_exon "430933"; ccdsid "CCDS24231.1"; exon_status "KNOWN"; level "2"; protein_id "ENSMUSP00000151325.1"; source "HAVANA"; tag "appris_alternative_1";
chr10	HAVANA	exon	127185575	127185678	.	-	.	gene_id "ENSMUSG00000019467.15"; transcript_id "ENSMUST00000167353.2"; gene_type "protein_coding"; gene_status "KNOWN"; gene_name "Arhgef25"; transcript_type "protein_coding"; transcript_status "KNOWN"; transcript_name "Arhgef25-202"; exon_number "7"; exon_id "ENSMUSE00000279486.3"; talon_gene "31902"; talon_transcript "83699"; talon_exon "430941"; ccdsid "CCDS24231.1"; exon_status "KNOWN"; level "2"; protein_id "ENSMUSP00000151325.1"; source "HAVANA"; tag "appris_alternative_1";
chr10	HAVANA	exon	127185287	127185356	.	-	.	gene_id "ENSMUSG00000019467.15"; transcript_id "ENSMUST00000167353.2"; gene_type "protein_coding"; gene_status "KNOWN"; gene_name "Arhgef25"; transcript_type "protein_coding"; transcript_status "KNOWN"; transcript_name "Arhgef25-202"; exon_number "8"; exon_id "ENSMUSE00000150629.3"; talon_gene "31902"; talon_transcript "83699"; talon_exon "430943"; ccdsid "CCDS24231.1"; exon_status "KNOWN"; level "2"; protein_id "ENSMUSP00000151325.1"; source "HAVANA"; tag "appris_alternative_1";
chr10	HAVANA	exon	127185083	127185172	.	-	.	gene_id "ENSMUSG00000019467.15"; transcript_id "ENSMUST00000167353.2"; gene_type "protein_coding"; gene_status "KNOWN"; gene_name "Arhgef25"; transcript_type "protein_coding"; transcript_status "KNOWN"; transcript_name "Arhgef25-202"; exon_number "9"; exon_id "ENSMUSE00000150631.3"; talon_gene "31902"; talon_transcript "83699"; talon_exon "430945"; ccdsid "CCDS24231.1"; exon_status "KNOWN"; level "2"; protein_id "ENSMUSP00000151325.1"; source "HAVANA"; tag "appris_alternative_1";
chr10	HAVANA	exon	127184887	127184979	.	-	.	gene_id "ENSMUSG00000019467.15"; transcript_id "ENSMUST00000167353.2"; gene_type "protein_coding"; gene_status "KNOWN"; gene_name "Arhgef25"; transcript_type "protein_coding"; transcript_status "KNOWN"; transcript_name "Arhgef25-202"; exon_number "10"; exon_id "ENSMUSE00001409334.1"; talon_gene "31902"; talon_transcript "83699"; talon_exon "430912"; ccdsid "CCDS24231.1"; exon_status "KNOWN"; level "2"; protein_id "ENSMUSP00000151325.1"; source "HAVANA"; tag "appris_alternative_1";
chr10	HAVANA	exon	127184663	127184713	.	-	.	gene_id "ENSMUSG00000019467.15"; transcript_id "ENSMUST00000167353.2"; gene_type "protein_coding"; gene_status "KNOWN"; gene_name "Arhgef25"; transcript_type "protein_coding"; transcript_status "KNOWN"; transcript_name "Arhgef25-202"; exon_number "11"; exon_id "ENSMUSE00001408606.1"; talon_gene "31902"; talon_transcript "83699"; talon_exon "430914"; ccdsid "CCDS24231.1"; exon_status "KNOWN"; level "2"; protein_id "ENSMUSP00000151325.1"; source "HAVANA"; tag "appris_alternative_1";
chr10	HAVANA	exon	127184392	127184469	.	-	.	gene_id "ENSMUSG00000019467.15"; transcript_id "ENSMUST00000167353.2"; gene_type "protein_coding"; gene_status "KNOWN"; gene_name "Arhgef25"; transcript_type "protein_coding"; transcript_status "KNOWN"; transcript_name "Arhgef25-202"; exon_number "12"; exon_id "ENSMUSE00001410436.1"; talon_gene "31902"; talon_transcript "83699"; talon_exon "430916"; ccdsid "CCDS24231.1"; exon_status "KNOWN"; level "2"; protein_id "ENSMUSP00000151325.1"; source "HAVANA"; tag "appris_alternative_1";
chr10	HAVANA	exon	127184012	127184212	.	-	.	gene_id "ENSMUSG00000019467.15"; transcript_id "ENSMUST00000167353.2"; gene_type "protein_coding"; gene_status "KNOWN"; gene_name "Arhgef25"; transcript_type "protein_coding"; transcript_status "KNOWN"; transcript_name "Arhgef25-202"; exon_number "13"; exon_id "ENSMUSE00001408335.1"; talon_gene "31902"; talon_transcript "83699"; talon_exon "430918"; ccdsid "CCDS24231.1"; exon_status "KNOWN"; level "2"; protein_id "ENSMUSP00000151325.1"; source "HAVANA"; tag "appris_alternative_1";
chr10	HAVANA	exon	127183649	127183829	.	-	.	gene_id "ENSMUSG00000019467.15"; transcript_id "ENSMUST00000167353.2"; gene_type "protein_coding"; gene_status "KNOWN"; gene_name "Arhgef25"; transcript_type "protein_coding"; transcript_status "KNOWN"; transcript_name "Arhgef25-202"; exon_number "14"; exon_id "ENSMUSE00001407817.1"; talon_gene "31902"; talon_transcript "83699"; talon_exon "430936"; ccdsid "CCDS24231.1"; exon_status "KNOWN"; level "2"; protein_id "ENSMUSP00000151325.1"; source "HAVANA"; tag "appris_alternative_1";
chr10	HAVANA	exon	127183198	127183409	.	-	.	gene_id "ENSMUSG00000019467.15"; transcript_id "ENSMUST00000167353.2"; gene_type "protein_coding"; gene_status "KNOWN"; gene_name "Arhgef25"; transcript_type "protein_coding"; transcript_status "KNOWN"; transcript_name "Arhgef25-202"; exon_number "15"; exon_id "ENSMUSE00001412040.1"; talon_gene "31902"; talon_transcript "83699"; talon_exon "430938"; ccdsid "CCDS24231.1"; exon_status "KNOWN"; level "2"; protein_id "ENSMUSP00000151325.1"; source "HAVANA"; tag "appris_alternative_1";
chr10	HAVANA	exon	127182531	127182943	.	-	.	gene_id "ENSMUSG00000019467.15"; transcript_id "ENSMUST00000167353.2"; gene_type "protein_coding"; gene_status "KNOWN"; gene_name "Arhgef25"; transcript_type "protein_coding"; transcript_status "KNOWN"; transcript_name "Arhgef25-202"; exon_number "16"; exon_id "ENSMUSE00001406690.1"; talon_gene "31902"; talon_transcript "83699"; talon_exon "430951"; ccdsid "CCDS48715.1"; exon_status "KNOWN"; level "2"; protein_id "ENSMUSP00000126339.1"; source "HAVANA"; tag "CCDS";
chr10	HAVANA	gene	127190378	127195727	.	-	.	gene_id "ENSMUSG00000040415.15"; gene_name "Dtx3"; gene_status "KNOWN"; gene_type "protein_coding"; talon_gene "31903"; havana_gene "OTTMUSG00000033472.2"; level "2";
chr10	HAVANA	transcript	127190378	127195709	.	-	.	gene_id "ENSMUSG00000040415.15"; transcript_id "ENSMUST00000038217.13"; gene_name "Dtx3"; gene_status "KNOWN"; gene_type "protein_coding"; transcript_type "protein_coding"; transcript_status "KNOWN"; transcript_name "Dtx3-201"; talon_gene "31903"; talon_transcript "83707"; ccdsid "CCDS36078.1"; havana_transcript "OTTMUST00000084108.1"; level "2"; protein_id "ENSMUSP00000044627.7"; source "HAVANA"; tag "CCDS"; transcript_support_level "1";
chr10	HAVANA	exon	127195694	127195709	.	-	.	gene_id "ENSMUSG00000040415.15"; transcript_id "ENSMUST00000038217.13"; gene_type "protein_coding"; gene_status "KNOWN"; gene_name "Dtx3"; transcript_type "protein_coding"; transcript_status "KNOWN"; transcript_name "Dtx3-201"; exon_number "1"; exon_id "ENSMUSE00000975129.1"; talon_gene "31903"; talon_transcript "83707"; talon_exon "430975"; ccdsid "CCDS36078.1"; exon_status "KNOWN"; level "2"; protein_id "ENSMUSP00000044627.7"; source "HAVANA"; tag "CCDS";
chr10	HAVANA	exon	127194410	127194634	.	-	.	gene_id "ENSMUSG00000040415.15"; transcript_id "ENSMUST00000038217.13"; gene_type "protein_coding"; gene_status "KNOWN"; gene_name "Dtx3"; transcript_type "protein_coding"; transcript_status "KNOWN"; transcript_name "Dtx3-201"; exon_number "2"; exon_id "ENSMUSE00000665472.1"; talon_gene "31903"; talon_transcript "83707"; talon_exon "430977"; ccdsid "CCDS36078.1"; exon_status "KNOWN"; level "2"; protein_id "ENSMUSP00000044627.7"; source "HAVANA"; tag "CCDS";
chr10	HAVANA	exon	127193730	127193803	.	-	.	gene_id "ENSMUSG00000040415.15"; transcript_id "ENSMUST00000038217.13"; gene_type "protein_coding"; gene_status "KNOWN"; gene_name "Dtx3"; transcript_type "protein_coding"; transcript_status "KNOWN"; transcript_name "Dtx3-201"; exon_number "3"; exon_id "ENSMUSE00001247218.1"; talon_gene "31903"; talon_transcript "83707"; talon_exon "430979"; ccdsid "CCDS36078.1"; exon_status "KNOWN"; level "2"; protein_id "ENSMUSP00000044627.7"; source "HAVANA"; tag "CCDS";
chr10	HAVANA	exon	127192609	127193357	.	-	.	gene_id "ENSMUSG00000040415.15"; transcript_id "ENSMUST00000038217.13"; gene_type "protein_coding"; gene_status "KNOWN"; gene_name "Dtx3"; transcript_type "protein_coding"; transcript_status "KNOWN"; transcript_name "Dtx3-201"; exon_number "4"; exon_id "ENSMUSE00000519601.4"; talon_gene "31903"; talon_transcript "83707"; talon_exon "430981"; ccdsid "CCDS36078.1"; exon_status "KNOWN"; level "2"; protein_id "ENSMUSP00000044627.7"; source "HAVANA"; tag "CCDS";
chr10	HAVANA	exon	127191336	127191553	.	-	.	gene_id "ENSMUSG00000040415.15"; transcript_id "ENSMUST00000038217.13"; gene_type "protein_coding"; gene_status "KNOWN"; gene_name "Dtx3"; transcript_type "protein_coding"; transcript_status "KNOWN"; transcript_name "Dtx3-201"; exon_number "5"; exon_id "ENSMUSE00000279273.5"; talon_gene "31903"; talon_transcript "83707"; talon_exon "430983"; ccdsid "CCDS36078.1"; exon_status "KNOWN"; level "2"; protein_id "ENSMUSP00000044627.7"; source "HAVANA"; tag "CCDS";
chr10	HAVANA	exon	127190378	127191039	.	-	.	gene_id "ENSMUSG00000040415.15"; transcript_id "ENSMUST00000038217.13"; gene_type "protein_coding"; gene_status "KNOWN"; gene_name "Dtx3"; transcript_type "protein_coding"; transcript_status "KNOWN"; transcript_name "Dtx3-201"; exon_number "6"; exon_id "ENSMUSE00000810730.1"; talon_gene "31903"; talon_transcript "83707"; talon_exon "430985"; ccdsid "CCDS36078.1"; exon_status "KNOWN"; level "2"; protein_id "ENSMUSP00000044627.7"; source "HAVANA"; tag "CCDS";
chr10	HAVANA	transcript	127190378	127195709	.	-	.	gene_id "ENSMUSG00000040415.15"; transcript_id "ENSMUST00000130855.7"; gene_name "Dtx3"; gene_status "KNOWN"; gene_type "protein_coding"; transcript_type "protein_coding"; transcript_status "KNOWN"; transcript_name "Dtx3-204"; talon_gene "31903"; talon_transcript "83708"; havana_transcript "OTTMUST00000084109.1"; level "2"; protein_id "ENSMUSP00000114776.1"; source "HAVANA"; tag "appris_alternative_1"; transcript_support_level "5";
chr10	HAVANA	exon	127195694	127195709	.	-	.	gene_id "ENSMUSG00000040415.15"; transcript_id "ENSMUST00000130855.7"; gene_type "protein_coding"; gene_status "KNOWN"; gene_name "Dtx3"; transcript_type "protein_coding"; transcript_status "KNOWN"; transcript_name "Dtx3-204"; exon_number "1"; exon_id "ENSMUSE00000975129.1"; talon_gene "31903"; talon_transcript "83708"; talon_exon "430975"; ccdsid "CCDS36078.1"; exon_status "KNOWN"; level "2"; protein_id "ENSMUSP00000044627.7"; source "HAVANA"; tag "CCDS";
chr10	HAVANA	exon	127194410	127194634	.	-	.	gene_id "ENSMUSG00000040415.15"; transcript_id "ENSMUST00000130855.7"; gene_type "protein_coding"; gene_status "KNOWN"; gene_name "Dtx3"; transcript_type "protein_coding"; transcript_status "KNOWN"; transcript_name "Dtx3-204"; exon_number "2"; exon_id "ENSMUSE00000665472.1"; talon_gene "31903"; talon_transcript "83708"; talon_exon "430977"; ccdsid "CCDS36078.1"; exon_status "KNOWN"; level "2"; protein_id "ENSMUSP00000044627.7"; source "HAVANA"; tag "CCDS";
chr10	HAVANA	exon	127193730	127193803	.	-	.	gene_id "ENSMUSG00000040415.15"; transcript_id "ENSMUST00000130855.7"; gene_type "protein_coding"; gene_status "KNOWN"; gene_name "Dtx3"; transcript_type "protein_coding"; transcript_status "KNOWN"; transcript_name "Dtx3-204"; exon_number "3"; exon_id "ENSMUSE00001247218.1"; talon_gene "31903"; talon_transcript "83708"; talon_exon "430979"; ccdsid "CCDS36078.1"; exon_status "KNOWN"; level "2"; protein_id "ENSMUSP00000044627.7"; source "HAVANA"; tag "CCDS";
chr10	HAVANA	exon	127192609	127193338	.	-	.	gene_id "ENSMUSG00000040415.15"; transcript_id "ENSMUST00000130855.7"; gene_type "protein_coding"; gene_status "KNOWN"; gene_name "Dtx3"; transcript_type "protein_coding"; transcript_status "KNOWN"; transcript_name "Dtx3-204"; exon_number "4"; exon_id "ENSMUSE00000817731.1"; talon_gene "31903"; talon_transcript "83708"; talon_exon "430987"; exon_status "KNOWN"; level "2"; protein_id "ENSMUSP00000114776.1"; source "HAVANA"; tag "appris_alternative_1";
chr10	HAVANA	exon	127191336	127191553	.	-	.	gene_id "ENSMUSG00000040415.15"; transcript_id "ENSMUST00000130855.7"; gene_type "protein_coding"; gene_status "KNOWN"; gene_name "Dtx3"; transcript_type "protein_coding"; transcript_status "KNOWN"; transcript_name "Dtx3-204"; exon_number "5"; exon_id "ENSMUSE00000279273.5"; talon_gene "31903"; talon_transcript "83708"; talon_exon "430983"; ccdsid "CCDS36078.1"; exon_status "KNOWN"; level "2"; protein_id "ENSMUSP00000044627.7"; source "HAVANA"; tag "CCDS";
chr10	HAVANA	exon	127190378	127191039	.	-	.	gene_id "ENSMUSG00000040415.15"; transcript_id "ENSMUST00000130855.7"; gene_type "protein_coding"; gene_status "KNOWN"; gene_name "Dtx3"; transcript_type "protein_coding"; transcript_status "KNOWN"; transcript_name "Dtx3-204"; exon_number "6"; exon_id "ENSMUSE00000810730.1"; talon_gene "31903"; talon_transcript "83708"; talon_exon "430985"; ccdsid "CCDS36078.1"; exon_status "KNOWN"; level "2"; protein_id "ENSMUSP00000044627.7"; source "HAVANA"; tag "CCDS";
chr10	TALON	transcript	127190378	127193019	.	-	.	gene_id "ENSMUSG00000040415.15"; transcript_id "ENCODEMT000600362"; gene_name "Dtx3"; gene_status "KNOWN"; gene_type "protein_coding"; transcript_status "NOVEL"; transcript_name "ENCODEMT000600362"; talon_gene "31903"; talon_transcript "600362"; ISM-suffix_to_IDs "83707,83708,600351,600354,600358,600361"; ISM-suffix_transcript "TRUE"; ISM_to_IDs "83707,83708,600351,600354,600358,600361"; ISM_transcript "TRUE";
chr10	TALON	exon	127192609	127193019	.	-	.	gene_id "ENSMUSG00000040415.15"; transcript_id "ENCODEMT000600362"; gene_type "protein_coding"; gene_status "KNOWN"; gene_name "Dtx3"; transcript_status "NOVEL"; transcript_name "ENCODEMT000600362"; exon_number "1"; exon_id "1255870"; talon_gene "31903"; talon_transcript "600362"; talon_exon "1255870"; exon_status "NOVEL";
chr10	HAVANA	exon	127191336	127191553	.	-	.	gene_id "ENSMUSG00000040415.15"; transcript_id "ENCODEMT000600362"; gene_type "protein_coding"; gene_status "KNOWN"; gene_name "Dtx3"; transcript_status "NOVEL"; transcript_name "ENCODEMT000600362"; exon_number "2"; exon_id "ENSMUSE00000279273.5"; talon_gene "31903"; talon_transcript "600362"; talon_exon "430983"; ccdsid "CCDS36078.1"; exon_status "KNOWN"; level "2"; protein_id "ENSMUSP00000044627.7"; source "HAVANA"; tag "CCDS";
chr10	HAVANA	exon	127190378	127191039	.	-	.	gene_id "ENSMUSG00000040415.15"; transcript_id "ENCODEMT000600362"; gene_type "protein_coding"; gene_status "KNOWN"; gene_name "Dtx3"; transcript_status "NOVEL"; transcript_name "ENCODEMT000600362"; exon_number "3"; exon_id "ENSMUSE00000810730.1"; talon_gene "31903"; talon_transcript "600362"; talon_exon "430985"; ccdsid "CCDS36078.1"; exon_status "KNOWN"; level "2"; protein_id "ENSMUSP00000044627.7"; source "HAVANA"; tag "CCDS";
chr10	HAVANA	transcript	127190642	127195727	.	-	.	gene_id "ENSMUSG00000040415.15"; transcript_id "ENSMUST00000116229.1"; gene_name "Dtx3"; gene_status "KNOWN"; gene_type "protein_coding"; transcript_type "protein_coding"; transcript_status "KNOWN"; transcript_name "Dtx3-202"; talon_gene "31903"; talon_transcript "83709"; havana_transcript "OTTMUST00000084106.1"; level "2"; protein_id "ENSMUSP00000111937.1"; source "HAVANA"; tag "basic"; transcript_support_level "1";
chr10	HAVANA	exon	127195694	127195727	.	-	.	gene_id "ENSMUSG00000040415.15"; transcript_id "ENSMUST00000116229.1"; gene_type "protein_coding"; gene_status "KNOWN"; gene_name "Dtx3"; transcript_type "protein_coding"; transcript_status "KNOWN"; transcript_name "Dtx3-202"; exon_number "1"; exon_id "ENSMUSE00000705299.1"; talon_gene "31903"; talon_transcript "83709"; talon_exon "430988"; exon_status "KNOWN"; level "2"; protein_id "ENSMUSP00000111937.1"; source "HAVANA"; tag "basic";
chr10	HAVANA	exon	127194410	127194634	.	-	.	gene_id "ENSMUSG00000040415.15"; transcript_id "ENSMUST00000116229.1"; gene_type "protein_coding"; gene_status "KNOWN"; gene_name "Dtx3"; transcript_type "protein_coding"; transcript_status "KNOWN"; transcript_name "Dtx3-202"; exon_number "2"; exon_id "ENSMUSE00000665472.1"; talon_gene "31903"; talon_transcript "83709"; talon_exon "430977"; ccdsid "CCDS36078.1"; exon_status "KNOWN"; level "2"; protein_id "ENSMUSP00000044627.7"; source "HAVANA"; tag "CCDS";
chr10	HAVANA	exon	127193730	127193803	.	-	.	gene_id "ENSMUSG00000040415.15"; transcript_id "ENSMUST00000116229.1"; gene_type "protein_coding"; gene_status "KNOWN"; gene_name "Dtx3"; transcript_type "protein_coding"; transcript_status "KNOWN"; transcript_name "Dtx3-202"; exon_number "3"; exon_id "ENSMUSE00001247218.1"; talon_gene "31903"; talon_transcript "83709"; talon_exon "430979"; ccdsid "CCDS36078.1"; exon_status "KNOWN"; level "2"; protein_id "ENSMUSP00000044627.7"; source "HAVANA"; tag "CCDS";
chr10	HAVANA	exon	127192609	127193357	.	-	.	gene_id "ENSMUSG00000040415.15"; transcript_id "ENSMUST00000116229.1"; gene_type "protein_coding"; gene_status "KNOWN"; gene_name "Dtx3"; transcript_type "protein_coding"; transcript_status "KNOWN"; transcript_name "Dtx3-202"; exon_number "4"; exon_id "ENSMUSE00000519601.4"; talon_gene "31903"; talon_transcript "83709"; talon_exon "430981"; ccdsid "CCDS36078.1"; exon_status "KNOWN"; level "2"; protein_id "ENSMUSP00000044627.7"; source "HAVANA"; tag "CCDS";
chr10	HAVANA	exon	127190642	127191553	.	-	.	gene_id "ENSMUSG00000040415.15"; transcript_id "ENSMUST00000116229.1"; gene_type "protein_coding"; gene_status "KNOWN"; gene_name "Dtx3"; transcript_type "protein_coding"; transcript_status "KNOWN"; transcript_name "Dtx3-202"; exon_number "5"; exon_id "ENSMUSE00000705298.1"; talon_gene "31903"; talon_transcript "83709"; talon_exon "430989"; exon_status "KNOWN"; level "2"; protein_id "ENSMUSP00000111937.1"; source "HAVANA"; tag "basic";
chr10	HAVANA	gene	127197067	127211585	.	-	.	gene_id "ENSMUSG00000025417.8"; gene_name "Pip4k2c"; gene_status "KNOWN"; gene_type "protein_coding"; talon_gene "31905"; havana_gene "OTTMUSG00000064763.1"; level "2";
chr10	HAVANA	transcript	127197067	127211555	.	-	.	gene_id "ENSMUSG00000025417.8"; transcript_id "ENSMUST00000013970.8"; gene_name "Pip4k2c"; gene_status "KNOWN"; gene_type "protein_coding"; transcript_type "protein_coding"; transcript_status "KNOWN"; transcript_name "Pip4k2c-201"; talon_gene "31905"; talon_transcript "83715"; ccdsid "CCDS24232.1"; havana_transcript "OTTMUST00000157702.1"; level "2"; protein_id "ENSMUSP00000013970.7"; source "HAVANA"; tag "CCDS"; transcript_support_level "1";
chr10	HAVANA	exon	127211338	127211555	.	-	.	gene_id "ENSMUSG00000025417.8"; transcript_id "ENSMUST00000013970.8"; gene_type "protein_coding"; gene_status "KNOWN"; gene_name "Pip4k2c"; transcript_type "protein_coding"; transcript_status "KNOWN"; transcript_name "Pip4k2c-201"; exon_number "1"; exon_id "ENSMUSE00001412603.1"; talon_gene "31905"; talon_transcript "83715"; talon_exon "431012"; ccdsid "CCDS24232.1"; exon_status "KNOWN"; level "2"; protein_id "ENSMUSP00000013970.7"; source "HAVANA"; tag "CCDS";
chr10	HAVANA	exon	127208870	127208967	.	-	.	gene_id "ENSMUSG00000025417.8"; transcript_id "ENSMUST00000013970.8"; gene_type "protein_coding"; gene_status "KNOWN"; gene_name "Pip4k2c"; transcript_type "protein_coding"; transcript_status "KNOWN"; transcript_name "Pip4k2c-201"; exon_number "2"; exon_id "ENSMUSE00000279187.3"; talon_gene "31905"; talon_transcript "83715"; talon_exon "431014"; ccdsid "CCDS24232.1"; exon_status "KNOWN"; level "2"; protein_id "ENSMUSP00000013970.7"; source "HAVANA"; tag "CCDS";
chr10	HAVANA	exon	127206614	127206710	.	-	.	gene_id "ENSMUSG00000025417.8"; transcript_id "ENSMUST00000013970.8"; gene_type "protein_coding"; gene_status "KNOWN"; gene_name "Pip4k2c"; transcript_type "protein_coding"; transcript_status "KNOWN"; transcript_name "Pip4k2c-201"; exon_number "3"; exon_id "ENSMUSE00000279182.3"; talon_gene "31905"; talon_transcript "83715"; talon_exon "431016"; ccdsid "CCDS24232.1"; exon_status "KNOWN"; level "2"; protein_id "ENSMUSP00000013970.7"; source "HAVANA"; tag "CCDS";
chr10	HAVANA	exon	127205675	127205818	.	-	.	gene_id "ENSMUSG00000025417.8"; transcript_id "ENSMUST00000013970.8"; gene_type "protein_coding"; gene_status "KNOWN"; gene_name "Pip4k2c"; transcript_type "protein_coding"; transcript_status "KNOWN"; transcript_name "Pip4k2c-201"; exon_number "4"; exon_id "ENSMUSE00000279176.3"; talon_gene "31905"; talon_transcript "83715"; talon_exon "431018"; ccdsid "CCDS24232.1"; exon_status "KNOWN"; level "2"; protein_id "ENSMUSP00000013970.7"; source "HAVANA"; tag "CCDS";
chr10	HAVANA	exon	127201039	127201185	.	-	.	gene_id "ENSMUSG00000025417.8"; transcript_id "ENSMUST00000013970.8"; gene_type "protein_coding"; gene_status "KNOWN"; gene_name "Pip4k2c"; transcript_type "protein_coding"; transcript_status "KNOWN"; transcript_name "Pip4k2c-201"; exon_number "5"; exon_id "ENSMUSE00000279171.3"; talon_gene "31905"; talon_transcript "83715"; talon_exon "431020"; ccdsid "CCDS24232.1"; exon_status "KNOWN"; level "2"; protein_id "ENSMUSP00000013970.7"; source "HAVANA"; tag "CCDS";
chr10	HAVANA	exon	127200840	127200878	.	-	.	gene_id "ENSMUSG00000025417.8"; transcript_id "ENSMUST00000013970.8"; gene_type "protein_coding"; gene_status "KNOWN"; gene_name "Pip4k2c"; transcript_type "protein_coding"; transcript_status "KNOWN"; transcript_name "Pip4k2c-201"; exon_number "6"; exon_id "ENSMUSE00000279165.3"; talon_gene "31905"; talon_transcript "83715"; talon_exon "431022"; ccdsid "CCDS24232.1"; exon_status "KNOWN"; level "2"; protein_id "ENSMUSP00000013970.7"; source "HAVANA"; tag "CCDS";
chr10	HAVANA	exon	127200184	127200297	.	-	.	gene_id "ENSMUSG00000025417.8"; transcript_id "ENSMUST00000013970.8"; gene_type "protein_coding"; gene_status "KNOWN"; gene_name "Pip4k2c"; transcript_type "protein_coding"; transcript_status "KNOWN"; transcript_name "Pip4k2c-201"; exon_number "7"; exon_id "ENSMUSE00000150607.3"; talon_gene "31905"; talon_transcript "83715"; talon_exon "431024"; ccdsid "CCDS24232.1"; exon_status "KNOWN"; level "2"; protein_id "ENSMUSP00000013970.7"; source "HAVANA"; tag "CCDS";
chr10	HAVANA	exon	127199589	127199856	.	-	.	gene_id "ENSMUSG00000025417.8"; transcript_id "ENSMUST00000013970.8"; gene_type "protein_coding"; gene_status "KNOWN"; gene_name "Pip4k2c"; transcript_type "protein_coding"; transcript_status "KNOWN"; transcript_name "Pip4k2c-201"; exon_number "8"; exon_id "ENSMUSE00000150613.3"; talon_gene "31905"; talon_transcript "83715"; talon_exon "431026"; ccdsid "CCDS24232.1"; exon_status "KNOWN"; level "2"; protein_id "ENSMUSP00000013970.7"; source "HAVANA"; tag "CCDS";
chr10	HAVANA	exon	127199313	127199416	.	-	.	gene_id "ENSMUSG00000025417.8"; transcript_id "ENSMUST00000013970.8"; gene_type "protein_coding"; gene_status "KNOWN"; gene_name "Pip4k2c"; transcript_type "protein_coding"; transcript_status "KNOWN"; transcript_name "Pip4k2c-201"; exon_number "9"; exon_id "ENSMUSE00000150609.3"; talon_gene "31905"; talon_transcript "83715"; talon_exon "431028"; ccdsid "CCDS24232.1"; exon_status "KNOWN"; level "2"; protein_id "ENSMUSP00000013970.7"; source "HAVANA"; tag "CCDS";
chr10	HAVANA	exon	127197067	127199144	.	-	.	gene_id "ENSMUSG00000025417.8"; transcript_id "ENSMUST00000013970.8"; gene_type "protein_coding"; gene_status "KNOWN"; gene_name "Pip4k2c"; transcript_type "protein_coding"; transcript_status "KNOWN"; transcript_name "Pip4k2c-201"; exon_number "10"; exon_id "ENSMUSE00000518577.6"; talon_gene "31905"; talon_transcript "83715"; talon_exon "431030"; ccdsid "CCDS24232.1"; exon_status "KNOWN"; level "2"; protein_id "ENSMUSP00000013970.7"; source "HAVANA"; tag "CCDS";
chr10	TALON	transcript	127197067	127211555	.	-	.	gene_id "ENSMUSG00000025417.8"; transcript_id "ENCODEMT000600481"; gene_name "Pip4k2c"; gene_status "KNOWN"; gene_type "protein_coding"; transcript_status "NOVEL"; transcript_name "ENCODEMT000600481"; talon_gene "31905"; talon_transcript "600481"; NNC_transcript "TRUE";
chr10	HAVANA	exon	127211338	127211555	.	-	.	gene_id "ENSMUSG00000025417.8"; transcript_id "ENCODEMT000600481"; gene_type "protein_coding"; gene_status "KNOWN"; gene_name "Pip4k2c"; transcript_status "NOVEL"; transcript_name "ENCODEMT000600481"; exon_number "1"; exon_id "ENSMUSE00001412603.1"; talon_gene "31905"; talon_transcript "600481"; talon_exon "431012"; ccdsid "CCDS24232.1"; exon_status "KNOWN"; level "2"; protein_id "ENSMUSP00000013970.7"; source "HAVANA"; tag "CCDS";
chr10	HAVANA	exon	127208870	127208967	.	-	.	gene_id "ENSMUSG00000025417.8"; transcript_id "ENCODEMT000600481"; gene_type "protein_coding"; gene_status "KNOWN"; gene_name "Pip4k2c"; transcript_status "NOVEL"; transcript_name "ENCODEMT000600481"; exon_number "2"; exon_id "ENSMUSE00000279187.3"; talon_gene "31905"; talon_transcript "600481"; talon_exon "431014"; ccdsid "CCDS24232.1"; exon_status "KNOWN"; level "2"; protein_id "ENSMUSP00000013970.7"; source "HAVANA"; tag "CCDS";
chr10	HAVANA	exon	127206614	127206710	.	-	.	gene_id "ENSMUSG00000025417.8"; transcript_id "ENCODEMT000600481"; gene_type "protein_coding"; gene_status "KNOWN"; gene_name "Pip4k2c"; transcript_status "NOVEL"; transcript_name "ENCODEMT000600481"; exon_number "3"; exon_id "ENSMUSE00000279182.3"; talon_gene "31905"; talon_transcript "600481"; talon_exon "431016"; ccdsid "CCDS24232.1"; exon_status "KNOWN"; level "2"; protein_id "ENSMUSP00000013970.7"; source "HAVANA"; tag "CCDS";
chr10	HAVANA	exon	127205675	127205818	.	-	.	gene_id "ENSMUSG00000025417.8"; transcript_id "ENCODEMT000600481"; gene_type "protein_coding"; gene_status "KNOWN"; gene_name "Pip4k2c"; transcript_status "NOVEL"; transcript_name "ENCODEMT000600481"; exon_number "4"; exon_id "ENSMUSE00000279176.3"; talon_gene "31905"; talon_transcript "600481"; talon_exon "431018"; ccdsid "CCDS24232.1"; exon_status "KNOWN"; level "2"; protein_id "ENSMUSP00000013970.7"; source "HAVANA"; tag "CCDS";
chr10	HAVANA	exon	127201039	127201185	.	-	.	gene_id "ENSMUSG00000025417.8"; transcript_id "ENCODEMT000600481"; gene_type "protein_coding"; gene_status "KNOWN"; gene_name "Pip4k2c"; transcript_status "NOVEL"; transcript_name "ENCODEMT000600481"; exon_number "5"; exon_id "ENSMUSE00000279171.3"; talon_gene "31905"; talon_transcript "600481"; talon_exon "431020"; ccdsid "CCDS24232.1"; exon_status "KNOWN"; level "2"; protein_id "ENSMUSP00000013970.7"; source "HAVANA"; tag "CCDS";
chr10	HAVANA	exon	127200840	127200878	.	-	.	gene_id "ENSMUSG00000025417.8"; transcript_id "ENCODEMT000600481"; gene_type "protein_coding"; gene_status "KNOWN"; gene_name "Pip4k2c"; transcript_status "NOVEL"; transcript_name "ENCODEMT000600481"; exon_number "6"; exon_id "ENSMUSE00000279165.3"; talon_gene "31905"; talon_transcript "600481"; talon_exon "431022"; ccdsid "CCDS24232.1"; exon_status "KNOWN"; level "2"; protein_id "ENSMUSP00000013970.7"; source "HAVANA"; tag "CCDS";
chr10	HAVANA	exon	127200184	127200297	.	-	.	gene_id "ENSMUSG00000025417.8"; transcript_id "ENCODEMT000600481"; gene_type "protein_coding"; gene_status "KNOWN"; gene_name "Pip4k2c"; transcript_status "NOVEL"; transcript_name "ENCODEMT000600481"; exon_number "7"; exon_id "ENSMUSE00000150607.3"; talon_gene "31905"; talon_transcript "600481"; talon_exon "431024"; ccdsid "CCDS24232.1"; exon_status "KNOWN"; level "2"; protein_id "ENSMUSP00000013970.7"; source "HAVANA"; tag "CCDS";
chr10	HAVANA	exon	127199589	127199856	.	-	.	gene_id "ENSMUSG00000025417.8"; transcript_id "ENCODEMT000600481"; gene_type "protein_coding"; gene_status "KNOWN"; gene_name "Pip4k2c"; transcript_status "NOVEL"; transcript_name "ENCODEMT000600481"; exon_number "8"; exon_id "ENSMUSE00000150613.3"; talon_gene "31905"; talon_transcript "600481"; talon_exon "431026"; ccdsid "CCDS24232.1"; exon_status "KNOWN"; level "2"; protein_id "ENSMUSP00000013970.7"; source "HAVANA"; tag "CCDS";
chr10	HAVANA	exon	127199313	127199416	.	-	.	gene_id "ENSMUSG00000025417.8"; transcript_id "ENCODEMT000600481"; gene_type "protein_coding"; gene_status "KNOWN"; gene_name "Pip4k2c"; transcript_status "NOVEL"; transcript_name "ENCODEMT000600481"; exon_number "9"; exon_id "ENSMUSE00000150609.3"; talon_gene "31905"; talon_transcript "600481"; talon_exon "431028"; ccdsid "CCDS24232.1"; exon_status "KNOWN"; level "2"; protein_id "ENSMUSP00000013970.7"; source "HAVANA"; tag "CCDS";
chr10	TALON	exon	127199045	127199144	.	-	.	gene_id "ENSMUSG00000025417.8"; transcript_id "ENCODEMT000600481"; gene_type "protein_coding"; gene_status "KNOWN"; gene_name "Pip4k2c"; transcript_status "NOVEL"; transcript_name "ENCODEMT000600481"; exon_number "10"; exon_id "1256008"; talon_gene "31905"; talon_transcript "600481"; talon_exon "1256008"; exon_status "NOVEL";
chr10	TALON	exon	127197067	127198748	.	-	.	gene_id "ENSMUSG00000025417.8"; transcript_id "ENCODEMT000600481"; gene_type "protein_coding"; gene_status "KNOWN"; gene_name "Pip4k2c"; transcript_status "NOVEL"; transcript_name "ENCODEMT000600481"; exon_number "11"; exon_id "1256010"; talon_gene "31905"; talon_transcript "600481"; talon_exon "1256010"; exon_status "NOVEL";
chr10	TALON	transcript	127197067	127199856	.	-	.	gene_id "ENSMUSG00000025417.8"; transcript_id "ENCODEMT000600501"; gene_name "Pip4k2c"; gene_status "KNOWN"; gene_type "protein_coding"; transcript_status "NOVEL"; transcript_name "ENCODEMT000600501"; talon_gene "31905"; talon_transcript "600501"; ISM-suffix_to_IDs "83715,600476,600478,600480,600486"; ISM-suffix_transcript "TRUE"; ISM_to_IDs "83715,600476,600478,600480,600481,600486"; ISM_transcript "TRUE";
chr10	HAVANA	exon	127199589	127199856	.	-	.	gene_id "ENSMUSG00000025417.8"; transcript_id "ENCODEMT000600501"; gene_type "protein_coding"; gene_status "KNOWN"; gene_name "Pip4k2c"; transcript_status "NOVEL"; transcript_name "ENCODEMT000600501"; exon_number "1"; exon_id "ENSMUSE00000150613.3"; talon_gene "31905"; talon_transcript "600501"; talon_exon "431026"; ccdsid "CCDS24232.1"; exon_status "KNOWN"; level "2"; protein_id "ENSMUSP00000013970.7"; source "HAVANA"; tag "CCDS";
chr10	HAVANA	exon	127199313	127199416	.	-	.	gene_id "ENSMUSG00000025417.8"; transcript_id "ENCODEMT000600501"; gene_type "protein_coding"; gene_status "KNOWN"; gene_name "Pip4k2c"; transcript_status "NOVEL"; transcript_name "ENCODEMT000600501"; exon_number "2"; exon_id "ENSMUSE00000150609.3"; talon_gene "31905"; talon_transcript "600501"; talon_exon "431028"; ccdsid "CCDS24232.1"; exon_status "KNOWN"; level "2"; protein_id "ENSMUSP00000013970.7"; source "HAVANA"; tag "CCDS";
chr10	HAVANA	exon	127197067	127199144	.	-	.	gene_id "ENSMUSG00000025417.8"; transcript_id "ENCODEMT000600501"; gene_type "protein_coding"; gene_status "KNOWN"; gene_name "Pip4k2c"; transcript_status "NOVEL"; transcript_name "ENCODEMT000600501"; exon_number "3"; exon_id "ENSMUSE00000518577.6"; talon_gene "31905"; talon_transcript "600501"; talon_exon "431030"; ccdsid "CCDS24232.1"; exon_status "KNOWN"; level "2"; protein_id "ENSMUSP00000013970.7"; source "HAVANA"; tag "CCDS";
chr10	HAVANA	transcript	127204351	127211585	.	-	.	gene_id "ENSMUSG00000025417.8"; transcript_id "ENSMUST00000218386.1"; gene_name "Pip4k2c"; gene_status "KNOWN"; gene_type "protein_coding"; transcript_type "retained_intron"; transcript_status "KNOWN"; transcript_name "Pip4k2c-202"; talon_gene "31905"; talon_transcript "83716"; havana_transcript "OTTMUST00000157703.1"; level "2"; source "HAVANA"; transcript_support_level "1";
chr10	HAVANA	exon	127211338	127211585	.	-	.	gene_id "ENSMUSG00000025417.8"; transcript_id "ENSMUST00000218386.1"; gene_type "protein_coding"; gene_status "KNOWN"; gene_name "Pip4k2c"; transcript_type "retained_intron"; transcript_status "KNOWN"; transcript_name "Pip4k2c-202"; exon_number "1"; exon_id "ENSMUSE00000371267.7"; talon_gene "31905"; talon_transcript "83716"; talon_exon "431031"; exon_status "KNOWN"; level "2"; source "HAVANA";
chr10	HAVANA	exon	127208870	127208967	.	-	.	gene_id "ENSMUSG00000025417.8"; transcript_id "ENSMUST00000218386.1"; gene_type "protein_coding"; gene_status "KNOWN"; gene_name "Pip4k2c"; transcript_type "retained_intron"; transcript_status "KNOWN"; transcript_name "Pip4k2c-202"; exon_number "2"; exon_id "ENSMUSE00000279187.3"; talon_gene "31905"; talon_transcript "83716"; talon_exon "431014"; ccdsid "CCDS24232.1"; exon_status "KNOWN"; level "2"; protein_id "ENSMUSP00000013970.7"; source "HAVANA"; tag "CCDS";
chr10	HAVANA	exon	127204351	127206710	.	-	.	gene_id "ENSMUSG00000025417.8"; transcript_id "ENSMUST00000218386.1"; gene_type "protein_coding"; gene_status "KNOWN"; gene_name "Pip4k2c"; transcript_type "retained_intron"; transcript_status "KNOWN"; transcript_name "Pip4k2c-202"; exon_number "3"; exon_id "ENSMUSE00001407887.1"; talon_gene "31905"; talon_transcript "83716"; talon_exon "431032"; exon_status "KNOWN"; level "2"; source "HAVANA";
chr10	HAVANA	gene	127225095	127263080	.	-	.	gene_id "ENSMUSG00000074657.5"; gene_name "Kif5a"; gene_status "KNOWN"; gene_type "protein_coding"; talon_gene "31906"; havana_gene "OTTMUSG00000064764.1"; level "2";
chr10	TALON	transcript	127225095	127235677	.	-	.	gene_id "ENSMUSG00000074657.5"; transcript_id "ENCODEMT000600748"; gene_name "Kif5a"; gene_status "KNOWN"; gene_type "protein_coding"; transcript_status "NOVEL"; transcript_name "ENCODEMT000600748"; talon_gene "31906"; talon_transcript "600748"; ISM-suffix_to_IDs "83717"; ISM-suffix_transcript "TRUE"; ISM_to_IDs "83717"; ISM_transcript "TRUE";
chr10	HAVANA	exon	127235617	127235677	.	-	.	gene_id "ENSMUSG00000074657.5"; transcript_id "ENCODEMT000600748"; gene_type "protein_coding"; gene_status "KNOWN"; gene_name "Kif5a"; transcript_status "NOVEL"; transcript_name "ENCODEMT000600748"; exon_number "1"; exon_id "ENSMUSE00000639768.1"; talon_gene "31906"; talon_transcript "600748"; talon_exon "431073"; ccdsid "CCDS24233.1"; exon_status "KNOWN"; level "2"; protein_id "ENSMUSP00000096775.3"; source "HAVANA"; tag "CCDS";
chr10	HAVANA	exon	127234047	127234118	.	-	.	gene_id "ENSMUSG00000074657.5"; transcript_id "ENCODEMT000600748"; gene_type "protein_coding"; gene_status "KNOWN"; gene_name "Kif5a"; transcript_status "NOVEL"; transcript_name "ENCODEMT000600748"; exon_number "2"; exon_id "ENSMUSE00000639764.1"; talon_gene "31906"; talon_transcript "600748"; talon_exon "431075"; ccdsid "CCDS24233.1"; exon_status "KNOWN"; level "2"; protein_id "ENSMUSP00000096775.3"; source "HAVANA"; tag "CCDS";
chr10	HAVANA	exon	127233817	127233921	.	-	.	gene_id "ENSMUSG00000074657.5"; transcript_id "ENCODEMT000600748"; gene_type "protein_coding"; gene_status "KNOWN"; gene_name "Kif5a"; transcript_status "NOVEL"; transcript_name "ENCODEMT000600748"; exon_number "3"; exon_id "ENSMUSE00000639762.1"; talon_gene "31906"; talon_transcript "600748"; talon_exon "431077"; ccdsid "CCDS24233.1"; exon_status "KNOWN"; level "2"; protein_id "ENSMUSP00000096775.3"; source "HAVANA"; tag "CCDS";
chr10	HAVANA	exon	127231292	127231508	.	-	.	gene_id "ENSMUSG00000074657.5"; transcript_id "ENCODEMT000600748"; gene_type "protein_coding"; gene_status "KNOWN"; gene_name "Kif5a"; transcript_status "NOVEL"; transcript_name "ENCODEMT000600748"; exon_number "4"; exon_id "ENSMUSE00000639761.1"; talon_gene "31906"; talon_transcript "600748"; talon_exon "431079"; ccdsid "CCDS24233.1"; exon_status "KNOWN"; level "2"; protein_id "ENSMUSP00000096775.3"; source "HAVANA"; tag "CCDS";
chr10	HAVANA	exon	127230924	127231077	.	-	.	gene_id "ENSMUSG00000074657.5"; transcript_id "ENCODEMT000600748"; gene_type "protein_coding"; gene_status "KNOWN"; gene_name "Kif5a"; transcript_status "NOVEL"; transcript_name "ENCODEMT000600748"; exon_number "5"; exon_id "ENSMUSE00000639760.1"; talon_gene "31906"; talon_transcript "600748"; talon_exon "431081"; ccdsid "CCDS24233.1"; exon_status "KNOWN"; level "2"; protein_id "ENSMUSP00000096775.3"; source "HAVANA"; tag "CCDS";
chr10	HAVANA	exon	127230569	127230636	.	-	.	gene_id "ENSMUSG00000074657.5"; transcript_id "ENCODEMT000600748"; gene_type "protein_coding"; gene_status "KNOWN"; gene_name "Kif5a"; transcript_status "NOVEL"; transcript_name "ENCODEMT000600748"; exon_number "6"; exon_id "ENSMUSE00000639759.1"; talon_gene "31906"; talon_transcript "600748"; talon_exon "431083"; ccdsid "CCDS24233.1"; exon_status "KNOWN"; level "2"; protein_id "ENSMUSP00000096775.3"; source "HAVANA"; tag "CCDS";
chr10	HAVANA	exon	127230149	127230176	.	-	.	gene_id "ENSMUSG00000074657.5"; transcript_id "ENCODEMT000600748"; gene_type "protein_coding"; gene_status "KNOWN"; gene_name "Kif5a"; transcript_status "NOVEL"; transcript_name "ENCODEMT000600748"; exon_number "7"; exon_id "ENSMUSE00000639756.1"; talon_gene "31906"; talon_transcript "600748"; talon_exon "431085"; ccdsid "CCDS24233.1"; exon_status "KNOWN"; level "2"; protein_id "ENSMUSP00000096775.3"; source "HAVANA"; tag "CCDS";
chr10	HAVANA	exon	127229745	127229856	.	-	.	gene_id "ENSMUSG00000074657.5"; transcript_id "ENCODEMT000600748"; gene_type "protein_coding"; gene_status "KNOWN"; gene_name "Kif5a"; transcript_status "NOVEL"; transcript_name "ENCODEMT000600748"; exon_number "8"; exon_id "ENSMUSE00000639752.1"; talon_gene "31906"; talon_transcript "600748"; talon_exon "431087"; ccdsid "CCDS24233.1"; exon_status "KNOWN"; level "2"; protein_id "ENSMUSP00000096775.3"; source "HAVANA"; tag "CCDS";
chr10	TALON	exon	127225095	127228421	.	-	.	gene_id "ENSMUSG00000074657.5"; transcript_id "ENCODEMT000600748"; gene_type "protein_coding"; gene_status "KNOWN"; gene_name "Kif5a"; transcript_status "NOVEL"; transcript_name "ENCODEMT000600748"; exon_number "9"; exon_id "1256370"; talon_gene "31906"; talon_transcript "600748"; talon_exon "1256370"; exon_status "NOVEL";
chr10	TALON	transcript	127225095	127242806	.	-	.	gene_id "ENSMUSG00000074657.5"; transcript_id "ENCODEMT000600749"; gene_name "Kif5a"; gene_status "KNOWN"; gene_type "protein_coding"; transcript_status "NOVEL"; transcript_name "ENCODEMT000600749"; talon_gene "31906"; talon_transcript "600749"; ISM-suffix_to_IDs "83717"; ISM-suffix_transcript "TRUE"; ISM_to_IDs "83717"; ISM_transcript "TRUE";
chr10	HAVANA	exon	127242658	127242806	.	-	.	gene_id "ENSMUSG00000074657.5"; transcript_id "ENCODEMT000600749"; gene_type "protein_coding"; gene_status "KNOWN"; gene_name "Kif5a"; transcript_status "NOVEL"; transcript_name "ENCODEMT000600749"; exon_number "1"; exon_id "ENSMUSE00000639783.1"; talon_gene "31906"; talon_transcript "600749"; talon_exon "431053"; ccdsid "CCDS24233.1"; exon_status "KNOWN"; level "2"; protein_id "ENSMUSP00000096775.3"; source "HAVANA"; tag "CCDS";
chr10	HAVANA	exon	127241931	127242106	.	-	.	gene_id "ENSMUSG00000074657.5"; transcript_id "ENCODEMT000600749"; gene_type "protein_coding"; gene_status "KNOWN"; gene_name "Kif5a"; transcript_status "NOVEL"; transcript_name "ENCODEMT000600749"; exon_number "2"; exon_id "ENSMUSE00000639782.1"; talon_gene "31906"; talon_transcript "600749"; talon_exon "431055"; ccdsid "CCDS24233.1"; exon_status "KNOWN"; level "2"; protein_id "ENSMUSP00000096775.3"; source "HAVANA"; tag "CCDS";
chr10	HAVANA	exon	127239829	127239897	.	-	.	gene_id "ENSMUSG00000074657.5"; transcript_id "ENCODEMT000600749"; gene_type "protein_coding"; gene_status "KNOWN"; gene_name "Kif5a"; transcript_status "NOVEL"; transcript_name "ENCODEMT000600749"; exon_number "3"; exon_id "ENSMUSE00000639781.1"; talon_gene "31906"; talon_transcript "600749"; talon_exon "431057"; ccdsid "CCDS24233.1"; exon_status "KNOWN"; level "2"; protein_id "ENSMUSP00000096775.3"; source "HAVANA"; tag "CCDS";
chr10	HAVANA	exon	127239174	127239380	.	-	.	gene_id "ENSMUSG00000074657.5"; transcript_id "ENCODEMT000600749"; gene_type "protein_coding"; gene_status "KNOWN"; gene_name "Kif5a"; transcript_status "NOVEL"; transcript_name "ENCODEMT000600749"; exon_number "4"; exon_id "ENSMUSE00000639780.1"; talon_gene "31906"; talon_transcript "600749"; talon_exon "431059"; ccdsid "CCDS24233.1"; exon_status "KNOWN"; level "2"; protein_id "ENSMUSP00000096775.3"; source "HAVANA"; tag "CCDS";
chr10	HAVANA	exon	127238745	127238891	.	-	.	gene_id "ENSMUSG00000074657.5"; transcript_id "ENCODEMT000600749"; gene_type "protein_coding"; gene_status "KNOWN"; gene_name "Kif5a"; transcript_status "NOVEL"; transcript_name "ENCODEMT000600749"; exon_number "5"; exon_id "ENSMUSE00000639779.1"; talon_gene "31906"; talon_transcript "600749"; talon_exon "431061"; ccdsid "CCDS24233.1"; exon_status "KNOWN"; level "2"; protein_id "ENSMUSP00000096775.3"; source "HAVANA"; tag "CCDS";
chr10	HAVANA	exon	127237717	127237905	.	-	.	gene_id "ENSMUSG00000074657.5"; transcript_id "ENCODEMT000600749"; gene_type "protein_coding"; gene_status "KNOWN"; gene_name "Kif5a"; transcript_status "NOVEL"; transcript_name "ENCODEMT000600749"; exon_number "6"; exon_id "ENSMUSE00000639778.1"; talon_gene "31906"; talon_transcript "600749"; talon_exon "431063"; ccdsid "CCDS24233.1"; exon_status "KNOWN"; level "2"; protein_id "ENSMUSP00000096775.3"; source "HAVANA"; tag "CCDS";
chr10	HAVANA	exon	127237297	127237414	.	-	.	gene_id "ENSMUSG00000074657.5"; transcript_id "ENCODEMT000600749"; gene_type "protein_coding"; gene_status "KNOWN"; gene_name "Kif5a"; transcript_status "NOVEL"; transcript_name "ENCODEMT000600749"; exon_number "7"; exon_id "ENSMUSE00000639777.1"; talon_gene "31906"; talon_transcript "600749"; talon_exon "431065"; ccdsid "CCDS24233.1"; exon_status "KNOWN"; level "2"; protein_id "ENSMUSP00000096775.3"; source "HAVANA"; tag "CCDS";
chr10	HAVANA	exon	127236932	127236996	.	-	.	gene_id "ENSMUSG00000074657.5"; transcript_id "ENCODEMT000600749"; gene_type "protein_coding"; gene_status "KNOWN"; gene_name "Kif5a"; transcript_status "NOVEL"; transcript_name "ENCODEMT000600749"; exon_number "8"; exon_id "ENSMUSE00000639776.1"; talon_gene "31906"; talon_transcript "600749"; talon_exon "431067"; ccdsid "CCDS24233.1"; exon_status "KNOWN"; level "2"; protein_id "ENSMUSP00000096775.3"; source "HAVANA"; tag "CCDS";
chr10	HAVANA	exon	127236721	127236830	.	-	.	gene_id "ENSMUSG00000074657.5"; transcript_id "ENCODEMT000600749"; gene_type "protein_coding"; gene_status "KNOWN"; gene_name "Kif5a"; transcript_status "NOVEL"; transcript_name "ENCODEMT000600749"; exon_number "9"; exon_id "ENSMUSE00000639774.1"; talon_gene "31906"; talon_transcript "600749"; talon_exon "431069"; ccdsid "CCDS24233.1"; exon_status "KNOWN"; level "2"; protein_id "ENSMUSP00000096775.3"; source "HAVANA"; tag "CCDS";
chr10	HAVANA	exon	127236054	127236155	.	-	.	gene_id "ENSMUSG00000074657.5"; transcript_id "ENCODEMT000600749"; gene_type "protein_coding"; gene_status "KNOWN"; gene_name "Kif5a"; transcript_status "NOVEL"; transcript_name "ENCODEMT000600749"; exon_number "10"; exon_id "ENSMUSE00000639773.1"; talon_gene "31906"; talon_transcript "600749"; talon_exon "431071"; ccdsid "CCDS24233.1"; exon_status "KNOWN"; level "2"; protein_id "ENSMUSP00000096775.3"; source "HAVANA"; tag "CCDS";
chr10	HAVANA	exon	127235617	127235677	.	-	.	gene_id "ENSMUSG00000074657.5"; transcript_id "ENCODEMT000600749"; gene_type "protein_coding"; gene_status "KNOWN"; gene_name "Kif5a"; transcript_status "NOVEL"; transcript_name "ENCODEMT000600749"; exon_number "11"; exon_id "ENSMUSE00000639768.1"; talon_gene "31906"; talon_transcript "600749"; talon_exon "431073"; ccdsid "CCDS24233.1"; exon_status "KNOWN"; level "2"; protein_id "ENSMUSP00000096775.3"; source "HAVANA"; tag "CCDS";
chr10	HAVANA	exon	127234047	127234118	.	-	.	gene_id "ENSMUSG00000074657.5"; transcript_id "ENCODEMT000600749"; gene_type "protein_coding"; gene_status "KNOWN"; gene_name "Kif5a"; transcript_status "NOVEL"; transcript_name "ENCODEMT000600749"; exon_number "12"; exon_id "ENSMUSE00000639764.1"; talon_gene "31906"; talon_transcript "600749"; talon_exon "431075"; ccdsid "CCDS24233.1"; exon_status "KNOWN"; level "2"; protein_id "ENSMUSP00000096775.3"; source "HAVANA"; tag "CCDS";
chr10	HAVANA	exon	127233817	127233921	.	-	.	gene_id "ENSMUSG00000074657.5"; transcript_id "ENCODEMT000600749"; gene_type "protein_coding"; gene_status "KNOWN"; gene_name "Kif5a"; transcript_status "NOVEL"; transcript_name "ENCODEMT000600749"; exon_number "13"; exon_id "ENSMUSE00000639762.1"; talon_gene "31906"; talon_transcript "600749"; talon_exon "431077"; ccdsid "CCDS24233.1"; exon_status "KNOWN"; level "2"; protein_id "ENSMUSP00000096775.3"; source "HAVANA"; tag "CCDS";
chr10	HAVANA	exon	127231292	127231508	.	-	.	gene_id "ENSMUSG00000074657.5"; transcript_id "ENCODEMT000600749"; gene_type "protein_coding"; gene_status "KNOWN"; gene_name "Kif5a"; transcript_status "NOVEL"; transcript_name "ENCODEMT000600749"; exon_number "14"; exon_id "ENSMUSE00000639761.1"; talon_gene "31906"; talon_transcript "600749"; talon_exon "431079"; ccdsid "CCDS24233.1"; exon_status "KNOWN"; level "2"; protein_id "ENSMUSP00000096775.3"; source "HAVANA"; tag "CCDS";
chr10	HAVANA	exon	127230924	127231077	.	-	.	gene_id "ENSMUSG00000074657.5"; transcript_id "ENCODEMT000600749"; gene_type "protein_coding"; gene_status "KNOWN"; gene_name "Kif5a"; transcript_status "NOVEL"; transcript_name "ENCODEMT000600749"; exon_number "15"; exon_id "ENSMUSE00000639760.1"; talon_gene "31906"; talon_transcript "600749"; talon_exon "431081"; ccdsid "CCDS24233.1"; exon_status "KNOWN"; level "2"; protein_id "ENSMUSP00000096775.3"; source "HAVANA"; tag "CCDS";
chr10	HAVANA	exon	127230569	127230636	.	-	.	gene_id "ENSMUSG00000074657.5"; transcript_id "ENCODEMT000600749"; gene_type "protein_coding"; gene_status "KNOWN"; gene_name "Kif5a"; transcript_status "NOVEL"; transcript_name "ENCODEMT000600749"; exon_number "16"; exon_id "ENSMUSE00000639759.1"; talon_gene "31906"; talon_transcript "600749"; talon_exon "431083"; ccdsid "CCDS24233.1"; exon_status "KNOWN"; level "2"; protein_id "ENSMUSP00000096775.3"; source "HAVANA"; tag "CCDS";
chr10	HAVANA	exon	127230149	127230176	.	-	.	gene_id "ENSMUSG00000074657.5"; transcript_id "ENCODEMT000600749"; gene_type "protein_coding"; gene_status "KNOWN"; gene_name "Kif5a"; transcript_status "NOVEL"; transcript_name "ENCODEMT000600749"; exon_number "17"; exon_id "ENSMUSE00000639756.1"; talon_gene "31906"; talon_transcript "600749"; talon_exon "431085"; ccdsid "CCDS24233.1"; exon_status "KNOWN"; level "2"; protein_id "ENSMUSP00000096775.3"; source "HAVANA"; tag "CCDS";
chr10	HAVANA	exon	127229745	127229856	.	-	.	gene_id "ENSMUSG00000074657.5"; transcript_id "ENCODEMT000600749"; gene_type "protein_coding"; gene_status "KNOWN"; gene_name "Kif5a"; transcript_status "NOVEL"; transcript_name "ENCODEMT000600749"; exon_number "18"; exon_id "ENSMUSE00000639752.1"; talon_gene "31906"; talon_transcript "600749"; talon_exon "431087"; ccdsid "CCDS24233.1"; exon_status "KNOWN"; level "2"; protein_id "ENSMUSP00000096775.3"; source "HAVANA"; tag "CCDS";
chr10	TALON	exon	127225095	127228421	.	-	.	gene_id "ENSMUSG00000074657.5"; transcript_id "ENCODEMT000600749"; gene_type "protein_coding"; gene_status "KNOWN"; gene_name "Kif5a"; transcript_status "NOVEL"; transcript_name "ENCODEMT000600749"; exon_number "19"; exon_id "1256370"; talon_gene "31906"; talon_transcript "600749"; talon_exon "1256370"; exon_status "NOVEL";
chr10	TALON	transcript	127225095	127238891	.	-	.	gene_id "ENSMUSG00000074657.5"; transcript_id "ENCODEMT000600750"; gene_name "Kif5a"; gene_status "KNOWN"; gene_type "protein_coding"; transcript_status "NOVEL"; transcript_name "ENCODEMT000600750"; talon_gene "31906"; talon_transcript "600750"; ISM-suffix_to_IDs "83717,600749"; ISM-suffix_transcript "TRUE"; ISM_to_IDs "83717,600749"; ISM_transcript "TRUE";
chr10	HAVANA	exon	127238745	127238891	.	-	.	gene_id "ENSMUSG00000074657.5"; transcript_id "ENCODEMT000600750"; gene_type "protein_coding"; gene_status "KNOWN"; gene_name "Kif5a"; transcript_status "NOVEL"; transcript_name "ENCODEMT000600750"; exon_number "1"; exon_id "ENSMUSE00000639779.1"; talon_gene "31906"; talon_transcript "600750"; talon_exon "431061"; ccdsid "CCDS24233.1"; exon_status "KNOWN"; level "2"; protein_id "ENSMUSP00000096775.3"; source "HAVANA"; tag "CCDS";
chr10	HAVANA	exon	127237717	127237905	.	-	.	gene_id "ENSMUSG00000074657.5"; transcript_id "ENCODEMT000600750"; gene_type "protein_coding"; gene_status "KNOWN"; gene_name "Kif5a"; transcript_status "NOVEL"; transcript_name "ENCODEMT000600750"; exon_number "2"; exon_id "ENSMUSE00000639778.1"; talon_gene "31906"; talon_transcript "600750"; talon_exon "431063"; ccdsid "CCDS24233.1"; exon_status "KNOWN"; level "2"; protein_id "ENSMUSP00000096775.3"; source "HAVANA"; tag "CCDS";
chr10	HAVANA	exon	127237297	127237414	.	-	.	gene_id "ENSMUSG00000074657.5"; transcript_id "ENCODEMT000600750"; gene_type "protein_coding"; gene_status "KNOWN"; gene_name "Kif5a"; transcript_status "NOVEL"; transcript_name "ENCODEMT000600750"; exon_number "3"; exon_id "ENSMUSE00000639777.1"; talon_gene "31906"; talon_transcript "600750"; talon_exon "431065"; ccdsid "CCDS24233.1"; exon_status "KNOWN"; level "2"; protein_id "ENSMUSP00000096775.3"; source "HAVANA"; tag "CCDS";
chr10	HAVANA	exon	127236932	127236996	.	-	.	gene_id "ENSMUSG00000074657.5"; transcript_id "ENCODEMT000600750"; gene_type "protein_coding"; gene_status "KNOWN"; gene_name "Kif5a"; transcript_status "NOVEL"; transcript_name "ENCODEMT000600750"; exon_number "4"; exon_id "ENSMUSE00000639776.1"; talon_gene "31906"; talon_transcript "600750"; talon_exon "431067"; ccdsid "CCDS24233.1"; exon_status "KNOWN"; level "2"; protein_id "ENSMUSP00000096775.3"; source "HAVANA"; tag "CCDS";
chr10	HAVANA	exon	127236721	127236830	.	-	.	gene_id "ENSMUSG00000074657.5"; transcript_id "ENCODEMT000600750"; gene_type "protein_coding"; gene_status "KNOWN"; gene_name "Kif5a"; transcript_status "NOVEL"; transcript_name "ENCODEMT000600750"; exon_number "5"; exon_id "ENSMUSE00000639774.1"; talon_gene "31906"; talon_transcript "600750"; talon_exon "431069"; ccdsid "CCDS24233.1"; exon_status "KNOWN"; level "2"; protein_id "ENSMUSP00000096775.3"; source "HAVANA"; tag "CCDS";
chr10	HAVANA	exon	127236054	127236155	.	-	.	gene_id "ENSMUSG00000074657.5"; transcript_id "ENCODEMT000600750"; gene_type "protein_coding"; gene_status "KNOWN"; gene_name "Kif5a"; transcript_status "NOVEL"; transcript_name "ENCODEMT000600750"; exon_number "6"; exon_id "ENSMUSE00000639773.1"; talon_gene "31906"; talon_transcript "600750"; talon_exon "431071"; ccdsid "CCDS24233.1"; exon_status "KNOWN"; level "2"; protein_id "ENSMUSP00000096775.3"; source "HAVANA"; tag "CCDS";
chr10	HAVANA	exon	127235617	127235677	.	-	.	gene_id "ENSMUSG00000074657.5"; transcript_id "ENCODEMT000600750"; gene_type "protein_coding"; gene_status "KNOWN"; gene_name "Kif5a"; transcript_status "NOVEL"; transcript_name "ENCODEMT000600750"; exon_number "7"; exon_id "ENSMUSE00000639768.1"; talon_gene "31906"; talon_transcript "600750"; talon_exon "431073"; ccdsid "CCDS24233.1"; exon_status "KNOWN"; level "2"; protein_id "ENSMUSP00000096775.3"; source "HAVANA"; tag "CCDS";
chr10	HAVANA	exon	127234047	127234118	.	-	.	gene_id "ENSMUSG00000074657.5"; transcript_id "ENCODEMT000600750"; gene_type "protein_coding"; gene_status "KNOWN"; gene_name "Kif5a"; transcript_status "NOVEL"; transcript_name "ENCODEMT000600750"; exon_number "8"; exon_id "ENSMUSE00000639764.1"; talon_gene "31906"; talon_transcript "600750"; talon_exon "431075"; ccdsid "CCDS24233.1"; exon_status "KNOWN"; level "2"; protein_id "ENSMUSP00000096775.3"; source "HAVANA"; tag "CCDS";
chr10	HAVANA	exon	127233817	127233921	.	-	.	gene_id "ENSMUSG00000074657.5"; transcript_id "ENCODEMT000600750"; gene_type "protein_coding"; gene_status "KNOWN"; gene_name "Kif5a"; transcript_status "NOVEL"; transcript_name "ENCODEMT000600750"; exon_number "9"; exon_id "ENSMUSE00000639762.1"; talon_gene "31906"; talon_transcript "600750"; talon_exon "431077"; ccdsid "CCDS24233.1"; exon_status "KNOWN"; level "2"; protein_id "ENSMUSP00000096775.3"; source "HAVANA"; tag "CCDS";
chr10	HAVANA	exon	127231292	127231508	.	-	.	gene_id "ENSMUSG00000074657.5"; transcript_id "ENCODEMT000600750"; gene_type "protein_coding"; gene_status "KNOWN"; gene_name "Kif5a"; transcript_status "NOVEL"; transcript_name "ENCODEMT000600750"; exon_number "10"; exon_id "ENSMUSE00000639761.1"; talon_gene "31906"; talon_transcript "600750"; talon_exon "431079"; ccdsid "CCDS24233.1"; exon_status "KNOWN"; level "2"; protein_id "ENSMUSP00000096775.3"; source "HAVANA"; tag "CCDS";
chr10	HAVANA	exon	127230924	127231077	.	-	.	gene_id "ENSMUSG00000074657.5"; transcript_id "ENCODEMT000600750"; gene_type "protein_coding"; gene_status "KNOWN"; gene_name "Kif5a"; transcript_status "NOVEL"; transcript_name "ENCODEMT000600750"; exon_number "11"; exon_id "ENSMUSE00000639760.1"; talon_gene "31906"; talon_transcript "600750"; talon_exon "431081"; ccdsid "CCDS24233.1"; exon_status "KNOWN"; level "2"; protein_id "ENSMUSP00000096775.3"; source "HAVANA"; tag "CCDS";
chr10	HAVANA	exon	127230569	127230636	.	-	.	gene_id "ENSMUSG00000074657.5"; transcript_id "ENCODEMT000600750"; gene_type "protein_coding"; gene_status "KNOWN"; gene_name "Kif5a"; transcript_status "NOVEL"; transcript_name "ENCODEMT000600750"; exon_number "12"; exon_id "ENSMUSE00000639759.1"; talon_gene "31906"; talon_transcript "600750"; talon_exon "431083"; ccdsid "CCDS24233.1"; exon_status "KNOWN"; level "2"; protein_id "ENSMUSP00000096775.3"; source "HAVANA"; tag "CCDS";
chr10	HAVANA	exon	127230149	127230176	.	-	.	gene_id "ENSMUSG00000074657.5"; transcript_id "ENCODEMT000600750"; gene_type "protein_coding"; gene_status "KNOWN"; gene_name "Kif5a"; transcript_status "NOVEL"; transcript_name "ENCODEMT000600750"; exon_number "13"; exon_id "ENSMUSE00000639756.1"; talon_gene "31906"; talon_transcript "600750"; talon_exon "431085"; ccdsid "CCDS24233.1"; exon_status "KNOWN"; level "2"; protein_id "ENSMUSP00000096775.3"; source "HAVANA"; tag "CCDS";
chr10	HAVANA	exon	127229745	127229856	.	-	.	gene_id "ENSMUSG00000074657.5"; transcript_id "ENCODEMT000600750"; gene_type "protein_coding"; gene_status "KNOWN"; gene_name "Kif5a"; transcript_status "NOVEL"; transcript_name "ENCODEMT000600750"; exon_number "14"; exon_id "ENSMUSE00000639752.1"; talon_gene "31906"; talon_transcript "600750"; talon_exon "431087"; ccdsid "CCDS24233.1"; exon_status "KNOWN"; level "2"; protein_id "ENSMUSP00000096775.3"; source "HAVANA"; tag "CCDS";
chr10	TALON	exon	127225095	127228421	.	-	.	gene_id "ENSMUSG00000074657.5"; transcript_id "ENCODEMT000600750"; gene_type "protein_coding"; gene_status "KNOWN"; gene_name "Kif5a"; transcript_status "NOVEL"; transcript_name "ENCODEMT000600750"; exon_number "15"; exon_id "1256370"; talon_gene "31906"; talon_transcript "600750"; talon_exon "1256370"; exon_status "NOVEL";
chr10	TALON	transcript	127225095	127237905	.	-	.	gene_id "ENSMUSG00000074657.5"; transcript_id "ENCODEMT000600751"; gene_name "Kif5a"; gene_status "KNOWN"; gene_type "protein_coding"; transcript_status "NOVEL"; transcript_name "ENCODEMT000600751"; talon_gene "31906"; talon_transcript "600751"; ISM-suffix_to_IDs "83717,600749,600750"; ISM-suffix_transcript "TRUE"; ISM_to_IDs "83717,600749,600750"; ISM_transcript "TRUE";
chr10	HAVANA	exon	127237717	127237905	.	-	.	gene_id "ENSMUSG00000074657.5"; transcript_id "ENCODEMT000600751"; gene_type "protein_coding"; gene_status "KNOWN"; gene_name "Kif5a"; transcript_status "NOVEL"; transcript_name "ENCODEMT000600751"; exon_number "1"; exon_id "ENSMUSE00000639778.1"; talon_gene "31906"; talon_transcript "600751"; talon_exon "431063"; ccdsid "CCDS24233.1"; exon_status "KNOWN"; level "2"; protein_id "ENSMUSP00000096775.3"; source "HAVANA"; tag "CCDS";
chr10	HAVANA	exon	127237297	127237414	.	-	.	gene_id "ENSMUSG00000074657.5"; transcript_id "ENCODEMT000600751"; gene_type "protein_coding"; gene_status "KNOWN"; gene_name "Kif5a"; transcript_status "NOVEL"; transcript_name "ENCODEMT000600751"; exon_number "2"; exon_id "ENSMUSE00000639777.1"; talon_gene "31906"; talon_transcript "600751"; talon_exon "431065"; ccdsid "CCDS24233.1"; exon_status "KNOWN"; level "2"; protein_id "ENSMUSP00000096775.3"; source "HAVANA"; tag "CCDS";
chr10	HAVANA	exon	127236932	127236996	.	-	.	gene_id "ENSMUSG00000074657.5"; transcript_id "ENCODEMT000600751"; gene_type "protein_coding"; gene_status "KNOWN"; gene_name "Kif5a"; transcript_status "NOVEL"; transcript_name "ENCODEMT000600751"; exon_number "3"; exon_id "ENSMUSE00000639776.1"; talon_gene "31906"; talon_transcript "600751"; talon_exon "431067"; ccdsid "CCDS24233.1"; exon_status "KNOWN"; level "2"; protein_id "ENSMUSP00000096775.3"; source "HAVANA"; tag "CCDS";
chr10	HAVANA	exon	127236721	127236830	.	-	.	gene_id "ENSMUSG00000074657.5"; transcript_id "ENCODEMT000600751"; gene_type "protein_coding"; gene_status "KNOWN"; gene_name "Kif5a"; transcript_status "NOVEL"; transcript_name "ENCODEMT000600751"; exon_number "4"; exon_id "ENSMUSE00000639774.1"; talon_gene "31906"; talon_transcript "600751"; talon_exon "431069"; ccdsid "CCDS24233.1"; exon_status "KNOWN"; level "2"; protein_id "ENSMUSP00000096775.3"; source "HAVANA"; tag "CCDS";
chr10	HAVANA	exon	127236054	127236155	.	-	.	gene_id "ENSMUSG00000074657.5"; transcript_id "ENCODEMT000600751"; gene_type "protein_coding"; gene_status "KNOWN"; gene_name "Kif5a"; transcript_status "NOVEL"; transcript_name "ENCODEMT000600751"; exon_number "5"; exon_id "ENSMUSE00000639773.1"; talon_gene "31906"; talon_transcript "600751"; talon_exon "431071"; ccdsid "CCDS24233.1"; exon_status "KNOWN"; level "2"; protein_id "ENSMUSP00000096775.3"; source "HAVANA"; tag "CCDS";
chr10	HAVANA	exon	127235617	127235677	.	-	.	gene_id "ENSMUSG00000074657.5"; transcript_id "ENCODEMT000600751"; gene_type "protein_coding"; gene_status "KNOWN"; gene_name "Kif5a"; transcript_status "NOVEL"; transcript_name "ENCODEMT000600751"; exon_number "6"; exon_id "ENSMUSE00000639768.1"; talon_gene "31906"; talon_transcript "600751"; talon_exon "431073"; ccdsid "CCDS24233.1"; exon_status "KNOWN"; level "2"; protein_id "ENSMUSP00000096775.3"; source "HAVANA"; tag "CCDS";
chr10	HAVANA	exon	127234047	127234118	.	-	.	gene_id "ENSMUSG00000074657.5"; transcript_id "ENCODEMT000600751"; gene_type "protein_coding"; gene_status "KNOWN"; gene_name "Kif5a"; transcript_status "NOVEL"; transcript_name "ENCODEMT000600751"; exon_number "7"; exon_id "ENSMUSE00000639764.1"; talon_gene "31906"; talon_transcript "600751"; talon_exon "431075"; ccdsid "CCDS24233.1"; exon_status "KNOWN"; level "2"; protein_id "ENSMUSP00000096775.3"; source "HAVANA"; tag "CCDS";
chr10	HAVANA	exon	127233817	127233921	.	-	.	gene_id "ENSMUSG00000074657.5"; transcript_id "ENCODEMT000600751"; gene_type "protein_coding"; gene_status "KNOWN"; gene_name "Kif5a"; transcript_status "NOVEL"; transcript_name "ENCODEMT000600751"; exon_number "8"; exon_id "ENSMUSE00000639762.1"; talon_gene "31906"; talon_transcript "600751"; talon_exon "431077"; ccdsid "CCDS24233.1"; exon_status "KNOWN"; level "2"; protein_id "ENSMUSP00000096775.3"; source "HAVANA"; tag "CCDS";
chr10	HAVANA	exon	127231292	127231508	.	-	.	gene_id "ENSMUSG00000074657.5"; transcript_id "ENCODEMT000600751"; gene_type "protein_coding"; gene_status "KNOWN"; gene_name "Kif5a"; transcript_status "NOVEL"; transcript_name "ENCODEMT000600751"; exon_number "9"; exon_id "ENSMUSE00000639761.1"; talon_gene "31906"; talon_transcript "600751"; talon_exon "431079"; ccdsid "CCDS24233.1"; exon_status "KNOWN"; level "2"; protein_id "ENSMUSP00000096775.3"; source "HAVANA"; tag "CCDS";
chr10	HAVANA	exon	127230924	127231077	.	-	.	gene_id "ENSMUSG00000074657.5"; transcript_id "ENCODEMT000600751"; gene_type "protein_coding"; gene_status "KNOWN"; gene_name "Kif5a"; transcript_status "NOVEL"; transcript_name "ENCODEMT000600751"; exon_number "10"; exon_id "ENSMUSE00000639760.1"; talon_gene "31906"; talon_transcript "600751"; talon_exon "431081"; ccdsid "CCDS24233.1"; exon_status "KNOWN"; level "2"; protein_id "ENSMUSP00000096775.3"; source "HAVANA"; tag "CCDS";
chr10	HAVANA	exon	127230569	127230636	.	-	.	gene_id "ENSMUSG00000074657.5"; transcript_id "ENCODEMT000600751"; gene_type "protein_coding"; gene_status "KNOWN"; gene_name "Kif5a"; transcript_status "NOVEL"; transcript_name "ENCODEMT000600751"; exon_number "11"; exon_id "ENSMUSE00000639759.1"; talon_gene "31906"; talon_transcript "600751"; talon_exon "431083"; ccdsid "CCDS24233.1"; exon_status "KNOWN"; level "2"; protein_id "ENSMUSP00000096775.3"; source "HAVANA"; tag "CCDS";
chr10	HAVANA	exon	127230149	127230176	.	-	.	gene_id "ENSMUSG00000074657.5"; transcript_id "ENCODEMT000600751"; gene_type "protein_coding"; gene_status "KNOWN"; gene_name "Kif5a"; transcript_status "NOVEL"; transcript_name "ENCODEMT000600751"; exon_number "12"; exon_id "ENSMUSE00000639756.1"; talon_gene "31906"; talon_transcript "600751"; talon_exon "431085"; ccdsid "CCDS24233.1"; exon_status "KNOWN"; level "2"; protein_id "ENSMUSP00000096775.3"; source "HAVANA"; tag "CCDS";
chr10	HAVANA	exon	127229745	127229856	.	-	.	gene_id "ENSMUSG00000074657.5"; transcript_id "ENCODEMT000600751"; gene_type "protein_coding"; gene_status "KNOWN"; gene_name "Kif5a"; transcript_status "NOVEL"; transcript_name "ENCODEMT000600751"; exon_number "13"; exon_id "ENSMUSE00000639752.1"; talon_gene "31906"; talon_transcript "600751"; talon_exon "431087"; ccdsid "CCDS24233.1"; exon_status "KNOWN"; level "2"; protein_id "ENSMUSP00000096775.3"; source "HAVANA"; tag "CCDS";
chr10	TALON	exon	127225095	127228421	.	-	.	gene_id "ENSMUSG00000074657.5"; transcript_id "ENCODEMT000600751"; gene_type "protein_coding"; gene_status "KNOWN"; gene_name "Kif5a"; transcript_status "NOVEL"; transcript_name "ENCODEMT000600751"; exon_number "14"; exon_id "1256370"; talon_gene "31906"; talon_transcript "600751"; talon_exon "1256370"; exon_status "NOVEL";
chr10	TALON	transcript	127225095	127231508	.	-	.	gene_id "ENSMUSG00000074657.5"; transcript_id "ENCODEMT000600752"; gene_name "Kif5a"; gene_status "KNOWN"; gene_type "protein_coding"; transcript_status "NOVEL"; transcript_name "ENCODEMT000600752"; talon_gene "31906"; talon_transcript "600752"; ISM-suffix_to_IDs "83717,600748,600749,600750,600751"; ISM-suffix_transcript "TRUE"; ISM_to_IDs "83717,600748,600749,600750,600751"; ISM_transcript "TRUE";
chr10	HAVANA	exon	127231292	127231508	.	-	.	gene_id "ENSMUSG00000074657.5"; transcript_id "ENCODEMT000600752"; gene_type "protein_coding"; gene_status "KNOWN"; gene_name "Kif5a"; transcript_status "NOVEL"; transcript_name "ENCODEMT000600752"; exon_number "1"; exon_id "ENSMUSE00000639761.1"; talon_gene "31906"; talon_transcript "600752"; talon_exon "431079"; ccdsid "CCDS24233.1"; exon_status "KNOWN"; level "2"; protein_id "ENSMUSP00000096775.3"; source "HAVANA"; tag "CCDS";
chr10	HAVANA	exon	127230924	127231077	.	-	.	gene_id "ENSMUSG00000074657.5"; transcript_id "ENCODEMT000600752"; gene_type "protein_coding"; gene_status "KNOWN"; gene_name "Kif5a"; transcript_status "NOVEL"; transcript_name "ENCODEMT000600752"; exon_number "2"; exon_id "ENSMUSE00000639760.1"; talon_gene "31906"; talon_transcript "600752"; talon_exon "431081"; ccdsid "CCDS24233.1"; exon_status "KNOWN"; level "2"; protein_id "ENSMUSP00000096775.3"; source "HAVANA"; tag "CCDS";
chr10	HAVANA	exon	127230569	127230636	.	-	.	gene_id "ENSMUSG00000074657.5"; transcript_id "ENCODEMT000600752"; gene_type "protein_coding"; gene_status "KNOWN"; gene_name "Kif5a"; transcript_status "NOVEL"; transcript_name "ENCODEMT000600752"; exon_number "3"; exon_id "ENSMUSE00000639759.1"; talon_gene "31906"; talon_transcript "600752"; talon_exon "431083"; ccdsid "CCDS24233.1"; exon_status "KNOWN"; level "2"; protein_id "ENSMUSP00000096775.3"; source "HAVANA"; tag "CCDS";
chr10	HAVANA	exon	127230149	127230176	.	-	.	gene_id "ENSMUSG00000074657.5"; transcript_id "ENCODEMT000600752"; gene_type "protein_coding"; gene_status "KNOWN"; gene_name "Kif5a"; transcript_status "NOVEL"; transcript_name "ENCODEMT000600752"; exon_number "4"; exon_id "ENSMUSE00000639756.1"; talon_gene "31906"; talon_transcript "600752"; talon_exon "431085"; ccdsid "CCDS24233.1"; exon_status "KNOWN"; level "2"; protein_id "ENSMUSP00000096775.3"; source "HAVANA"; tag "CCDS";
chr10	HAVANA	exon	127229745	127229856	.	-	.	gene_id "ENSMUSG00000074657.5"; transcript_id "ENCODEMT000600752"; gene_type "protein_coding"; gene_status "KNOWN"; gene_name "Kif5a"; transcript_status "NOVEL"; transcript_name "ENCODEMT000600752"; exon_number "5"; exon_id "ENSMUSE00000639752.1"; talon_gene "31906"; talon_transcript "600752"; talon_exon "431087"; ccdsid "CCDS24233.1"; exon_status "KNOWN"; level "2"; protein_id "ENSMUSP00000096775.3"; source "HAVANA"; tag "CCDS";
chr10	TALON	exon	127225095	127228421	.	-	.	gene_id "ENSMUSG00000074657.5"; transcript_id "ENCODEMT000600752"; gene_type "protein_coding"; gene_status "KNOWN"; gene_name "Kif5a"; transcript_status "NOVEL"; transcript_name "ENCODEMT000600752"; exon_number "6"; exon_id "1256370"; talon_gene "31906"; talon_transcript "600752"; talon_exon "1256370"; exon_status "NOVEL";
chr10	HAVANA	transcript	127225696	127263348	.	-	.	gene_id "ENSMUSG00000074657.5"; transcript_id "ENSMUST00000099172.4"; gene_name "Kif5a"; gene_status "KNOWN"; gene_type "protein_coding"; transcript_type "protein_coding"; transcript_status "KNOWN"; transcript_name "Kif5a-201"; talon_gene "31906"; talon_transcript "83717"; ccdsid "CCDS24233.1"; havana_transcript "OTTMUST00000157704.1"; level "2"; protein_id "ENSMUSP00000096775.3"; source "HAVANA"; tag "CCDS"; transcript_support_level "1";
chr10	HAVANA	exon	127262768	127263348	.	-	.	gene_id "ENSMUSG00000074657.5"; transcript_id "ENSMUST00000099172.4"; gene_type "protein_coding"; gene_status "KNOWN"; gene_name "Kif5a"; transcript_type "protein_coding"; transcript_status "KNOWN"; transcript_name "Kif5a-201"; exon_number "1"; exon_id "ENSMUSE00000639795.4"; talon_gene "31906"; talon_transcript "83717"; talon_exon "431033"; ccdsid "CCDS24233.1"; exon_status "KNOWN"; level "2"; protein_id "ENSMUSP00000096775.3"; source "HAVANA"; tag "CCDS";
chr10	HAVANA	exon	127248192	127248279	.	-	.	gene_id "ENSMUSG00000074657.5"; transcript_id "ENSMUST00000099172.4"; gene_type "protein_coding"; gene_status "KNOWN"; gene_name "Kif5a"; transcript_type "protein_coding"; transcript_status "KNOWN"; transcript_name "Kif5a-201"; exon_number "2"; exon_id "ENSMUSE00000639794.1"; talon_gene "31906"; talon_transcript "83717"; talon_exon "431035"; ccdsid "CCDS24233.1"; exon_status "KNOWN"; level "2"; protein_id "ENSMUSP00000096775.3"; source "HAVANA"; tag "CCDS";
chr10	HAVANA	exon	127248030	127248103	.	-	.	gene_id "ENSMUSG00000074657.5"; transcript_id "ENSMUST00000099172.4"; gene_type "protein_coding"; gene_status "KNOWN"; gene_name "Kif5a"; transcript_type "protein_coding"; transcript_status "KNOWN"; transcript_name "Kif5a-201"; exon_number "3"; exon_id "ENSMUSE00000639793.1"; talon_gene "31906"; talon_transcript "83717"; talon_exon "431037"; ccdsid "CCDS24233.1"; exon_status "KNOWN"; level "2"; protein_id "ENSMUSP00000096775.3"; source "HAVANA"; tag "CCDS";
chr10	HAVANA	exon	127247523	127247627	.	-	.	gene_id "ENSMUSG00000074657.5"; transcript_id "ENSMUST00000099172.4"; gene_type "protein_coding"; gene_status "KNOWN"; gene_name "Kif5a"; transcript_type "protein_coding"; transcript_status "KNOWN"; transcript_name "Kif5a-201"; exon_number "4"; exon_id "ENSMUSE00000639792.1"; talon_gene "31906"; talon_transcript "83717"; talon_exon "431039"; ccdsid "CCDS24233.1"; exon_status "KNOWN"; level "2"; protein_id "ENSMUSP00000096775.3"; source "HAVANA"; tag "CCDS";
chr10	HAVANA	exon	127247032	127247080	.	-	.	gene_id "ENSMUSG00000074657.5"; transcript_id "ENSMUST00000099172.4"; gene_type "protein_coding"; gene_status "KNOWN"; gene_name "Kif5a"; transcript_type "protein_coding"; transcript_status "KNOWN"; transcript_name "Kif5a-201"; exon_number "5"; exon_id "ENSMUSE00000639791.1"; talon_gene "31906"; talon_transcript "83717"; talon_exon "431041"; ccdsid "CCDS24233.1"; exon_status "KNOWN"; level "2"; protein_id "ENSMUSP00000096775.3"; source "HAVANA"; tag "CCDS";
chr10	HAVANA	exon	127245947	127246002	.	-	.	gene_id "ENSMUSG00000074657.5"; transcript_id "ENSMUST00000099172.4"; gene_type "protein_coding"; gene_status "KNOWN"; gene_name "Kif5a"; transcript_type "protein_coding"; transcript_status "KNOWN"; transcript_name "Kif5a-201"; exon_number "6"; exon_id "ENSMUSE00000639790.1"; talon_gene "31906"; talon_transcript "83717"; talon_exon "431043"; ccdsid "CCDS24233.1"; exon_status "KNOWN"; level "2"; protein_id "ENSMUSP00000096775.3"; source "HAVANA"; tag "CCDS";
chr10	HAVANA	exon	127245705	127245792	.	-	.	gene_id "ENSMUSG00000074657.5"; transcript_id "ENSMUST00000099172.4"; gene_type "protein_coding"; gene_status "KNOWN"; gene_name "Kif5a"; transcript_type "protein_coding"; transcript_status "KNOWN"; transcript_name "Kif5a-201"; exon_number "7"; exon_id "ENSMUSE00000639789.1"; talon_gene "31906"; talon_transcript "83717"; talon_exon "431045"; ccdsid "CCDS24233.1"; exon_status "KNOWN"; level "2"; protein_id "ENSMUSP00000096775.3"; source "HAVANA"; tag "CCDS";
chr10	HAVANA	exon	127245350	127245474	.	-	.	gene_id "ENSMUSG00000074657.5"; transcript_id "ENSMUST00000099172.4"; gene_type "protein_coding"; gene_status "KNOWN"; gene_name "Kif5a"; transcript_type "protein_coding"; transcript_status "KNOWN"; transcript_name "Kif5a-201"; exon_number "8"; exon_id "ENSMUSE00000639788.1"; talon_gene "31906"; talon_transcript "83717"; talon_exon "431047"; ccdsid "CCDS24233.1"; exon_status "KNOWN"; level "2"; protein_id "ENSMUSP00000096775.3"; source "HAVANA"; tag "CCDS";
chr10	HAVANA	exon	127243648	127243752	.	-	.	gene_id "ENSMUSG00000074657.5"; transcript_id "ENSMUST00000099172.4"; gene_type "protein_coding"; gene_status "KNOWN"; gene_name "Kif5a"; transcript_type "protein_coding"; transcript_status "KNOWN"; transcript_name "Kif5a-201"; exon_number "9"; exon_id "ENSMUSE00000639786.1"; talon_gene "31906"; talon_transcript "83717"; talon_exon "431049"; ccdsid "CCDS24233.1"; exon_status "KNOWN"; level "2"; protein_id "ENSMUSP00000096775.3"; source "HAVANA"; tag "CCDS";
chr10	HAVANA	exon	127243360	127243508	.	-	.	gene_id "ENSMUSG00000074657.5"; transcript_id "ENSMUST00000099172.4"; gene_type "protein_coding"; gene_status "KNOWN"; gene_name "Kif5a"; transcript_type "protein_coding"; transcript_status "KNOWN"; transcript_name "Kif5a-201"; exon_number "10"; exon_id "ENSMUSE00000639785.1"; talon_gene "31906"; talon_transcript "83717"; talon_exon "431051"; ccdsid "CCDS24233.1"; exon_status "KNOWN"; level "2"; protein_id "ENSMUSP00000096775.3"; source "HAVANA"; tag "CCDS";
chr10	HAVANA	exon	127242658	127242806	.	-	.	gene_id "ENSMUSG00000074657.5"; transcript_id "ENSMUST00000099172.4"; gene_type "protein_coding"; gene_status "KNOWN"; gene_name "Kif5a"; transcript_type "protein_coding"; transcript_status "KNOWN"; transcript_name "Kif5a-201"; exon_number "11"; exon_id "ENSMUSE00000639783.1"; talon_gene "31906"; talon_transcript "83717"; talon_exon "431053"; ccdsid "CCDS24233.1"; exon_status "KNOWN"; level "2"; protein_id "ENSMUSP00000096775.3"; source "HAVANA"; tag "CCDS";
chr10	HAVANA	exon	127241931	127242106	.	-	.	gene_id "ENSMUSG00000074657.5"; transcript_id "ENSMUST00000099172.4"; gene_type "protein_coding"; gene_status "KNOWN"; gene_name "Kif5a"; transcript_type "protein_coding"; transcript_status "KNOWN"; transcript_name "Kif5a-201"; exon_number "12"; exon_id "ENSMUSE00000639782.1"; talon_gene "31906"; talon_transcript "83717"; talon_exon "431055"; ccdsid "CCDS24233.1"; exon_status "KNOWN"; level "2"; protein_id "ENSMUSP00000096775.3"; source "HAVANA"; tag "CCDS";
chr10	HAVANA	exon	127239829	127239897	.	-	.	gene_id "ENSMUSG00000074657.5"; transcript_id "ENSMUST00000099172.4"; gene_type "protein_coding"; gene_status "KNOWN"; gene_name "Kif5a"; transcript_type "protein_coding"; transcript_status "KNOWN"; transcript_name "Kif5a-201"; exon_number "13"; exon_id "ENSMUSE00000639781.1"; talon_gene "31906"; talon_transcript "83717"; talon_exon "431057"; ccdsid "CCDS24233.1"; exon_status "KNOWN"; level "2"; protein_id "ENSMUSP00000096775.3"; source "HAVANA"; tag "CCDS";
chr10	HAVANA	exon	127239174	127239380	.	-	.	gene_id "ENSMUSG00000074657.5"; transcript_id "ENSMUST00000099172.4"; gene_type "protein_coding"; gene_status "KNOWN"; gene_name "Kif5a"; transcript_type "protein_coding"; transcript_status "KNOWN"; transcript_name "Kif5a-201"; exon_number "14"; exon_id "ENSMUSE00000639780.1"; talon_gene "31906"; talon_transcript "83717"; talon_exon "431059"; ccdsid "CCDS24233.1"; exon_status "KNOWN"; level "2"; protein_id "ENSMUSP00000096775.3"; source "HAVANA"; tag "CCDS";
chr10	HAVANA	exon	127238745	127238891	.	-	.	gene_id "ENSMUSG00000074657.5"; transcript_id "ENSMUST00000099172.4"; gene_type "protein_coding"; gene_status "KNOWN"; gene_name "Kif5a"; transcript_type "protein_coding"; transcript_status "KNOWN"; transcript_name "Kif5a-201"; exon_number "15"; exon_id "ENSMUSE00000639779.1"; talon_gene "31906"; talon_transcript "83717"; talon_exon "431061"; ccdsid "CCDS24233.1"; exon_status "KNOWN"; level "2"; protein_id "ENSMUSP00000096775.3"; source "HAVANA"; tag "CCDS";
chr10	HAVANA	exon	127237717	127237905	.	-	.	gene_id "ENSMUSG00000074657.5"; transcript_id "ENSMUST00000099172.4"; gene_type "protein_coding"; gene_status "KNOWN"; gene_name "Kif5a"; transcript_type "protein_coding"; transcript_status "KNOWN"; transcript_name "Kif5a-201"; exon_number "16"; exon_id "ENSMUSE00000639778.1"; talon_gene "31906"; talon_transcript "83717"; talon_exon "431063"; ccdsid "CCDS24233.1"; exon_status "KNOWN"; level "2"; protein_id "ENSMUSP00000096775.3"; source "HAVANA"; tag "CCDS";
chr10	HAVANA	exon	127237297	127237414	.	-	.	gene_id "ENSMUSG00000074657.5"; transcript_id "ENSMUST00000099172.4"; gene_type "protein_coding"; gene_status "KNOWN"; gene_name "Kif5a"; transcript_type "protein_coding"; transcript_status "KNOWN"; transcript_name "Kif5a-201"; exon_number "17"; exon_id "ENSMUSE00000639777.1"; talon_gene "31906"; talon_transcript "83717"; talon_exon "431065"; ccdsid "CCDS24233.1"; exon_status "KNOWN"; level "2"; protein_id "ENSMUSP00000096775.3"; source "HAVANA"; tag "CCDS";
chr10	HAVANA	exon	127236932	127236996	.	-	.	gene_id "ENSMUSG00000074657.5"; transcript_id "ENSMUST00000099172.4"; gene_type "protein_coding"; gene_status "KNOWN"; gene_name "Kif5a"; transcript_type "protein_coding"; transcript_status "KNOWN"; transcript_name "Kif5a-201"; exon_number "18"; exon_id "ENSMUSE00000639776.1"; talon_gene "31906"; talon_transcript "83717"; talon_exon "431067"; ccdsid "CCDS24233.1"; exon_status "KNOWN"; level "2"; protein_id "ENSMUSP00000096775.3"; source "HAVANA"; tag "CCDS";
chr10	HAVANA	exon	127236721	127236830	.	-	.	gene_id "ENSMUSG00000074657.5"; transcript_id "ENSMUST00000099172.4"; gene_type "protein_coding"; gene_status "KNOWN"; gene_name "Kif5a"; transcript_type "protein_coding"; transcript_status "KNOWN"; transcript_name "Kif5a-201"; exon_number "19"; exon_id "ENSMUSE00000639774.1"; talon_gene "31906"; talon_transcript "83717"; talon_exon "431069"; ccdsid "CCDS24233.1"; exon_status "KNOWN"; level "2"; protein_id "ENSMUSP00000096775.3"; source "HAVANA"; tag "CCDS";
chr10	HAVANA	exon	127236054	127236155	.	-	.	gene_id "ENSMUSG00000074657.5"; transcript_id "ENSMUST00000099172.4"; gene_type "protein_coding"; gene_status "KNOWN"; gene_name "Kif5a"; transcript_type "protein_coding"; transcript_status "KNOWN"; transcript_name "Kif5a-201"; exon_number "20"; exon_id "ENSMUSE00000639773.1"; talon_gene "31906"; talon_transcript "83717"; talon_exon "431071"; ccdsid "CCDS24233.1"; exon_status "KNOWN"; level "2"; protein_id "ENSMUSP00000096775.3"; source "HAVANA"; tag "CCDS";
chr10	HAVANA	exon	127235617	127235677	.	-	.	gene_id "ENSMUSG00000074657.5"; transcript_id "ENSMUST00000099172.4"; gene_type "protein_coding"; gene_status "KNOWN"; gene_name "Kif5a"; transcript_type "protein_coding"; transcript_status "KNOWN"; transcript_name "Kif5a-201"; exon_number "21"; exon_id "ENSMUSE00000639768.1"; talon_gene "31906"; talon_transcript "83717"; talon_exon "431073"; ccdsid "CCDS24233.1"; exon_status "KNOWN"; level "2"; protein_id "ENSMUSP00000096775.3"; source "HAVANA"; tag "CCDS";
chr10	HAVANA	exon	127234047	127234118	.	-	.	gene_id "ENSMUSG00000074657.5"; transcript_id "ENSMUST00000099172.4"; gene_type "protein_coding"; gene_status "KNOWN"; gene_name "Kif5a"; transcript_type "protein_coding"; transcript_status "KNOWN"; transcript_name "Kif5a-201"; exon_number "22"; exon_id "ENSMUSE00000639764.1"; talon_gene "31906"; talon_transcript "83717"; talon_exon "431075"; ccdsid "CCDS24233.1"; exon_status "KNOWN"; level "2"; protein_id "ENSMUSP00000096775.3"; source "HAVANA"; tag "CCDS";
chr10	HAVANA	exon	127233817	127233921	.	-	.	gene_id "ENSMUSG00000074657.5"; transcript_id "ENSMUST00000099172.4"; gene_type "protein_coding"; gene_status "KNOWN"; gene_name "Kif5a"; transcript_type "protein_coding"; transcript_status "KNOWN"; transcript_name "Kif5a-201"; exon_number "23"; exon_id "ENSMUSE00000639762.1"; talon_gene "31906"; talon_transcript "83717"; talon_exon "431077"; ccdsid "CCDS24233.1"; exon_status "KNOWN"; level "2"; protein_id "ENSMUSP00000096775.3"; source "HAVANA"; tag "CCDS";
chr10	HAVANA	exon	127231292	127231508	.	-	.	gene_id "ENSMUSG00000074657.5"; transcript_id "ENSMUST00000099172.4"; gene_type "protein_coding"; gene_status "KNOWN"; gene_name "Kif5a"; transcript_type "protein_coding"; transcript_status "KNOWN"; transcript_name "Kif5a-201"; exon_number "24"; exon_id "ENSMUSE00000639761.1"; talon_gene "31906"; talon_transcript "83717"; talon_exon "431079"; ccdsid "CCDS24233.1"; exon_status "KNOWN"; level "2"; protein_id "ENSMUSP00000096775.3"; source "HAVANA"; tag "CCDS";
chr10	HAVANA	exon	127230924	127231077	.	-	.	gene_id "ENSMUSG00000074657.5"; transcript_id "ENSMUST00000099172.4"; gene_type "protein_coding"; gene_status "KNOWN"; gene_name "Kif5a"; transcript_type "protein_coding"; transcript_status "KNOWN"; transcript_name "Kif5a-201"; exon_number "25"; exon_id "ENSMUSE00000639760.1"; talon_gene "31906"; talon_transcript "83717"; talon_exon "431081"; ccdsid "CCDS24233.1"; exon_status "KNOWN"; level "2"; protein_id "ENSMUSP00000096775.3"; source "HAVANA"; tag "CCDS";
chr10	HAVANA	exon	127230569	127230636	.	-	.	gene_id "ENSMUSG00000074657.5"; transcript_id "ENSMUST00000099172.4"; gene_type "protein_coding"; gene_status "KNOWN"; gene_name "Kif5a"; transcript_type "protein_coding"; transcript_status "KNOWN"; transcript_name "Kif5a-201"; exon_number "26"; exon_id "ENSMUSE00000639759.1"; talon_gene "31906"; talon_transcript "83717"; talon_exon "431083"; ccdsid "CCDS24233.1"; exon_status "KNOWN"; level "2"; protein_id "ENSMUSP00000096775.3"; source "HAVANA"; tag "CCDS";
chr10	HAVANA	exon	127230149	127230176	.	-	.	gene_id "ENSMUSG00000074657.5"; transcript_id "ENSMUST00000099172.4"; gene_type "protein_coding"; gene_status "KNOWN"; gene_name "Kif5a"; transcript_type "protein_coding"; transcript_status "KNOWN"; transcript_name "Kif5a-201"; exon_number "27"; exon_id "ENSMUSE00000639756.1"; talon_gene "31906"; talon_transcript "83717"; talon_exon "431085"; ccdsid "CCDS24233.1"; exon_status "KNOWN"; level "2"; protein_id "ENSMUSP00000096775.3"; source "HAVANA"; tag "CCDS";
chr10	HAVANA	exon	127229745	127229856	.	-	.	gene_id "ENSMUSG00000074657.5"; transcript_id "ENSMUST00000099172.4"; gene_type "protein_coding"; gene_status "KNOWN"; gene_name "Kif5a"; transcript_type "protein_coding"; transcript_status "KNOWN"; transcript_name "Kif5a-201"; exon_number "28"; exon_id "ENSMUSE00000639752.1"; talon_gene "31906"; talon_transcript "83717"; talon_exon "431087"; ccdsid "CCDS24233.1"; exon_status "KNOWN"; level "2"; protein_id "ENSMUSP00000096775.3"; source "HAVANA"; tag "CCDS";
chr10	HAVANA	exon	127225696	127228421	.	-	.	gene_id "ENSMUSG00000074657.5"; transcript_id "ENSMUST00000099172.4"; gene_type "protein_coding"; gene_status "KNOWN"; gene_name "Kif5a"; transcript_type "protein_coding"; transcript_status "KNOWN"; transcript_name "Kif5a-201"; exon_number "29"; exon_id "ENSMUSE00000639749.3"; talon_gene "31906"; talon_transcript "83717"; talon_exon "431089"; ccdsid "CCDS24233.1"; exon_status "KNOWN"; level "2"; protein_id "ENSMUSP00000096775.3"; source "HAVANA"; tag "CCDS";
chr10	TALON	transcript	127225696	127242106	.	-	.	gene_id "ENSMUSG00000074657.5"; transcript_id "ENCODEMT000600756"; gene_name "Kif5a"; gene_status "KNOWN"; gene_type "protein_coding"; transcript_status "NOVEL"; transcript_name "ENCODEMT000600756"; talon_gene "31906"; talon_transcript "600756"; ISM-suffix_to_IDs "83717,600749"; ISM-suffix_transcript "TRUE"; ISM_to_IDs "83717,600749"; ISM_transcript "TRUE";
chr10	HAVANA	exon	127241931	127242106	.	-	.	gene_id "ENSMUSG00000074657.5"; transcript_id "ENCODEMT000600756"; gene_type "protein_coding"; gene_status "KNOWN"; gene_name "Kif5a"; transcript_status "NOVEL"; transcript_name "ENCODEMT000600756"; exon_number "1"; exon_id "ENSMUSE00000639782.1"; talon_gene "31906"; talon_transcript "600756"; talon_exon "431055"; ccdsid "CCDS24233.1"; exon_status "KNOWN"; level "2"; protein_id "ENSMUSP00000096775.3"; source "HAVANA"; tag "CCDS";
chr10	HAVANA	exon	127239829	127239897	.	-	.	gene_id "ENSMUSG00000074657.5"; transcript_id "ENCODEMT000600756"; gene_type "protein_coding"; gene_status "KNOWN"; gene_name "Kif5a"; transcript_status "NOVEL"; transcript_name "ENCODEMT000600756"; exon_number "2"; exon_id "ENSMUSE00000639781.1"; talon_gene "31906"; talon_transcript "600756"; talon_exon "431057"; ccdsid "CCDS24233.1"; exon_status "KNOWN"; level "2"; protein_id "ENSMUSP00000096775.3"; source "HAVANA"; tag "CCDS";
chr10	HAVANA	exon	127239174	127239380	.	-	.	gene_id "ENSMUSG00000074657.5"; transcript_id "ENCODEMT000600756"; gene_type "protein_coding"; gene_status "KNOWN"; gene_name "Kif5a"; transcript_status "NOVEL"; transcript_name "ENCODEMT000600756"; exon_number "3"; exon_id "ENSMUSE00000639780.1"; talon_gene "31906"; talon_transcript "600756"; talon_exon "431059"; ccdsid "CCDS24233.1"; exon_status "KNOWN"; level "2"; protein_id "ENSMUSP00000096775.3"; source "HAVANA"; tag "CCDS";
chr10	HAVANA	exon	127238745	127238891	.	-	.	gene_id "ENSMUSG00000074657.5"; transcript_id "ENCODEMT000600756"; gene_type "protein_coding"; gene_status "KNOWN"; gene_name "Kif5a"; transcript_status "NOVEL"; transcript_name "ENCODEMT000600756"; exon_number "4"; exon_id "ENSMUSE00000639779.1"; talon_gene "31906"; talon_transcript "600756"; talon_exon "431061"; ccdsid "CCDS24233.1"; exon_status "KNOWN"; level "2"; protein_id "ENSMUSP00000096775.3"; source "HAVANA"; tag "CCDS";
chr10	HAVANA	exon	127237717	127237905	.	-	.	gene_id "ENSMUSG00000074657.5"; transcript_id "ENCODEMT000600756"; gene_type "protein_coding"; gene_status "KNOWN"; gene_name "Kif5a"; transcript_status "NOVEL"; transcript_name "ENCODEMT000600756"; exon_number "5"; exon_id "ENSMUSE00000639778.1"; talon_gene "31906"; talon_transcript "600756"; talon_exon "431063"; ccdsid "CCDS24233.1"; exon_status "KNOWN"; level "2"; protein_id "ENSMUSP00000096775.3"; source "HAVANA"; tag "CCDS";
chr10	HAVANA	exon	127237297	127237414	.	-	.	gene_id "ENSMUSG00000074657.5"; transcript_id "ENCODEMT000600756"; gene_type "protein_coding"; gene_status "KNOWN"; gene_name "Kif5a"; transcript_status "NOVEL"; transcript_name "ENCODEMT000600756"; exon_number "6"; exon_id "ENSMUSE00000639777.1"; talon_gene "31906"; talon_transcript "600756"; talon_exon "431065"; ccdsid "CCDS24233.1"; exon_status "KNOWN"; level "2"; protein_id "ENSMUSP00000096775.3"; source "HAVANA"; tag "CCDS";
chr10	HAVANA	exon	127236932	127236996	.	-	.	gene_id "ENSMUSG00000074657.5"; transcript_id "ENCODEMT000600756"; gene_type "protein_coding"; gene_status "KNOWN"; gene_name "Kif5a"; transcript_status "NOVEL"; transcript_name "ENCODEMT000600756"; exon_number "7"; exon_id "ENSMUSE00000639776.1"; talon_gene "31906"; talon_transcript "600756"; talon_exon "431067"; ccdsid "CCDS24233.1"; exon_status "KNOWN"; level "2"; protein_id "ENSMUSP00000096775.3"; source "HAVANA"; tag "CCDS";
chr10	HAVANA	exon	127236721	127236830	.	-	.	gene_id "ENSMUSG00000074657.5"; transcript_id "ENCODEMT000600756"; gene_type "protein_coding"; gene_status "KNOWN"; gene_name "Kif5a"; transcript_status "NOVEL"; transcript_name "ENCODEMT000600756"; exon_number "8"; exon_id "ENSMUSE00000639774.1"; talon_gene "31906"; talon_transcript "600756"; talon_exon "431069"; ccdsid "CCDS24233.1"; exon_status "KNOWN"; level "2"; protein_id "ENSMUSP00000096775.3"; source "HAVANA"; tag "CCDS";
chr10	HAVANA	exon	127236054	127236155	.	-	.	gene_id "ENSMUSG00000074657.5"; transcript_id "ENCODEMT000600756"; gene_type "protein_coding"; gene_status "KNOWN"; gene_name "Kif5a"; transcript_status "NOVEL"; transcript_name "ENCODEMT000600756"; exon_number "9"; exon_id "ENSMUSE00000639773.1"; talon_gene "31906"; talon_transcript "600756"; talon_exon "431071"; ccdsid "CCDS24233.1"; exon_status "KNOWN"; level "2"; protein_id "ENSMUSP00000096775.3"; source "HAVANA"; tag "CCDS";
chr10	HAVANA	exon	127235617	127235677	.	-	.	gene_id "ENSMUSG00000074657.5"; transcript_id "ENCODEMT000600756"; gene_type "protein_coding"; gene_status "KNOWN"; gene_name "Kif5a"; transcript_status "NOVEL"; transcript_name "ENCODEMT000600756"; exon_number "10"; exon_id "ENSMUSE00000639768.1"; talon_gene "31906"; talon_transcript "600756"; talon_exon "431073"; ccdsid "CCDS24233.1"; exon_status "KNOWN"; level "2"; protein_id "ENSMUSP00000096775.3"; source "HAVANA"; tag "CCDS";
chr10	HAVANA	exon	127234047	127234118	.	-	.	gene_id "ENSMUSG00000074657.5"; transcript_id "ENCODEMT000600756"; gene_type "protein_coding"; gene_status "KNOWN"; gene_name "Kif5a"; transcript_status "NOVEL"; transcript_name "ENCODEMT000600756"; exon_number "11"; exon_id "ENSMUSE00000639764.1"; talon_gene "31906"; talon_transcript "600756"; talon_exon "431075"; ccdsid "CCDS24233.1"; exon_status "KNOWN"; level "2"; protein_id "ENSMUSP00000096775.3"; source "HAVANA"; tag "CCDS";
chr10	HAVANA	exon	127233817	127233921	.	-	.	gene_id "ENSMUSG00000074657.5"; transcript_id "ENCODEMT000600756"; gene_type "protein_coding"; gene_status "KNOWN"; gene_name "Kif5a"; transcript_status "NOVEL"; transcript_name "ENCODEMT000600756"; exon_number "12"; exon_id "ENSMUSE00000639762.1"; talon_gene "31906"; talon_transcript "600756"; talon_exon "431077"; ccdsid "CCDS24233.1"; exon_status "KNOWN"; level "2"; protein_id "ENSMUSP00000096775.3"; source "HAVANA"; tag "CCDS";
chr10	HAVANA	exon	127231292	127231508	.	-	.	gene_id "ENSMUSG00000074657.5"; transcript_id "ENCODEMT000600756"; gene_type "protein_coding"; gene_status "KNOWN"; gene_name "Kif5a"; transcript_status "NOVEL"; transcript_name "ENCODEMT000600756"; exon_number "13"; exon_id "ENSMUSE00000639761.1"; talon_gene "31906"; talon_transcript "600756"; talon_exon "431079"; ccdsid "CCDS24233.1"; exon_status "KNOWN"; level "2"; protein_id "ENSMUSP00000096775.3"; source "HAVANA"; tag "CCDS";
chr10	HAVANA	exon	127230924	127231077	.	-	.	gene_id "ENSMUSG00000074657.5"; transcript_id "ENCODEMT000600756"; gene_type "protein_coding"; gene_status "KNOWN"; gene_name "Kif5a"; transcript_status "NOVEL"; transcript_name "ENCODEMT000600756"; exon_number "14"; exon_id "ENSMUSE00000639760.1"; talon_gene "31906"; talon_transcript "600756"; talon_exon "431081"; ccdsid "CCDS24233.1"; exon_status "KNOWN"; level "2"; protein_id "ENSMUSP00000096775.3"; source "HAVANA"; tag "CCDS";
chr10	HAVANA	exon	127230569	127230636	.	-	.	gene_id "ENSMUSG00000074657.5"; transcript_id "ENCODEMT000600756"; gene_type "protein_coding"; gene_status "KNOWN"; gene_name "Kif5a"; transcript_status "NOVEL"; transcript_name "ENCODEMT000600756"; exon_number "15"; exon_id "ENSMUSE00000639759.1"; talon_gene "31906"; talon_transcript "600756"; talon_exon "431083"; ccdsid "CCDS24233.1"; exon_status "KNOWN"; level "2"; protein_id "ENSMUSP00000096775.3"; source "HAVANA"; tag "CCDS";
chr10	HAVANA	exon	127230149	127230176	.	-	.	gene_id "ENSMUSG00000074657.5"; transcript_id "ENCODEMT000600756"; gene_type "protein_coding"; gene_status "KNOWN"; gene_name "Kif5a"; transcript_status "NOVEL"; transcript_name "ENCODEMT000600756"; exon_number "16"; exon_id "ENSMUSE00000639756.1"; talon_gene "31906"; talon_transcript "600756"; talon_exon "431085"; ccdsid "CCDS24233.1"; exon_status "KNOWN"; level "2"; protein_id "ENSMUSP00000096775.3"; source "HAVANA"; tag "CCDS";
chr10	HAVANA	exon	127229745	127229856	.	-	.	gene_id "ENSMUSG00000074657.5"; transcript_id "ENCODEMT000600756"; gene_type "protein_coding"; gene_status "KNOWN"; gene_name "Kif5a"; transcript_status "NOVEL"; transcript_name "ENCODEMT000600756"; exon_number "17"; exon_id "ENSMUSE00000639752.1"; talon_gene "31906"; talon_transcript "600756"; talon_exon "431087"; ccdsid "CCDS24233.1"; exon_status "KNOWN"; level "2"; protein_id "ENSMUSP00000096775.3"; source "HAVANA"; tag "CCDS";
chr10	HAVANA	exon	127225696	127228421	.	-	.	gene_id "ENSMUSG00000074657.5"; transcript_id "ENCODEMT000600756"; gene_type "protein_coding"; gene_status "KNOWN"; gene_name "Kif5a"; transcript_status "NOVEL"; transcript_name "ENCODEMT000600756"; exon_number "18"; exon_id "ENSMUSE00000639749.3"; talon_gene "31906"; talon_transcript "600756"; talon_exon "431089"; ccdsid "CCDS24233.1"; exon_status "KNOWN"; level "2"; protein_id "ENSMUSP00000096775.3"; source "HAVANA"; tag "CCDS";
chr10	TALON	transcript	127225696	127230636	.	-	.	gene_id "ENSMUSG00000074657.5"; transcript_id "ENCODEMT000600762"; gene_name "Kif5a"; gene_status "KNOWN"; gene_type "protein_coding"; transcript_status "NOVEL"; transcript_name "ENCODEMT000600762"; talon_gene "31906"; talon_transcript "600762"; ISM-suffix_to_IDs "83717,600748,600749,600750,600751,600752,600755,600756,600760"; ISM-suffix_transcript "TRUE"; ISM_to_IDs "83717,600748,600749,600750,600751,600752,600755,600756,600760"; ISM_transcript "TRUE";
chr10	HAVANA	exon	127230569	127230636	.	-	.	gene_id "ENSMUSG00000074657.5"; transcript_id "ENCODEMT000600762"; gene_type "protein_coding"; gene_status "KNOWN"; gene_name "Kif5a"; transcript_status "NOVEL"; transcript_name "ENCODEMT000600762"; exon_number "1"; exon_id "ENSMUSE00000639759.1"; talon_gene "31906"; talon_transcript "600762"; talon_exon "431083"; ccdsid "CCDS24233.1"; exon_status "KNOWN"; level "2"; protein_id "ENSMUSP00000096775.3"; source "HAVANA"; tag "CCDS";
chr10	HAVANA	exon	127230149	127230176	.	-	.	gene_id "ENSMUSG00000074657.5"; transcript_id "ENCODEMT000600762"; gene_type "protein_coding"; gene_status "KNOWN"; gene_name "Kif5a"; transcript_status "NOVEL"; transcript_name "ENCODEMT000600762"; exon_number "2"; exon_id "ENSMUSE00000639756.1"; talon_gene "31906"; talon_transcript "600762"; talon_exon "431085"; ccdsid "CCDS24233.1"; exon_status "KNOWN"; level "2"; protein_id "ENSMUSP00000096775.3"; source "HAVANA"; tag "CCDS";
chr10	HAVANA	exon	127229745	127229856	.	-	.	gene_id "ENSMUSG00000074657.5"; transcript_id "ENCODEMT000600762"; gene_type "protein_coding"; gene_status "KNOWN"; gene_name "Kif5a"; transcript_status "NOVEL"; transcript_name "ENCODEMT000600762"; exon_number "3"; exon_id "ENSMUSE00000639752.1"; talon_gene "31906"; talon_transcript "600762"; talon_exon "431087"; ccdsid "CCDS24233.1"; exon_status "KNOWN"; level "2"; protein_id "ENSMUSP00000096775.3"; source "HAVANA"; tag "CCDS";
chr10	HAVANA	exon	127225696	127228421	.	-	.	gene_id "ENSMUSG00000074657.5"; transcript_id "ENCODEMT000600762"; gene_type "protein_coding"; gene_status "KNOWN"; gene_name "Kif5a"; transcript_status "NOVEL"; transcript_name "ENCODEMT000600762"; exon_number "4"; exon_id "ENSMUSE00000639749.3"; talon_gene "31906"; talon_transcript "600762"; talon_exon "431089"; ccdsid "CCDS24233.1"; exon_status "KNOWN"; level "2"; protein_id "ENSMUSP00000096775.3"; source "HAVANA"; tag "CCDS";
chr10	TALON	transcript	127225696	127229856	.	-	.	gene_id "ENSMUSG00000074657.5"; transcript_id "ENCODEMT000600766"; gene_name "Kif5a"; gene_status "KNOWN"; gene_type "protein_coding"; transcript_status "NOVEL"; transcript_name "ENCODEMT000600766"; talon_gene "31906"; talon_transcript "600766"; ISM-suffix_to_IDs "83717,600748,600749,600750,600751,600752,600755,600756,600760,600762,600764,600765"; ISM-suffix_transcript "TRUE"; ISM_to_IDs "83717,600748,600749,600750,600751,600752,600755,600756,600760,600762,600764,600765"; ISM_transcript "TRUE";
chr10	HAVANA	exon	127229745	127229856	.	-	.	gene_id "ENSMUSG00000074657.5"; transcript_id "ENCODEMT000600766"; gene_type "protein_coding"; gene_status "KNOWN"; gene_name "Kif5a"; transcript_status "NOVEL"; transcript_name "ENCODEMT000600766"; exon_number "1"; exon_id "ENSMUSE00000639752.1"; talon_gene "31906"; talon_transcript "600766"; talon_exon "431087"; ccdsid "CCDS24233.1"; exon_status "KNOWN"; level "2"; protein_id "ENSMUSP00000096775.3"; source "HAVANA"; tag "CCDS";
chr10	HAVANA	exon	127225696	127228421	.	-	.	gene_id "ENSMUSG00000074657.5"; transcript_id "ENCODEMT000600766"; gene_type "protein_coding"; gene_status "KNOWN"; gene_name "Kif5a"; transcript_status "NOVEL"; transcript_name "ENCODEMT000600766"; exon_number "2"; exon_id "ENSMUSE00000639749.3"; talon_gene "31906"; talon_transcript "600766"; talon_exon "431089"; ccdsid "CCDS24233.1"; exon_status "KNOWN"; level "2"; protein_id "ENSMUSP00000096775.3"; source "HAVANA"; tag "CCDS";
chr10	TALON	transcript	127225696	127233921	.	-	.	gene_id "ENSMUSG00000074657.5"; transcript_id "ENCODEMT000600768"; gene_name "Kif5a"; gene_status "KNOWN"; gene_type "protein_coding"; transcript_status "NOVEL"; transcript_name "ENCODEMT000600768"; talon_gene "31906"; talon_transcript "600768"; ISM-suffix_to_IDs "83717,600748,600749,600750,600751,600755,600756,600760,600764,600765"; ISM-suffix_transcript "TRUE"; ISM_to_IDs "83717,600748,600749,600750,600751,600755,600756,600760,600764,600765"; ISM_transcript "TRUE";
chr10	HAVANA	exon	127233817	127233921	.	-	.	gene_id "ENSMUSG00000074657.5"; transcript_id "ENCODEMT000600768"; gene_type "protein_coding"; gene_status "KNOWN"; gene_name "Kif5a"; transcript_status "NOVEL"; transcript_name "ENCODEMT000600768"; exon_number "1"; exon_id "ENSMUSE00000639762.1"; talon_gene "31906"; talon_transcript "600768"; talon_exon "431077"; ccdsid "CCDS24233.1"; exon_status "KNOWN"; level "2"; protein_id "ENSMUSP00000096775.3"; source "HAVANA"; tag "CCDS";
chr10	HAVANA	exon	127231292	127231508	.	-	.	gene_id "ENSMUSG00000074657.5"; transcript_id "ENCODEMT000600768"; gene_type "protein_coding"; gene_status "KNOWN"; gene_name "Kif5a"; transcript_status "NOVEL"; transcript_name "ENCODEMT000600768"; exon_number "2"; exon_id "ENSMUSE00000639761.1"; talon_gene "31906"; talon_transcript "600768"; talon_exon "431079"; ccdsid "CCDS24233.1"; exon_status "KNOWN"; level "2"; protein_id "ENSMUSP00000096775.3"; source "HAVANA"; tag "CCDS";
chr10	HAVANA	exon	127230924	127231077	.	-	.	gene_id "ENSMUSG00000074657.5"; transcript_id "ENCODEMT000600768"; gene_type "protein_coding"; gene_status "KNOWN"; gene_name "Kif5a"; transcript_status "NOVEL"; transcript_name "ENCODEMT000600768"; exon_number "3"; exon_id "ENSMUSE00000639760.1"; talon_gene "31906"; talon_transcript "600768"; talon_exon "431081"; ccdsid "CCDS24233.1"; exon_status "KNOWN"; level "2"; protein_id "ENSMUSP00000096775.3"; source "HAVANA"; tag "CCDS";
chr10	HAVANA	exon	127230569	127230636	.	-	.	gene_id "ENSMUSG00000074657.5"; transcript_id "ENCODEMT000600768"; gene_type "protein_coding"; gene_status "KNOWN"; gene_name "Kif5a"; transcript_status "NOVEL"; transcript_name "ENCODEMT000600768"; exon_number "4"; exon_id "ENSMUSE00000639759.1"; talon_gene "31906"; talon_transcript "600768"; talon_exon "431083"; ccdsid "CCDS24233.1"; exon_status "KNOWN"; level "2"; protein_id "ENSMUSP00000096775.3"; source "HAVANA"; tag "CCDS";
chr10	HAVANA	exon	127230149	127230176	.	-	.	gene_id "ENSMUSG00000074657.5"; transcript_id "ENCODEMT000600768"; gene_type "protein_coding"; gene_status "KNOWN"; gene_name "Kif5a"; transcript_status "NOVEL"; transcript_name "ENCODEMT000600768"; exon_number "5"; exon_id "ENSMUSE00000639756.1"; talon_gene "31906"; talon_transcript "600768"; talon_exon "431085"; ccdsid "CCDS24233.1"; exon_status "KNOWN"; level "2"; protein_id "ENSMUSP00000096775.3"; source "HAVANA"; tag "CCDS";
chr10	HAVANA	exon	127229745	127229856	.	-	.	gene_id "ENSMUSG00000074657.5"; transcript_id "ENCODEMT000600768"; gene_type "protein_coding"; gene_status "KNOWN"; gene_name "Kif5a"; transcript_status "NOVEL"; transcript_name "ENCODEMT000600768"; exon_number "6"; exon_id "ENSMUSE00000639752.1"; talon_gene "31906"; talon_transcript "600768"; talon_exon "431087"; ccdsid "CCDS24233.1"; exon_status "KNOWN"; level "2"; protein_id "ENSMUSP00000096775.3"; source "HAVANA"; tag "CCDS";
chr10	HAVANA	exon	127225696	127228421	.	-	.	gene_id "ENSMUSG00000074657.5"; transcript_id "ENCODEMT000600768"; gene_type "protein_coding"; gene_status "KNOWN"; gene_name "Kif5a"; transcript_status "NOVEL"; transcript_name "ENCODEMT000600768"; exon_number "7"; exon_id "ENSMUSE00000639749.3"; talon_gene "31906"; talon_transcript "600768"; talon_exon "431089"; ccdsid "CCDS24233.1"; exon_status "KNOWN"; level "2"; protein_id "ENSMUSP00000096775.3"; source "HAVANA"; tag "CCDS";
chr10	TALON	transcript	127225696	127243508	.	-	.	gene_id "ENSMUSG00000074657.5"; transcript_id "ENCODEMT000600771"; gene_name "Kif5a"; gene_status "KNOWN"; gene_type "protein_coding"; transcript_status "NOVEL"; transcript_name "ENCODEMT000600771"; talon_gene "31906"; talon_transcript "600771"; ISM-suffix_to_IDs "83717,600764,600765"; ISM-suffix_transcript "TRUE"; ISM_to_IDs "83717,600764,600765"; ISM_transcript "TRUE";
chr10	HAVANA	exon	127243360	127243508	.	-	.	gene_id "ENSMUSG00000074657.5"; transcript_id "ENCODEMT000600771"; gene_type "protein_coding"; gene_status "KNOWN"; gene_name "Kif5a"; transcript_status "NOVEL"; transcript_name "ENCODEMT000600771"; exon_number "1"; exon_id "ENSMUSE00000639785.1"; talon_gene "31906"; talon_transcript "600771"; talon_exon "431051"; ccdsid "CCDS24233.1"; exon_status "KNOWN"; level "2"; protein_id "ENSMUSP00000096775.3"; source "HAVANA"; tag "CCDS";
chr10	HAVANA	exon	127242658	127242806	.	-	.	gene_id "ENSMUSG00000074657.5"; transcript_id "ENCODEMT000600771"; gene_type "protein_coding"; gene_status "KNOWN"; gene_name "Kif5a"; transcript_status "NOVEL"; transcript_name "ENCODEMT000600771"; exon_number "2"; exon_id "ENSMUSE00000639783.1"; talon_gene "31906"; talon_transcript "600771"; talon_exon "431053"; ccdsid "CCDS24233.1"; exon_status "KNOWN"; level "2"; protein_id "ENSMUSP00000096775.3"; source "HAVANA"; tag "CCDS";
chr10	HAVANA	exon	127241931	127242106	.	-	.	gene_id "ENSMUSG00000074657.5"; transcript_id "ENCODEMT000600771"; gene_type "protein_coding"; gene_status "KNOWN"; gene_name "Kif5a"; transcript_status "NOVEL"; transcript_name "ENCODEMT000600771"; exon_number "3"; exon_id "ENSMUSE00000639782.1"; talon_gene "31906"; talon_transcript "600771"; talon_exon "431055"; ccdsid "CCDS24233.1"; exon_status "KNOWN"; level "2"; protein_id "ENSMUSP00000096775.3"; source "HAVANA"; tag "CCDS";
chr10	HAVANA	exon	127239829	127239897	.	-	.	gene_id "ENSMUSG00000074657.5"; transcript_id "ENCODEMT000600771"; gene_type "protein_coding"; gene_status "KNOWN"; gene_name "Kif5a"; transcript_status "NOVEL"; transcript_name "ENCODEMT000600771"; exon_number "4"; exon_id "ENSMUSE00000639781.1"; talon_gene "31906"; talon_transcript "600771"; talon_exon "431057"; ccdsid "CCDS24233.1"; exon_status "KNOWN"; level "2"; protein_id "ENSMUSP00000096775.3"; source "HAVANA"; tag "CCDS";
chr10	HAVANA	exon	127239174	127239380	.	-	.	gene_id "ENSMUSG00000074657.5"; transcript_id "ENCODEMT000600771"; gene_type "protein_coding"; gene_status "KNOWN"; gene_name "Kif5a"; transcript_status "NOVEL"; transcript_name "ENCODEMT000600771"; exon_number "5"; exon_id "ENSMUSE00000639780.1"; talon_gene "31906"; talon_transcript "600771"; talon_exon "431059"; ccdsid "CCDS24233.1"; exon_status "KNOWN"; level "2"; protein_id "ENSMUSP00000096775.3"; source "HAVANA"; tag "CCDS";
chr10	HAVANA	exon	127238745	127238891	.	-	.	gene_id "ENSMUSG00000074657.5"; transcript_id "ENCODEMT000600771"; gene_type "protein_coding"; gene_status "KNOWN"; gene_name "Kif5a"; transcript_status "NOVEL"; transcript_name "ENCODEMT000600771"; exon_number "6"; exon_id "ENSMUSE00000639779.1"; talon_gene "31906"; talon_transcript "600771"; talon_exon "431061"; ccdsid "CCDS24233.1"; exon_status "KNOWN"; level "2"; protein_id "ENSMUSP00000096775.3"; source "HAVANA"; tag "CCDS";
chr10	HAVANA	exon	127237717	127237905	.	-	.	gene_id "ENSMUSG00000074657.5"; transcript_id "ENCODEMT000600771"; gene_type "protein_coding"; gene_status "KNOWN"; gene_name "Kif5a"; transcript_status "NOVEL"; transcript_name "ENCODEMT000600771"; exon_number "7"; exon_id "ENSMUSE00000639778.1"; talon_gene "31906"; talon_transcript "600771"; talon_exon "431063"; ccdsid "CCDS24233.1"; exon_status "KNOWN"; level "2"; protein_id "ENSMUSP00000096775.3"; source "HAVANA"; tag "CCDS";
chr10	HAVANA	exon	127237297	127237414	.	-	.	gene_id "ENSMUSG00000074657.5"; transcript_id "ENCODEMT000600771"; gene_type "protein_coding"; gene_status "KNOWN"; gene_name "Kif5a"; transcript_status "NOVEL"; transcript_name "ENCODEMT000600771"; exon_number "8"; exon_id "ENSMUSE00000639777.1"; talon_gene "31906"; talon_transcript "600771"; talon_exon "431065"; ccdsid "CCDS24233.1"; exon_status "KNOWN"; level "2"; protein_id "ENSMUSP00000096775.3"; source "HAVANA"; tag "CCDS";
chr10	HAVANA	exon	127236932	127236996	.	-	.	gene_id "ENSMUSG00000074657.5"; transcript_id "ENCODEMT000600771"; gene_type "protein_coding"; gene_status "KNOWN"; gene_name "Kif5a"; transcript_status "NOVEL"; transcript_name "ENCODEMT000600771"; exon_number "9"; exon_id "ENSMUSE00000639776.1"; talon_gene "31906"; talon_transcript "600771"; talon_exon "431067"; ccdsid "CCDS24233.1"; exon_status "KNOWN"; level "2"; protein_id "ENSMUSP00000096775.3"; source "HAVANA"; tag "CCDS";
chr10	HAVANA	exon	127236721	127236830	.	-	.	gene_id "ENSMUSG00000074657.5"; transcript_id "ENCODEMT000600771"; gene_type "protein_coding"; gene_status "KNOWN"; gene_name "Kif5a"; transcript_status "NOVEL"; transcript_name "ENCODEMT000600771"; exon_number "10"; exon_id "ENSMUSE00000639774.1"; talon_gene "31906"; talon_transcript "600771"; talon_exon "431069"; ccdsid "CCDS24233.1"; exon_status "KNOWN"; level "2"; protein_id "ENSMUSP00000096775.3"; source "HAVANA"; tag "CCDS";
chr10	HAVANA	exon	127236054	127236155	.	-	.	gene_id "ENSMUSG00000074657.5"; transcript_id "ENCODEMT000600771"; gene_type "protein_coding"; gene_status "KNOWN"; gene_name "Kif5a"; transcript_status "NOVEL"; transcript_name "ENCODEMT000600771"; exon_number "11"; exon_id "ENSMUSE00000639773.1"; talon_gene "31906"; talon_transcript "600771"; talon_exon "431071"; ccdsid "CCDS24233.1"; exon_status "KNOWN"; level "2"; protein_id "ENSMUSP00000096775.3"; source "HAVANA"; tag "CCDS";
chr10	HAVANA	exon	127235617	127235677	.	-	.	gene_id "ENSMUSG00000074657.5"; transcript_id "ENCODEMT000600771"; gene_type "protein_coding"; gene_status "KNOWN"; gene_name "Kif5a"; transcript_status "NOVEL"; transcript_name "ENCODEMT000600771"; exon_number "12"; exon_id "ENSMUSE00000639768.1"; talon_gene "31906"; talon_transcript "600771"; talon_exon "431073"; ccdsid "CCDS24233.1"; exon_status "KNOWN"; level "2"; protein_id "ENSMUSP00000096775.3"; source "HAVANA"; tag "CCDS";
chr10	HAVANA	exon	127234047	127234118	.	-	.	gene_id "ENSMUSG00000074657.5"; transcript_id "ENCODEMT000600771"; gene_type "protein_coding"; gene_status "KNOWN"; gene_name "Kif5a"; transcript_status "NOVEL"; transcript_name "ENCODEMT000600771"; exon_number "13"; exon_id "ENSMUSE00000639764.1"; talon_gene "31906"; talon_transcript "600771"; talon_exon "431075"; ccdsid "CCDS24233.1"; exon_status "KNOWN"; level "2"; protein_id "ENSMUSP00000096775.3"; source "HAVANA"; tag "CCDS";
chr10	HAVANA	exon	127233817	127233921	.	-	.	gene_id "ENSMUSG00000074657.5"; transcript_id "ENCODEMT000600771"; gene_type "protein_coding"; gene_status "KNOWN"; gene_name "Kif5a"; transcript_status "NOVEL"; transcript_name "ENCODEMT000600771"; exon_number "14"; exon_id "ENSMUSE00000639762.1"; talon_gene "31906"; talon_transcript "600771"; talon_exon "431077"; ccdsid "CCDS24233.1"; exon_status "KNOWN"; level "2"; protein_id "ENSMUSP00000096775.3"; source "HAVANA"; tag "CCDS";
chr10	HAVANA	exon	127231292	127231508	.	-	.	gene_id "ENSMUSG00000074657.5"; transcript_id "ENCODEMT000600771"; gene_type "protein_coding"; gene_status "KNOWN"; gene_name "Kif5a"; transcript_status "NOVEL"; transcript_name "ENCODEMT000600771"; exon_number "15"; exon_id "ENSMUSE00000639761.1"; talon_gene "31906"; talon_transcript "600771"; talon_exon "431079"; ccdsid "CCDS24233.1"; exon_status "KNOWN"; level "2"; protein_id "ENSMUSP00000096775.3"; source "HAVANA"; tag "CCDS";
chr10	HAVANA	exon	127230924	127231077	.	-	.	gene_id "ENSMUSG00000074657.5"; transcript_id "ENCODEMT000600771"; gene_type "protein_coding"; gene_status "KNOWN"; gene_name "Kif5a"; transcript_status "NOVEL"; transcript_name "ENCODEMT000600771"; exon_number "16"; exon_id "ENSMUSE00000639760.1"; talon_gene "31906"; talon_transcript "600771"; talon_exon "431081"; ccdsid "CCDS24233.1"; exon_status "KNOWN"; level "2"; protein_id "ENSMUSP00000096775.3"; source "HAVANA"; tag "CCDS";
chr10	HAVANA	exon	127230569	127230636	.	-	.	gene_id "ENSMUSG00000074657.5"; transcript_id "ENCODEMT000600771"; gene_type "protein_coding"; gene_status "KNOWN"; gene_name "Kif5a"; transcript_status "NOVEL"; transcript_name "ENCODEMT000600771"; exon_number "17"; exon_id "ENSMUSE00000639759.1"; talon_gene "31906"; talon_transcript "600771"; talon_exon "431083"; ccdsid "CCDS24233.1"; exon_status "KNOWN"; level "2"; protein_id "ENSMUSP00000096775.3"; source "HAVANA"; tag "CCDS";
chr10	HAVANA	exon	127230149	127230176	.	-	.	gene_id "ENSMUSG00000074657.5"; transcript_id "ENCODEMT000600771"; gene_type "protein_coding"; gene_status "KNOWN"; gene_name "Kif5a"; transcript_status "NOVEL"; transcript_name "ENCODEMT000600771"; exon_number "18"; exon_id "ENSMUSE00000639756.1"; talon_gene "31906"; talon_transcript "600771"; talon_exon "431085"; ccdsid "CCDS24233.1"; exon_status "KNOWN"; level "2"; protein_id "ENSMUSP00000096775.3"; source "HAVANA"; tag "CCDS";
chr10	HAVANA	exon	127229745	127229856	.	-	.	gene_id "ENSMUSG00000074657.5"; transcript_id "ENCODEMT000600771"; gene_type "protein_coding"; gene_status "KNOWN"; gene_name "Kif5a"; transcript_status "NOVEL"; transcript_name "ENCODEMT000600771"; exon_number "19"; exon_id "ENSMUSE00000639752.1"; talon_gene "31906"; talon_transcript "600771"; talon_exon "431087"; ccdsid "CCDS24233.1"; exon_status "KNOWN"; level "2"; protein_id "ENSMUSP00000096775.3"; source "HAVANA"; tag "CCDS";
chr10	HAVANA	exon	127225696	127228421	.	-	.	gene_id "ENSMUSG00000074657.5"; transcript_id "ENCODEMT000600771"; gene_type "protein_coding"; gene_status "KNOWN"; gene_name "Kif5a"; transcript_status "NOVEL"; transcript_name "ENCODEMT000600771"; exon_number "20"; exon_id "ENSMUSE00000639749.3"; talon_gene "31906"; talon_transcript "600771"; talon_exon "431089"; ccdsid "CCDS24233.1"; exon_status "KNOWN"; level "2"; protein_id "ENSMUSP00000096775.3"; source "HAVANA"; tag "CCDS";
chr10	TALON	transcript	127225696	127243752	.	-	.	gene_id "ENSMUSG00000074657.5"; transcript_id "ENCODEMT000600772"; gene_name "Kif5a"; gene_status "KNOWN"; gene_type "protein_coding"; transcript_status "NOVEL"; transcript_name "ENCODEMT000600772"; talon_gene "31906"; talon_transcript "600772"; ISM-suffix_to_IDs "83717,600764,600765"; ISM-suffix_transcript "TRUE"; ISM_to_IDs "83717,600764,600765"; ISM_transcript "TRUE";
chr10	HAVANA	exon	127243648	127243752	.	-	.	gene_id "ENSMUSG00000074657.5"; transcript_id "ENCODEMT000600772"; gene_type "protein_coding"; gene_status "KNOWN"; gene_name "Kif5a"; transcript_status "NOVEL"; transcript_name "ENCODEMT000600772"; exon_number "1"; exon_id "ENSMUSE00000639786.1"; talon_gene "31906"; talon_transcript "600772"; talon_exon "431049"; ccdsid "CCDS24233.1"; exon_status "KNOWN"; level "2"; protein_id "ENSMUSP00000096775.3"; source "HAVANA"; tag "CCDS";
chr10	HAVANA	exon	127243360	127243508	.	-	.	gene_id "ENSMUSG00000074657.5"; transcript_id "ENCODEMT000600772"; gene_type "protein_coding"; gene_status "KNOWN"; gene_name "Kif5a"; transcript_status "NOVEL"; transcript_name "ENCODEMT000600772"; exon_number "2"; exon_id "ENSMUSE00000639785.1"; talon_gene "31906"; talon_transcript "600772"; talon_exon "431051"; ccdsid "CCDS24233.1"; exon_status "KNOWN"; level "2"; protein_id "ENSMUSP00000096775.3"; source "HAVANA"; tag "CCDS";
chr10	HAVANA	exon	127242658	127242806	.	-	.	gene_id "ENSMUSG00000074657.5"; transcript_id "ENCODEMT000600772"; gene_type "protein_coding"; gene_status "KNOWN"; gene_name "Kif5a"; transcript_status "NOVEL"; transcript_name "ENCODEMT000600772"; exon_number "3"; exon_id "ENSMUSE00000639783.1"; talon_gene "31906"; talon_transcript "600772"; talon_exon "431053"; ccdsid "CCDS24233.1"; exon_status "KNOWN"; level "2"; protein_id "ENSMUSP00000096775.3"; source "HAVANA"; tag "CCDS";
chr10	HAVANA	exon	127241931	127242106	.	-	.	gene_id "ENSMUSG00000074657.5"; transcript_id "ENCODEMT000600772"; gene_type "protein_coding"; gene_status "KNOWN"; gene_name "Kif5a"; transcript_status "NOVEL"; transcript_name "ENCODEMT000600772"; exon_number "4"; exon_id "ENSMUSE00000639782.1"; talon_gene "31906"; talon_transcript "600772"; talon_exon "431055"; ccdsid "CCDS24233.1"; exon_status "KNOWN"; level "2"; protein_id "ENSMUSP00000096775.3"; source "HAVANA"; tag "CCDS";
chr10	HAVANA	exon	127239829	127239897	.	-	.	gene_id "ENSMUSG00000074657.5"; transcript_id "ENCODEMT000600772"; gene_type "protein_coding"; gene_status "KNOWN"; gene_name "Kif5a"; transcript_status "NOVEL"; transcript_name "ENCODEMT000600772"; exon_number "5"; exon_id "ENSMUSE00000639781.1"; talon_gene "31906"; talon_transcript "600772"; talon_exon "431057"; ccdsid "CCDS24233.1"; exon_status "KNOWN"; level "2"; protein_id "ENSMUSP00000096775.3"; source "HAVANA"; tag "CCDS";
chr10	HAVANA	exon	127239174	127239380	.	-	.	gene_id "ENSMUSG00000074657.5"; transcript_id "ENCODEMT000600772"; gene_type "protein_coding"; gene_status "KNOWN"; gene_name "Kif5a"; transcript_status "NOVEL"; transcript_name "ENCODEMT000600772"; exon_number "6"; exon_id "ENSMUSE00000639780.1"; talon_gene "31906"; talon_transcript "600772"; talon_exon "431059"; ccdsid "CCDS24233.1"; exon_status "KNOWN"; level "2"; protein_id "ENSMUSP00000096775.3"; source "HAVANA"; tag "CCDS";
chr10	HAVANA	exon	127238745	127238891	.	-	.	gene_id "ENSMUSG00000074657.5"; transcript_id "ENCODEMT000600772"; gene_type "protein_coding"; gene_status "KNOWN"; gene_name "Kif5a"; transcript_status "NOVEL"; transcript_name "ENCODEMT000600772"; exon_number "7"; exon_id "ENSMUSE00000639779.1"; talon_gene "31906"; talon_transcript "600772"; talon_exon "431061"; ccdsid "CCDS24233.1"; exon_status "KNOWN"; level "2"; protein_id "ENSMUSP00000096775.3"; source "HAVANA"; tag "CCDS";
chr10	HAVANA	exon	127237717	127237905	.	-	.	gene_id "ENSMUSG00000074657.5"; transcript_id "ENCODEMT000600772"; gene_type "protein_coding"; gene_status "KNOWN"; gene_name "Kif5a"; transcript_status "NOVEL"; transcript_name "ENCODEMT000600772"; exon_number "8"; exon_id "ENSMUSE00000639778.1"; talon_gene "31906"; talon_transcript "600772"; talon_exon "431063"; ccdsid "CCDS24233.1"; exon_status "KNOWN"; level "2"; protein_id "ENSMUSP00000096775.3"; source "HAVANA"; tag "CCDS";
chr10	HAVANA	exon	127237297	127237414	.	-	.	gene_id "ENSMUSG00000074657.5"; transcript_id "ENCODEMT000600772"; gene_type "protein_coding"; gene_status "KNOWN"; gene_name "Kif5a"; transcript_status "NOVEL"; transcript_name "ENCODEMT000600772"; exon_number "9"; exon_id "ENSMUSE00000639777.1"; talon_gene "31906"; talon_transcript "600772"; talon_exon "431065"; ccdsid "CCDS24233.1"; exon_status "KNOWN"; level "2"; protein_id "ENSMUSP00000096775.3"; source "HAVANA"; tag "CCDS";
chr10	HAVANA	exon	127236932	127236996	.	-	.	gene_id "ENSMUSG00000074657.5"; transcript_id "ENCODEMT000600772"; gene_type "protein_coding"; gene_status "KNOWN"; gene_name "Kif5a"; transcript_status "NOVEL"; transcript_name "ENCODEMT000600772"; exon_number "10"; exon_id "ENSMUSE00000639776.1"; talon_gene "31906"; talon_transcript "600772"; talon_exon "431067"; ccdsid "CCDS24233.1"; exon_status "KNOWN"; level "2"; protein_id "ENSMUSP00000096775.3"; source "HAVANA"; tag "CCDS";
chr10	HAVANA	exon	127236721	127236830	.	-	.	gene_id "ENSMUSG00000074657.5"; transcript_id "ENCODEMT000600772"; gene_type "protein_coding"; gene_status "KNOWN"; gene_name "Kif5a"; transcript_status "NOVEL"; transcript_name "ENCODEMT000600772"; exon_number "11"; exon_id "ENSMUSE00000639774.1"; talon_gene "31906"; talon_transcript "600772"; talon_exon "431069"; ccdsid "CCDS24233.1"; exon_status "KNOWN"; level "2"; protein_id "ENSMUSP00000096775.3"; source "HAVANA"; tag "CCDS";
chr10	HAVANA	exon	127236054	127236155	.	-	.	gene_id "ENSMUSG00000074657.5"; transcript_id "ENCODEMT000600772"; gene_type "protein_coding"; gene_status "KNOWN"; gene_name "Kif5a"; transcript_status "NOVEL"; transcript_name "ENCODEMT000600772"; exon_number "12"; exon_id "ENSMUSE00000639773.1"; talon_gene "31906"; talon_transcript "600772"; talon_exon "431071"; ccdsid "CCDS24233.1"; exon_status "KNOWN"; level "2"; protein_id "ENSMUSP00000096775.3"; source "HAVANA"; tag "CCDS";
chr10	HAVANA	exon	127235617	127235677	.	-	.	gene_id "ENSMUSG00000074657.5"; transcript_id "ENCODEMT000600772"; gene_type "protein_coding"; gene_status "KNOWN"; gene_name "Kif5a"; transcript_status "NOVEL"; transcript_name "ENCODEMT000600772"; exon_number "13"; exon_id "ENSMUSE00000639768.1"; talon_gene "31906"; talon_transcript "600772"; talon_exon "431073"; ccdsid "CCDS24233.1"; exon_status "KNOWN"; level "2"; protein_id "ENSMUSP00000096775.3"; source "HAVANA"; tag "CCDS";
chr10	HAVANA	exon	127234047	127234118	.	-	.	gene_id "ENSMUSG00000074657.5"; transcript_id "ENCODEMT000600772"; gene_type "protein_coding"; gene_status "KNOWN"; gene_name "Kif5a"; transcript_status "NOVEL"; transcript_name "ENCODEMT000600772"; exon_number "14"; exon_id "ENSMUSE00000639764.1"; talon_gene "31906"; talon_transcript "600772"; talon_exon "431075"; ccdsid "CCDS24233.1"; exon_status "KNOWN"; level "2"; protein_id "ENSMUSP00000096775.3"; source "HAVANA"; tag "CCDS";
chr10	HAVANA	exon	127233817	127233921	.	-	.	gene_id "ENSMUSG00000074657.5"; transcript_id "ENCODEMT000600772"; gene_type "protein_coding"; gene_status "KNOWN"; gene_name "Kif5a"; transcript_status "NOVEL"; transcript_name "ENCODEMT000600772"; exon_number "15"; exon_id "ENSMUSE00000639762.1"; talon_gene "31906"; talon_transcript "600772"; talon_exon "431077"; ccdsid "CCDS24233.1"; exon_status "KNOWN"; level "2"; protein_id "ENSMUSP00000096775.3"; source "HAVANA"; tag "CCDS";
chr10	HAVANA	exon	127231292	127231508	.	-	.	gene_id "ENSMUSG00000074657.5"; transcript_id "ENCODEMT000600772"; gene_type "protein_coding"; gene_status "KNOWN"; gene_name "Kif5a"; transcript_status "NOVEL"; transcript_name "ENCODEMT000600772"; exon_number "16"; exon_id "ENSMUSE00000639761.1"; talon_gene "31906"; talon_transcript "600772"; talon_exon "431079"; ccdsid "CCDS24233.1"; exon_status "KNOWN"; level "2"; protein_id "ENSMUSP00000096775.3"; source "HAVANA"; tag "CCDS";
chr10	HAVANA	exon	127230924	127231077	.	-	.	gene_id "ENSMUSG00000074657.5"; transcript_id "ENCODEMT000600772"; gene_type "protein_coding"; gene_status "KNOWN"; gene_name "Kif5a"; transcript_status "NOVEL"; transcript_name "ENCODEMT000600772"; exon_number "17"; exon_id "ENSMUSE00000639760.1"; talon_gene "31906"; talon_transcript "600772"; talon_exon "431081"; ccdsid "CCDS24233.1"; exon_status "KNOWN"; level "2"; protein_id "ENSMUSP00000096775.3"; source "HAVANA"; tag "CCDS";
chr10	HAVANA	exon	127230569	127230636	.	-	.	gene_id "ENSMUSG00000074657.5"; transcript_id "ENCODEMT000600772"; gene_type "protein_coding"; gene_status "KNOWN"; gene_name "Kif5a"; transcript_status "NOVEL"; transcript_name "ENCODEMT000600772"; exon_number "18"; exon_id "ENSMUSE00000639759.1"; talon_gene "31906"; talon_transcript "600772"; talon_exon "431083"; ccdsid "CCDS24233.1"; exon_status "KNOWN"; level "2"; protein_id "ENSMUSP00000096775.3"; source "HAVANA"; tag "CCDS";
chr10	HAVANA	exon	127230149	127230176	.	-	.	gene_id "ENSMUSG00000074657.5"; transcript_id "ENCODEMT000600772"; gene_type "protein_coding"; gene_status "KNOWN"; gene_name "Kif5a"; transcript_status "NOVEL"; transcript_name "ENCODEMT000600772"; exon_number "19"; exon_id "ENSMUSE00000639756.1"; talon_gene "31906"; talon_transcript "600772"; talon_exon "431085"; ccdsid "CCDS24233.1"; exon_status "KNOWN"; level "2"; protein_id "ENSMUSP00000096775.3"; source "HAVANA"; tag "CCDS";
chr10	HAVANA	exon	127229745	127229856	.	-	.	gene_id "ENSMUSG00000074657.5"; transcript_id "ENCODEMT000600772"; gene_type "protein_coding"; gene_status "KNOWN"; gene_name "Kif5a"; transcript_status "NOVEL"; transcript_name "ENCODEMT000600772"; exon_number "20"; exon_id "ENSMUSE00000639752.1"; talon_gene "31906"; talon_transcript "600772"; talon_exon "431087"; ccdsid "CCDS24233.1"; exon_status "KNOWN"; level "2"; protein_id "ENSMUSP00000096775.3"; source "HAVANA"; tag "CCDS";
chr10	HAVANA	exon	127225696	127228421	.	-	.	gene_id "ENSMUSG00000074657.5"; transcript_id "ENCODEMT000600772"; gene_type "protein_coding"; gene_status "KNOWN"; gene_name "Kif5a"; transcript_status "NOVEL"; transcript_name "ENCODEMT000600772"; exon_number "21"; exon_id "ENSMUSE00000639749.3"; talon_gene "31906"; talon_transcript "600772"; talon_exon "431089"; ccdsid "CCDS24233.1"; exon_status "KNOWN"; level "2"; protein_id "ENSMUSP00000096775.3"; source "HAVANA"; tag "CCDS";
chr10	TALON	transcript	127225696	127231077	.	-	.	gene_id "ENSMUSG00000074657.5"; transcript_id "ENCODEMT000600773"; gene_name "Kif5a"; gene_status "KNOWN"; gene_type "protein_coding"; transcript_status "NOVEL"; transcript_name "ENCODEMT000600773"; talon_gene "31906"; talon_transcript "600773"; ISM-suffix_to_IDs "83717,600748,600749,600750,600751,600752,600755,600756,600760,600764,600765,600768,600769,600771,600772"; ISM-suffix_transcript "TRUE"; ISM_to_IDs "83717,600748,600749,600750,600751,600752,600755,600756,600760,600764,600765,600768,600769,600771,600772"; ISM_transcript "TRUE";
chr10	HAVANA	exon	127230924	127231077	.	-	.	gene_id "ENSMUSG00000074657.5"; transcript_id "ENCODEMT000600773"; gene_type "protein_coding"; gene_status "KNOWN"; gene_name "Kif5a"; transcript_status "NOVEL"; transcript_name "ENCODEMT000600773"; exon_number "1"; exon_id "ENSMUSE00000639760.1"; talon_gene "31906"; talon_transcript "600773"; talon_exon "431081"; ccdsid "CCDS24233.1"; exon_status "KNOWN"; level "2"; protein_id "ENSMUSP00000096775.3"; source "HAVANA"; tag "CCDS";
chr10	HAVANA	exon	127230569	127230636	.	-	.	gene_id "ENSMUSG00000074657.5"; transcript_id "ENCODEMT000600773"; gene_type "protein_coding"; gene_status "KNOWN"; gene_name "Kif5a"; transcript_status "NOVEL"; transcript_name "ENCODEMT000600773"; exon_number "2"; exon_id "ENSMUSE00000639759.1"; talon_gene "31906"; talon_transcript "600773"; talon_exon "431083"; ccdsid "CCDS24233.1"; exon_status "KNOWN"; level "2"; protein_id "ENSMUSP00000096775.3"; source "HAVANA"; tag "CCDS";
chr10	HAVANA	exon	127230149	127230176	.	-	.	gene_id "ENSMUSG00000074657.5"; transcript_id "ENCODEMT000600773"; gene_type "protein_coding"; gene_status "KNOWN"; gene_name "Kif5a"; transcript_status "NOVEL"; transcript_name "ENCODEMT000600773"; exon_number "3"; exon_id "ENSMUSE00000639756.1"; talon_gene "31906"; talon_transcript "600773"; talon_exon "431085"; ccdsid "CCDS24233.1"; exon_status "KNOWN"; level "2"; protein_id "ENSMUSP00000096775.3"; source "HAVANA"; tag "CCDS";
chr10	HAVANA	exon	127229745	127229856	.	-	.	gene_id "ENSMUSG00000074657.5"; transcript_id "ENCODEMT000600773"; gene_type "protein_coding"; gene_status "KNOWN"; gene_name "Kif5a"; transcript_status "NOVEL"; transcript_name "ENCODEMT000600773"; exon_number "4"; exon_id "ENSMUSE00000639752.1"; talon_gene "31906"; talon_transcript "600773"; talon_exon "431087"; ccdsid "CCDS24233.1"; exon_status "KNOWN"; level "2"; protein_id "ENSMUSP00000096775.3"; source "HAVANA"; tag "CCDS";
chr10	HAVANA	exon	127225696	127228421	.	-	.	gene_id "ENSMUSG00000074657.5"; transcript_id "ENCODEMT000600773"; gene_type "protein_coding"; gene_status "KNOWN"; gene_name "Kif5a"; transcript_status "NOVEL"; transcript_name "ENCODEMT000600773"; exon_number "5"; exon_id "ENSMUSE00000639749.3"; talon_gene "31906"; talon_transcript "600773"; talon_exon "431089"; ccdsid "CCDS24233.1"; exon_status "KNOWN"; level "2"; protein_id "ENSMUSP00000096775.3"; source "HAVANA"; tag "CCDS";
chr10	TALON	transcript	127225696	127239314	.	-	.	gene_id "ENSMUSG00000074657.5"; transcript_id "ENCODEMT000600778"; gene_name "Kif5a"; gene_status "KNOWN"; gene_type "protein_coding"; transcript_status "NOVEL"; transcript_name "ENCODEMT000600778"; talon_gene "31906"; talon_transcript "600778"; ISM-suffix_to_IDs "83717,600749,600755,600756,600764,600765,600771,600772"; ISM-suffix_transcript "TRUE"; ISM_to_IDs "83717,600749,600755,600756,600764,600765,600771,600772"; ISM_transcript "TRUE";
chr10	TALON	exon	127239174	127239314	.	-	.	gene_id "ENSMUSG00000074657.5"; transcript_id "ENCODEMT000600778"; gene_type "protein_coding"; gene_status "KNOWN"; gene_name "Kif5a"; transcript_status "NOVEL"; transcript_name "ENCODEMT000600778"; exon_number "1"; exon_id "1256375"; talon_gene "31906"; talon_transcript "600778"; talon_exon "1256375"; exon_status "NOVEL";
chr10	HAVANA	exon	127238745	127238891	.	-	.	gene_id "ENSMUSG00000074657.5"; transcript_id "ENCODEMT000600778"; gene_type "protein_coding"; gene_status "KNOWN"; gene_name "Kif5a"; transcript_status "NOVEL"; transcript_name "ENCODEMT000600778"; exon_number "2"; exon_id "ENSMUSE00000639779.1"; talon_gene "31906"; talon_transcript "600778"; talon_exon "431061"; ccdsid "CCDS24233.1"; exon_status "KNOWN"; level "2"; protein_id "ENSMUSP00000096775.3"; source "HAVANA"; tag "CCDS";
chr10	HAVANA	exon	127237717	127237905	.	-	.	gene_id "ENSMUSG00000074657.5"; transcript_id "ENCODEMT000600778"; gene_type "protein_coding"; gene_status "KNOWN"; gene_name "Kif5a"; transcript_status "NOVEL"; transcript_name "ENCODEMT000600778"; exon_number "3"; exon_id "ENSMUSE00000639778.1"; talon_gene "31906"; talon_transcript "600778"; talon_exon "431063"; ccdsid "CCDS24233.1"; exon_status "KNOWN"; level "2"; protein_id "ENSMUSP00000096775.3"; source "HAVANA"; tag "CCDS";
chr10	HAVANA	exon	127237297	127237414	.	-	.	gene_id "ENSMUSG00000074657.5"; transcript_id "ENCODEMT000600778"; gene_type "protein_coding"; gene_status "KNOWN"; gene_name "Kif5a"; transcript_status "NOVEL"; transcript_name "ENCODEMT000600778"; exon_number "4"; exon_id "ENSMUSE00000639777.1"; talon_gene "31906"; talon_transcript "600778"; talon_exon "431065"; ccdsid "CCDS24233.1"; exon_status "KNOWN"; level "2"; protein_id "ENSMUSP00000096775.3"; source "HAVANA"; tag "CCDS";
chr10	HAVANA	exon	127236932	127236996	.	-	.	gene_id "ENSMUSG00000074657.5"; transcript_id "ENCODEMT000600778"; gene_type "protein_coding"; gene_status "KNOWN"; gene_name "Kif5a"; transcript_status "NOVEL"; transcript_name "ENCODEMT000600778"; exon_number "5"; exon_id "ENSMUSE00000639776.1"; talon_gene "31906"; talon_transcript "600778"; talon_exon "431067"; ccdsid "CCDS24233.1"; exon_status "KNOWN"; level "2"; protein_id "ENSMUSP00000096775.3"; source "HAVANA"; tag "CCDS";
chr10	HAVANA	exon	127236721	127236830	.	-	.	gene_id "ENSMUSG00000074657.5"; transcript_id "ENCODEMT000600778"; gene_type "protein_coding"; gene_status "KNOWN"; gene_name "Kif5a"; transcript_status "NOVEL"; transcript_name "ENCODEMT000600778"; exon_number "6"; exon_id "ENSMUSE00000639774.1"; talon_gene "31906"; talon_transcript "600778"; talon_exon "431069"; ccdsid "CCDS24233.1"; exon_status "KNOWN"; level "2"; protein_id "ENSMUSP00000096775.3"; source "HAVANA"; tag "CCDS";
chr10	HAVANA	exon	127236054	127236155	.	-	.	gene_id "ENSMUSG00000074657.5"; transcript_id "ENCODEMT000600778"; gene_type "protein_coding"; gene_status "KNOWN"; gene_name "Kif5a"; transcript_status "NOVEL"; transcript_name "ENCODEMT000600778"; exon_number "7"; exon_id "ENSMUSE00000639773.1"; talon_gene "31906"; talon_transcript "600778"; talon_exon "431071"; ccdsid "CCDS24233.1"; exon_status "KNOWN"; level "2"; protein_id "ENSMUSP00000096775.3"; source "HAVANA"; tag "CCDS";
chr10	HAVANA	exon	127235617	127235677	.	-	.	gene_id "ENSMUSG00000074657.5"; transcript_id "ENCODEMT000600778"; gene_type "protein_coding"; gene_status "KNOWN"; gene_name "Kif5a"; transcript_status "NOVEL"; transcript_name "ENCODEMT000600778"; exon_number "8"; exon_id "ENSMUSE00000639768.1"; talon_gene "31906"; talon_transcript "600778"; talon_exon "431073"; ccdsid "CCDS24233.1"; exon_status "KNOWN"; level "2"; protein_id "ENSMUSP00000096775.3"; source "HAVANA"; tag "CCDS";
chr10	HAVANA	exon	127234047	127234118	.	-	.	gene_id "ENSMUSG00000074657.5"; transcript_id "ENCODEMT000600778"; gene_type "protein_coding"; gene_status "KNOWN"; gene_name "Kif5a"; transcript_status "NOVEL"; transcript_name "ENCODEMT000600778"; exon_number "9"; exon_id "ENSMUSE00000639764.1"; talon_gene "31906"; talon_transcript "600778"; talon_exon "431075"; ccdsid "CCDS24233.1"; exon_status "KNOWN"; level "2"; protein_id "ENSMUSP00000096775.3"; source "HAVANA"; tag "CCDS";
chr10	HAVANA	exon	127233817	127233921	.	-	.	gene_id "ENSMUSG00000074657.5"; transcript_id "ENCODEMT000600778"; gene_type "protein_coding"; gene_status "KNOWN"; gene_name "Kif5a"; transcript_status "NOVEL"; transcript_name "ENCODEMT000600778"; exon_number "10"; exon_id "ENSMUSE00000639762.1"; talon_gene "31906"; talon_transcript "600778"; talon_exon "431077"; ccdsid "CCDS24233.1"; exon_status "KNOWN"; level "2"; protein_id "ENSMUSP00000096775.3"; source "HAVANA"; tag "CCDS";
chr10	HAVANA	exon	127231292	127231508	.	-	.	gene_id "ENSMUSG00000074657.5"; transcript_id "ENCODEMT000600778"; gene_type "protein_coding"; gene_status "KNOWN"; gene_name "Kif5a"; transcript_status "NOVEL"; transcript_name "ENCODEMT000600778"; exon_number "11"; exon_id "ENSMUSE00000639761.1"; talon_gene "31906"; talon_transcript "600778"; talon_exon "431079"; ccdsid "CCDS24233.1"; exon_status "KNOWN"; level "2"; protein_id "ENSMUSP00000096775.3"; source "HAVANA"; tag "CCDS";
chr10	HAVANA	exon	127230924	127231077	.	-	.	gene_id "ENSMUSG00000074657.5"; transcript_id "ENCODEMT000600778"; gene_type "protein_coding"; gene_status "KNOWN"; gene_name "Kif5a"; transcript_status "NOVEL"; transcript_name "ENCODEMT000600778"; exon_number "12"; exon_id "ENSMUSE00000639760.1"; talon_gene "31906"; talon_transcript "600778"; talon_exon "431081"; ccdsid "CCDS24233.1"; exon_status "KNOWN"; level "2"; protein_id "ENSMUSP00000096775.3"; source "HAVANA"; tag "CCDS";
chr10	HAVANA	exon	127230569	127230636	.	-	.	gene_id "ENSMUSG00000074657.5"; transcript_id "ENCODEMT000600778"; gene_type "protein_coding"; gene_status "KNOWN"; gene_name "Kif5a"; transcript_status "NOVEL"; transcript_name "ENCODEMT000600778"; exon_number "13"; exon_id "ENSMUSE00000639759.1"; talon_gene "31906"; talon_transcript "600778"; talon_exon "431083"; ccdsid "CCDS24233.1"; exon_status "KNOWN"; level "2"; protein_id "ENSMUSP00000096775.3"; source "HAVANA"; tag "CCDS";
chr10	HAVANA	exon	127230149	127230176	.	-	.	gene_id "ENSMUSG00000074657.5"; transcript_id "ENCODEMT000600778"; gene_type "protein_coding"; gene_status "KNOWN"; gene_name "Kif5a"; transcript_status "NOVEL"; transcript_name "ENCODEMT000600778"; exon_number "14"; exon_id "ENSMUSE00000639756.1"; talon_gene "31906"; talon_transcript "600778"; talon_exon "431085"; ccdsid "CCDS24233.1"; exon_status "KNOWN"; level "2"; protein_id "ENSMUSP00000096775.3"; source "HAVANA"; tag "CCDS";
chr10	HAVANA	exon	127229745	127229856	.	-	.	gene_id "ENSMUSG00000074657.5"; transcript_id "ENCODEMT000600778"; gene_type "protein_coding"; gene_status "KNOWN"; gene_name "Kif5a"; transcript_status "NOVEL"; transcript_name "ENCODEMT000600778"; exon_number "15"; exon_id "ENSMUSE00000639752.1"; talon_gene "31906"; talon_transcript "600778"; talon_exon "431087"; ccdsid "CCDS24233.1"; exon_status "KNOWN"; level "2"; protein_id "ENSMUSP00000096775.3"; source "HAVANA"; tag "CCDS";
chr10	HAVANA	exon	127225696	127228421	.	-	.	gene_id "ENSMUSG00000074657.5"; transcript_id "ENCODEMT000600778"; gene_type "protein_coding"; gene_status "KNOWN"; gene_name "Kif5a"; transcript_status "NOVEL"; transcript_name "ENCODEMT000600778"; exon_number "16"; exon_id "ENSMUSE00000639749.3"; talon_gene "31906"; talon_transcript "600778"; talon_exon "431089"; ccdsid "CCDS24233.1"; exon_status "KNOWN"; level "2"; protein_id "ENSMUSP00000096775.3"; source "HAVANA"; tag "CCDS";
chr10	TALON	transcript	127225696	127236827	.	-	.	gene_id "ENSMUSG00000074657.5"; transcript_id "ENCODEMT000600782"; gene_name "Kif5a"; gene_status "KNOWN"; gene_type "protein_coding"; transcript_status "NOVEL"; transcript_name "ENCODEMT000600782"; talon_gene "31906"; talon_transcript "600782"; ISM-suffix_to_IDs "83717,600749,600750,600751,600755,600756,600760,600764,600765,600769,600771,600772,600778,600781"; ISM-suffix_transcript "TRUE"; ISM_to_IDs "83717,600749,600750,600751,600755,600756,600760,600764,600765,600769,600771,600772,600778,600781"; ISM_transcript "TRUE";
chr10	TALON	exon	127236721	127236827	.	-	.	gene_id "ENSMUSG00000074657.5"; transcript_id "ENCODEMT000600782"; gene_type "protein_coding"; gene_status "KNOWN"; gene_name "Kif5a"; transcript_status "NOVEL"; transcript_name "ENCODEMT000600782"; exon_number "1"; exon_id "1256382"; talon_gene "31906"; talon_transcript "600782"; talon_exon "1256382"; exon_status "NOVEL";
chr10	HAVANA	exon	127236054	127236155	.	-	.	gene_id "ENSMUSG00000074657.5"; transcript_id "ENCODEMT000600782"; gene_type "protein_coding"; gene_status "KNOWN"; gene_name "Kif5a"; transcript_status "NOVEL"; transcript_name "ENCODEMT000600782"; exon_number "2"; exon_id "ENSMUSE00000639773.1"; talon_gene "31906"; talon_transcript "600782"; talon_exon "431071"; ccdsid "CCDS24233.1"; exon_status "KNOWN"; level "2"; protein_id "ENSMUSP00000096775.3"; source "HAVANA"; tag "CCDS";
chr10	HAVANA	exon	127235617	127235677	.	-	.	gene_id "ENSMUSG00000074657.5"; transcript_id "ENCODEMT000600782"; gene_type "protein_coding"; gene_status "KNOWN"; gene_name "Kif5a"; transcript_status "NOVEL"; transcript_name "ENCODEMT000600782"; exon_number "3"; exon_id "ENSMUSE00000639768.1"; talon_gene "31906"; talon_transcript "600782"; talon_exon "431073"; ccdsid "CCDS24233.1"; exon_status "KNOWN"; level "2"; protein_id "ENSMUSP00000096775.3"; source "HAVANA"; tag "CCDS";
chr10	HAVANA	exon	127234047	127234118	.	-	.	gene_id "ENSMUSG00000074657.5"; transcript_id "ENCODEMT000600782"; gene_type "protein_coding"; gene_status "KNOWN"; gene_name "Kif5a"; transcript_status "NOVEL"; transcript_name "ENCODEMT000600782"; exon_number "4"; exon_id "ENSMUSE00000639764.1"; talon_gene "31906"; talon_transcript "600782"; talon_exon "431075"; ccdsid "CCDS24233.1"; exon_status "KNOWN"; level "2"; protein_id "ENSMUSP00000096775.3"; source "HAVANA"; tag "CCDS";
chr10	HAVANA	exon	127233817	127233921	.	-	.	gene_id "ENSMUSG00000074657.5"; transcript_id "ENCODEMT000600782"; gene_type "protein_coding"; gene_status "KNOWN"; gene_name "Kif5a"; transcript_status "NOVEL"; transcript_name "ENCODEMT000600782"; exon_number "5"; exon_id "ENSMUSE00000639762.1"; talon_gene "31906"; talon_transcript "600782"; talon_exon "431077"; ccdsid "CCDS24233.1"; exon_status "KNOWN"; level "2"; protein_id "ENSMUSP00000096775.3"; source "HAVANA"; tag "CCDS";
chr10	HAVANA	exon	127231292	127231508	.	-	.	gene_id "ENSMUSG00000074657.5"; transcript_id "ENCODEMT000600782"; gene_type "protein_coding"; gene_status "KNOWN"; gene_name "Kif5a"; transcript_status "NOVEL"; transcript_name "ENCODEMT000600782"; exon_number "6"; exon_id "ENSMUSE00000639761.1"; talon_gene "31906"; talon_transcript "600782"; talon_exon "431079"; ccdsid "CCDS24233.1"; exon_status "KNOWN"; level "2"; protein_id "ENSMUSP00000096775.3"; source "HAVANA"; tag "CCDS";
chr10	HAVANA	exon	127230924	127231077	.	-	.	gene_id "ENSMUSG00000074657.5"; transcript_id "ENCODEMT000600782"; gene_type "protein_coding"; gene_status "KNOWN"; gene_name "Kif5a"; transcript_status "NOVEL"; transcript_name "ENCODEMT000600782"; exon_number "7"; exon_id "ENSMUSE00000639760.1"; talon_gene "31906"; talon_transcript "600782"; talon_exon "431081"; ccdsid "CCDS24233.1"; exon_status "KNOWN"; level "2"; protein_id "ENSMUSP00000096775.3"; source "HAVANA"; tag "CCDS";
chr10	HAVANA	exon	127230569	127230636	.	-	.	gene_id "ENSMUSG00000074657.5"; transcript_id "ENCODEMT000600782"; gene_type "protein_coding"; gene_status "KNOWN"; gene_name "Kif5a"; transcript_status "NOVEL"; transcript_name "ENCODEMT000600782"; exon_number "8"; exon_id "ENSMUSE00000639759.1"; talon_gene "31906"; talon_transcript "600782"; talon_exon "431083"; ccdsid "CCDS24233.1"; exon_status "KNOWN"; level "2"; protein_id "ENSMUSP00000096775.3"; source "HAVANA"; tag "CCDS";
chr10	HAVANA	exon	127230149	127230176	.	-	.	gene_id "ENSMUSG00000074657.5"; transcript_id "ENCODEMT000600782"; gene_type "protein_coding"; gene_status "KNOWN"; gene_name "Kif5a"; transcript_status "NOVEL"; transcript_name "ENCODEMT000600782"; exon_number "9"; exon_id "ENSMUSE00000639756.1"; talon_gene "31906"; talon_transcript "600782"; talon_exon "431085"; ccdsid "CCDS24233.1"; exon_status "KNOWN"; level "2"; protein_id "ENSMUSP00000096775.3"; source "HAVANA"; tag "CCDS";
chr10	HAVANA	exon	127229745	127229856	.	-	.	gene_id "ENSMUSG00000074657.5"; transcript_id "ENCODEMT000600782"; gene_type "protein_coding"; gene_status "KNOWN"; gene_name "Kif5a"; transcript_status "NOVEL"; transcript_name "ENCODEMT000600782"; exon_number "10"; exon_id "ENSMUSE00000639752.1"; talon_gene "31906"; talon_transcript "600782"; talon_exon "431087"; ccdsid "CCDS24233.1"; exon_status "KNOWN"; level "2"; protein_id "ENSMUSP00000096775.3"; source "HAVANA"; tag "CCDS";
chr10	HAVANA	exon	127225696	127228421	.	-	.	gene_id "ENSMUSG00000074657.5"; transcript_id "ENCODEMT000600782"; gene_type "protein_coding"; gene_status "KNOWN"; gene_name "Kif5a"; transcript_status "NOVEL"; transcript_name "ENCODEMT000600782"; exon_number "11"; exon_id "ENSMUSE00000639749.3"; talon_gene "31906"; talon_transcript "600782"; talon_exon "431089"; ccdsid "CCDS24233.1"; exon_status "KNOWN"; level "2"; protein_id "ENSMUSP00000096775.3"; source "HAVANA"; tag "CCDS";
chr10	TALON	transcript	127225696	127245792	.	-	.	gene_id "ENSMUSG00000074657.5"; transcript_id "ENCODEMT000600783"; gene_name "Kif5a"; gene_status "KNOWN"; gene_type "protein_coding"; transcript_status "NOVEL"; transcript_name "ENCODEMT000600783"; talon_gene "31906"; talon_transcript "600783"; ISM-suffix_to_IDs "83717,600764"; ISM-suffix_transcript "TRUE"; ISM_to_IDs "83717,600764"; ISM_transcript "TRUE";
chr10	HAVANA	exon	127245705	127245792	.	-	.	gene_id "ENSMUSG00000074657.5"; transcript_id "ENCODEMT000600783"; gene_type "protein_coding"; gene_status "KNOWN"; gene_name "Kif5a"; transcript_status "NOVEL"; transcript_name "ENCODEMT000600783"; exon_number "1"; exon_id "ENSMUSE00000639789.1"; talon_gene "31906"; talon_transcript "600783"; talon_exon "431045"; ccdsid "CCDS24233.1"; exon_status "KNOWN"; level "2"; protein_id "ENSMUSP00000096775.3"; source "HAVANA"; tag "CCDS";
chr10	HAVANA	exon	127245350	127245474	.	-	.	gene_id "ENSMUSG00000074657.5"; transcript_id "ENCODEMT000600783"; gene_type "protein_coding"; gene_status "KNOWN"; gene_name "Kif5a"; transcript_status "NOVEL"; transcript_name "ENCODEMT000600783"; exon_number "2"; exon_id "ENSMUSE00000639788.1"; talon_gene "31906"; talon_transcript "600783"; talon_exon "431047"; ccdsid "CCDS24233.1"; exon_status "KNOWN"; level "2"; protein_id "ENSMUSP00000096775.3"; source "HAVANA"; tag "CCDS";
chr10	HAVANA	exon	127243648	127243752	.	-	.	gene_id "ENSMUSG00000074657.5"; transcript_id "ENCODEMT000600783"; gene_type "protein_coding"; gene_status "KNOWN"; gene_name "Kif5a"; transcript_status "NOVEL"; transcript_name "ENCODEMT000600783"; exon_number "3"; exon_id "ENSMUSE00000639786.1"; talon_gene "31906"; talon_transcript "600783"; talon_exon "431049"; ccdsid "CCDS24233.1"; exon_status "KNOWN"; level "2"; protein_id "ENSMUSP00000096775.3"; source "HAVANA"; tag "CCDS";
chr10	HAVANA	exon	127243360	127243508	.	-	.	gene_id "ENSMUSG00000074657.5"; transcript_id "ENCODEMT000600783"; gene_type "protein_coding"; gene_status "KNOWN"; gene_name "Kif5a"; transcript_status "NOVEL"; transcript_name "ENCODEMT000600783"; exon_number "4"; exon_id "ENSMUSE00000639785.1"; talon_gene "31906"; talon_transcript "600783"; talon_exon "431051"; ccdsid "CCDS24233.1"; exon_status "KNOWN"; level "2"; protein_id "ENSMUSP00000096775.3"; source "HAVANA"; tag "CCDS";
chr10	HAVANA	exon	127242658	127242806	.	-	.	gene_id "ENSMUSG00000074657.5"; transcript_id "ENCODEMT000600783"; gene_type "protein_coding"; gene_status "KNOWN"; gene_name "Kif5a"; transcript_status "NOVEL"; transcript_name "ENCODEMT000600783"; exon_number "5"; exon_id "ENSMUSE00000639783.1"; talon_gene "31906"; talon_transcript "600783"; talon_exon "431053"; ccdsid "CCDS24233.1"; exon_status "KNOWN"; level "2"; protein_id "ENSMUSP00000096775.3"; source "HAVANA"; tag "CCDS";
chr10	HAVANA	exon	127241931	127242106	.	-	.	gene_id "ENSMUSG00000074657.5"; transcript_id "ENCODEMT000600783"; gene_type "protein_coding"; gene_status "KNOWN"; gene_name "Kif5a"; transcript_status "NOVEL"; transcript_name "ENCODEMT000600783"; exon_number "6"; exon_id "ENSMUSE00000639782.1"; talon_gene "31906"; talon_transcript "600783"; talon_exon "431055"; ccdsid "CCDS24233.1"; exon_status "KNOWN"; level "2"; protein_id "ENSMUSP00000096775.3"; source "HAVANA"; tag "CCDS";
chr10	HAVANA	exon	127239829	127239897	.	-	.	gene_id "ENSMUSG00000074657.5"; transcript_id "ENCODEMT000600783"; gene_type "protein_coding"; gene_status "KNOWN"; gene_name "Kif5a"; transcript_status "NOVEL"; transcript_name "ENCODEMT000600783"; exon_number "7"; exon_id "ENSMUSE00000639781.1"; talon_gene "31906"; talon_transcript "600783"; talon_exon "431057"; ccdsid "CCDS24233.1"; exon_status "KNOWN"; level "2"; protein_id "ENSMUSP00000096775.3"; source "HAVANA"; tag "CCDS";
chr10	HAVANA	exon	127239174	127239380	.	-	.	gene_id "ENSMUSG00000074657.5"; transcript_id "ENCODEMT000600783"; gene_type "protein_coding"; gene_status "KNOWN"; gene_name "Kif5a"; transcript_status "NOVEL"; transcript_name "ENCODEMT000600783"; exon_number "8"; exon_id "ENSMUSE00000639780.1"; talon_gene "31906"; talon_transcript "600783"; talon_exon "431059"; ccdsid "CCDS24233.1"; exon_status "KNOWN"; level "2"; protein_id "ENSMUSP00000096775.3"; source "HAVANA"; tag "CCDS";
chr10	HAVANA	exon	127238745	127238891	.	-	.	gene_id "ENSMUSG00000074657.5"; transcript_id "ENCODEMT000600783"; gene_type "protein_coding"; gene_status "KNOWN"; gene_name "Kif5a"; transcript_status "NOVEL"; transcript_name "ENCODEMT000600783"; exon_number "9"; exon_id "ENSMUSE00000639779.1"; talon_gene "31906"; talon_transcript "600783"; talon_exon "431061"; ccdsid "CCDS24233.1"; exon_status "KNOWN"; level "2"; protein_id "ENSMUSP00000096775.3"; source "HAVANA"; tag "CCDS";
chr10	HAVANA	exon	127237717	127237905	.	-	.	gene_id "ENSMUSG00000074657.5"; transcript_id "ENCODEMT000600783"; gene_type "protein_coding"; gene_status "KNOWN"; gene_name "Kif5a"; transcript_status "NOVEL"; transcript_name "ENCODEMT000600783"; exon_number "10"; exon_id "ENSMUSE00000639778.1"; talon_gene "31906"; talon_transcript "600783"; talon_exon "431063"; ccdsid "CCDS24233.1"; exon_status "KNOWN"; level "2"; protein_id "ENSMUSP00000096775.3"; source "HAVANA"; tag "CCDS";
chr10	HAVANA	exon	127237297	127237414	.	-	.	gene_id "ENSMUSG00000074657.5"; transcript_id "ENCODEMT000600783"; gene_type "protein_coding"; gene_status "KNOWN"; gene_name "Kif5a"; transcript_status "NOVEL"; transcript_name "ENCODEMT000600783"; exon_number "11"; exon_id "ENSMUSE00000639777.1"; talon_gene "31906"; talon_transcript "600783"; talon_exon "431065"; ccdsid "CCDS24233.1"; exon_status "KNOWN"; level "2"; protein_id "ENSMUSP00000096775.3"; source "HAVANA"; tag "CCDS";
chr10	HAVANA	exon	127236932	127236996	.	-	.	gene_id "ENSMUSG00000074657.5"; transcript_id "ENCODEMT000600783"; gene_type "protein_coding"; gene_status "KNOWN"; gene_name "Kif5a"; transcript_status "NOVEL"; transcript_name "ENCODEMT000600783"; exon_number "12"; exon_id "ENSMUSE00000639776.1"; talon_gene "31906"; talon_transcript "600783"; talon_exon "431067"; ccdsid "CCDS24233.1"; exon_status "KNOWN"; level "2"; protein_id "ENSMUSP00000096775.3"; source "HAVANA"; tag "CCDS";
chr10	HAVANA	exon	127236721	127236830	.	-	.	gene_id "ENSMUSG00000074657.5"; transcript_id "ENCODEMT000600783"; gene_type "protein_coding"; gene_status "KNOWN"; gene_name "Kif5a"; transcript_status "NOVEL"; transcript_name "ENCODEMT000600783"; exon_number "13"; exon_id "ENSMUSE00000639774.1"; talon_gene "31906"; talon_transcript "600783"; talon_exon "431069"; ccdsid "CCDS24233.1"; exon_status "KNOWN"; level "2"; protein_id "ENSMUSP00000096775.3"; source "HAVANA"; tag "CCDS";
chr10	HAVANA	exon	127236054	127236155	.	-	.	gene_id "ENSMUSG00000074657.5"; transcript_id "ENCODEMT000600783"; gene_type "protein_coding"; gene_status "KNOWN"; gene_name "Kif5a"; transcript_status "NOVEL"; transcript_name "ENCODEMT000600783"; exon_number "14"; exon_id "ENSMUSE00000639773.1"; talon_gene "31906"; talon_transcript "600783"; talon_exon "431071"; ccdsid "CCDS24233.1"; exon_status "KNOWN"; level "2"; protein_id "ENSMUSP00000096775.3"; source "HAVANA"; tag "CCDS";
chr10	HAVANA	exon	127235617	127235677	.	-	.	gene_id "ENSMUSG00000074657.5"; transcript_id "ENCODEMT000600783"; gene_type "protein_coding"; gene_status "KNOWN"; gene_name "Kif5a"; transcript_status "NOVEL"; transcript_name "ENCODEMT000600783"; exon_number "15"; exon_id "ENSMUSE00000639768.1"; talon_gene "31906"; talon_transcript "600783"; talon_exon "431073"; ccdsid "CCDS24233.1"; exon_status "KNOWN"; level "2"; protein_id "ENSMUSP00000096775.3"; source "HAVANA"; tag "CCDS";
chr10	HAVANA	exon	127234047	127234118	.	-	.	gene_id "ENSMUSG00000074657.5"; transcript_id "ENCODEMT000600783"; gene_type "protein_coding"; gene_status "KNOWN"; gene_name "Kif5a"; transcript_status "NOVEL"; transcript_name "ENCODEMT000600783"; exon_number "16"; exon_id "ENSMUSE00000639764.1"; talon_gene "31906"; talon_transcript "600783"; talon_exon "431075"; ccdsid "CCDS24233.1"; exon_status "KNOWN"; level "2"; protein_id "ENSMUSP00000096775.3"; source "HAVANA"; tag "CCDS";
chr10	HAVANA	exon	127233817	127233921	.	-	.	gene_id "ENSMUSG00000074657.5"; transcript_id "ENCODEMT000600783"; gene_type "protein_coding"; gene_status "KNOWN"; gene_name "Kif5a"; transcript_status "NOVEL"; transcript_name "ENCODEMT000600783"; exon_number "17"; exon_id "ENSMUSE00000639762.1"; talon_gene "31906"; talon_transcript "600783"; talon_exon "431077"; ccdsid "CCDS24233.1"; exon_status "KNOWN"; level "2"; protein_id "ENSMUSP00000096775.3"; source "HAVANA"; tag "CCDS";
chr10	HAVANA	exon	127231292	127231508	.	-	.	gene_id "ENSMUSG00000074657.5"; transcript_id "ENCODEMT000600783"; gene_type "protein_coding"; gene_status "KNOWN"; gene_name "Kif5a"; transcript_status "NOVEL"; transcript_name "ENCODEMT000600783"; exon_number "18"; exon_id "ENSMUSE00000639761.1"; talon_gene "31906"; talon_transcript "600783"; talon_exon "431079"; ccdsid "CCDS24233.1"; exon_status "KNOWN"; level "2"; protein_id "ENSMUSP00000096775.3"; source "HAVANA"; tag "CCDS";
chr10	HAVANA	exon	127230924	127231077	.	-	.	gene_id "ENSMUSG00000074657.5"; transcript_id "ENCODEMT000600783"; gene_type "protein_coding"; gene_status "KNOWN"; gene_name "Kif5a"; transcript_status "NOVEL"; transcript_name "ENCODEMT000600783"; exon_number "19"; exon_id "ENSMUSE00000639760.1"; talon_gene "31906"; talon_transcript "600783"; talon_exon "431081"; ccdsid "CCDS24233.1"; exon_status "KNOWN"; level "2"; protein_id "ENSMUSP00000096775.3"; source "HAVANA"; tag "CCDS";
chr10	HAVANA	exon	127230569	127230636	.	-	.	gene_id "ENSMUSG00000074657.5"; transcript_id "ENCODEMT000600783"; gene_type "protein_coding"; gene_status "KNOWN"; gene_name "Kif5a"; transcript_status "NOVEL"; transcript_name "ENCODEMT000600783"; exon_number "20"; exon_id "ENSMUSE00000639759.1"; talon_gene "31906"; talon_transcript "600783"; talon_exon "431083"; ccdsid "CCDS24233.1"; exon_status "KNOWN"; level "2"; protein_id "ENSMUSP00000096775.3"; source "HAVANA"; tag "CCDS";
chr10	HAVANA	exon	127230149	127230176	.	-	.	gene_id "ENSMUSG00000074657.5"; transcript_id "ENCODEMT000600783"; gene_type "protein_coding"; gene_status "KNOWN"; gene_name "Kif5a"; transcript_status "NOVEL"; transcript_name "ENCODEMT000600783"; exon_number "21"; exon_id "ENSMUSE00000639756.1"; talon_gene "31906"; talon_transcript "600783"; talon_exon "431085"; ccdsid "CCDS24233.1"; exon_status "KNOWN"; level "2"; protein_id "ENSMUSP00000096775.3"; source "HAVANA"; tag "CCDS";
chr10	HAVANA	exon	127229745	127229856	.	-	.	gene_id "ENSMUSG00000074657.5"; transcript_id "ENCODEMT000600783"; gene_type "protein_coding"; gene_status "KNOWN"; gene_name "Kif5a"; transcript_status "NOVEL"; transcript_name "ENCODEMT000600783"; exon_number "22"; exon_id "ENSMUSE00000639752.1"; talon_gene "31906"; talon_transcript "600783"; talon_exon "431087"; ccdsid "CCDS24233.1"; exon_status "KNOWN"; level "2"; protein_id "ENSMUSP00000096775.3"; source "HAVANA"; tag "CCDS";
chr10	HAVANA	exon	127225696	127228421	.	-	.	gene_id "ENSMUSG00000074657.5"; transcript_id "ENCODEMT000600783"; gene_type "protein_coding"; gene_status "KNOWN"; gene_name "Kif5a"; transcript_status "NOVEL"; transcript_name "ENCODEMT000600783"; exon_number "23"; exon_id "ENSMUSE00000639749.3"; talon_gene "31906"; talon_transcript "600783"; talon_exon "431089"; ccdsid "CCDS24233.1"; exon_status "KNOWN"; level "2"; protein_id "ENSMUSP00000096775.3"; source "HAVANA"; tag "CCDS";
chr10	TALON	transcript	127225696	127234118	.	-	.	gene_id "ENSMUSG00000074657.5"; transcript_id "ENCODEMT000600784"; gene_name "Kif5a"; gene_status "KNOWN"; gene_type "protein_coding"; transcript_status "NOVEL"; transcript_name "ENCODEMT000600784"; talon_gene "31906"; talon_transcript "600784"; ISM-suffix_to_IDs "83717,600748,600749,600750,600751,600755,600756,600760,600764,600765,600769,600771,600772,600778,600781,600782,600783"; ISM-suffix_transcript "TRUE"; ISM_to_IDs "83717,600748,600749,600750,600751,600755,600756,600760,600764,600765,600769,600771,600772,600778,600781,600782,600783"; ISM_transcript "TRUE";
chr10	HAVANA	exon	127234047	127234118	.	-	.	gene_id "ENSMUSG00000074657.5"; transcript_id "ENCODEMT000600784"; gene_type "protein_coding"; gene_status "KNOWN"; gene_name "Kif5a"; transcript_status "NOVEL"; transcript_name "ENCODEMT000600784"; exon_number "1"; exon_id "ENSMUSE00000639764.1"; talon_gene "31906"; talon_transcript "600784"; talon_exon "431075"; ccdsid "CCDS24233.1"; exon_status "KNOWN"; level "2"; protein_id "ENSMUSP00000096775.3"; source "HAVANA"; tag "CCDS";
chr10	HAVANA	exon	127233817	127233921	.	-	.	gene_id "ENSMUSG00000074657.5"; transcript_id "ENCODEMT000600784"; gene_type "protein_coding"; gene_status "KNOWN"; gene_name "Kif5a"; transcript_status "NOVEL"; transcript_name "ENCODEMT000600784"; exon_number "2"; exon_id "ENSMUSE00000639762.1"; talon_gene "31906"; talon_transcript "600784"; talon_exon "431077"; ccdsid "CCDS24233.1"; exon_status "KNOWN"; level "2"; protein_id "ENSMUSP00000096775.3"; source "HAVANA"; tag "CCDS";
chr10	HAVANA	exon	127231292	127231508	.	-	.	gene_id "ENSMUSG00000074657.5"; transcript_id "ENCODEMT000600784"; gene_type "protein_coding"; gene_status "KNOWN"; gene_name "Kif5a"; transcript_status "NOVEL"; transcript_name "ENCODEMT000600784"; exon_number "3"; exon_id "ENSMUSE00000639761.1"; talon_gene "31906"; talon_transcript "600784"; talon_exon "431079"; ccdsid "CCDS24233.1"; exon_status "KNOWN"; level "2"; protein_id "ENSMUSP00000096775.3"; source "HAVANA"; tag "CCDS";
chr10	HAVANA	exon	127230924	127231077	.	-	.	gene_id "ENSMUSG00000074657.5"; transcript_id "ENCODEMT000600784"; gene_type "protein_coding"; gene_status "KNOWN"; gene_name "Kif5a"; transcript_status "NOVEL"; transcript_name "ENCODEMT000600784"; exon_number "4"; exon_id "ENSMUSE00000639760.1"; talon_gene "31906"; talon_transcript "600784"; talon_exon "431081"; ccdsid "CCDS24233.1"; exon_status "KNOWN"; level "2"; protein_id "ENSMUSP00000096775.3"; source "HAVANA"; tag "CCDS";
chr10	HAVANA	exon	127230569	127230636	.	-	.	gene_id "ENSMUSG00000074657.5"; transcript_id "ENCODEMT000600784"; gene_type "protein_coding"; gene_status "KNOWN"; gene_name "Kif5a"; transcript_status "NOVEL"; transcript_name "ENCODEMT000600784"; exon_number "5"; exon_id "ENSMUSE00000639759.1"; talon_gene "31906"; talon_transcript "600784"; talon_exon "431083"; ccdsid "CCDS24233.1"; exon_status "KNOWN"; level "2"; protein_id "ENSMUSP00000096775.3"; source "HAVANA"; tag "CCDS";
chr10	HAVANA	exon	127230149	127230176	.	-	.	gene_id "ENSMUSG00000074657.5"; transcript_id "ENCODEMT000600784"; gene_type "protein_coding"; gene_status "KNOWN"; gene_name "Kif5a"; transcript_status "NOVEL"; transcript_name "ENCODEMT000600784"; exon_number "6"; exon_id "ENSMUSE00000639756.1"; talon_gene "31906"; talon_transcript "600784"; talon_exon "431085"; ccdsid "CCDS24233.1"; exon_status "KNOWN"; level "2"; protein_id "ENSMUSP00000096775.3"; source "HAVANA"; tag "CCDS";
chr10	HAVANA	exon	127229745	127229856	.	-	.	gene_id "ENSMUSG00000074657.5"; transcript_id "ENCODEMT000600784"; gene_type "protein_coding"; gene_status "KNOWN"; gene_name "Kif5a"; transcript_status "NOVEL"; transcript_name "ENCODEMT000600784"; exon_number "7"; exon_id "ENSMUSE00000639752.1"; talon_gene "31906"; talon_transcript "600784"; talon_exon "431087"; ccdsid "CCDS24233.1"; exon_status "KNOWN"; level "2"; protein_id "ENSMUSP00000096775.3"; source "HAVANA"; tag "CCDS";
chr10	HAVANA	exon	127225696	127228421	.	-	.	gene_id "ENSMUSG00000074657.5"; transcript_id "ENCODEMT000600784"; gene_type "protein_coding"; gene_status "KNOWN"; gene_name "Kif5a"; transcript_status "NOVEL"; transcript_name "ENCODEMT000600784"; exon_number "8"; exon_id "ENSMUSE00000639749.3"; talon_gene "31906"; talon_transcript "600784"; talon_exon "431089"; ccdsid "CCDS24233.1"; exon_status "KNOWN"; level "2"; protein_id "ENSMUSP00000096775.3"; source "HAVANA"; tag "CCDS";
chr10	TALON	transcript	127225696	127236155	.	-	.	gene_id "ENSMUSG00000074657.5"; transcript_id "ENCODEMT000600792"; gene_name "Kif5a"; gene_status "KNOWN"; gene_type "protein_coding"; transcript_status "NOVEL"; transcript_name "ENCODEMT000600792"; talon_gene "31906"; talon_transcript "600792"; ISM-suffix_to_IDs "83717,600749,600750,600751,600755,600756,600760,600764,600765,600769,600771,600772,600778,600781,600782,600783,600789,600790,600791"; ISM-suffix_transcript "TRUE"; ISM_to_IDs "83717,600749,600750,600751,600755,600756,600760,600764,600765,600769,600771,600772,600778,600781,600782,600783,600789,600790,600791"; ISM_transcript "TRUE";
chr10	HAVANA	exon	127236054	127236155	.	-	.	gene_id "ENSMUSG00000074657.5"; transcript_id "ENCODEMT000600792"; gene_type "protein_coding"; gene_status "KNOWN"; gene_name "Kif5a"; transcript_status "NOVEL"; transcript_name "ENCODEMT000600792"; exon_number "1"; exon_id "ENSMUSE00000639773.1"; talon_gene "31906"; talon_transcript "600792"; talon_exon "431071"; ccdsid "CCDS24233.1"; exon_status "KNOWN"; level "2"; protein_id "ENSMUSP00000096775.3"; source "HAVANA"; tag "CCDS";
chr10	HAVANA	exon	127235617	127235677	.	-	.	gene_id "ENSMUSG00000074657.5"; transcript_id "ENCODEMT000600792"; gene_type "protein_coding"; gene_status "KNOWN"; gene_name "Kif5a"; transcript_status "NOVEL"; transcript_name "ENCODEMT000600792"; exon_number "2"; exon_id "ENSMUSE00000639768.1"; talon_gene "31906"; talon_transcript "600792"; talon_exon "431073"; ccdsid "CCDS24233.1"; exon_status "KNOWN"; level "2"; protein_id "ENSMUSP00000096775.3"; source "HAVANA"; tag "CCDS";
chr10	HAVANA	exon	127234047	127234118	.	-	.	gene_id "ENSMUSG00000074657.5"; transcript_id "ENCODEMT000600792"; gene_type "protein_coding"; gene_status "KNOWN"; gene_name "Kif5a"; transcript_status "NOVEL"; transcript_name "ENCODEMT000600792"; exon_number "3"; exon_id "ENSMUSE00000639764.1"; talon_gene "31906"; talon_transcript "600792"; talon_exon "431075"; ccdsid "CCDS24233.1"; exon_status "KNOWN"; level "2"; protein_id "ENSMUSP00000096775.3"; source "HAVANA"; tag "CCDS";
chr10	HAVANA	exon	127233817	127233921	.	-	.	gene_id "ENSMUSG00000074657.5"; transcript_id "ENCODEMT000600792"; gene_type "protein_coding"; gene_status "KNOWN"; gene_name "Kif5a"; transcript_status "NOVEL"; transcript_name "ENCODEMT000600792"; exon_number "4"; exon_id "ENSMUSE00000639762.1"; talon_gene "31906"; talon_transcript "600792"; talon_exon "431077"; ccdsid "CCDS24233.1"; exon_status "KNOWN"; level "2"; protein_id "ENSMUSP00000096775.3"; source "HAVANA"; tag "CCDS";
chr10	HAVANA	exon	127231292	127231508	.	-	.	gene_id "ENSMUSG00000074657.5"; transcript_id "ENCODEMT000600792"; gene_type "protein_coding"; gene_status "KNOWN"; gene_name "Kif5a"; transcript_status "NOVEL"; transcript_name "ENCODEMT000600792"; exon_number "5"; exon_id "ENSMUSE00000639761.1"; talon_gene "31906"; talon_transcript "600792"; talon_exon "431079"; ccdsid "CCDS24233.1"; exon_status "KNOWN"; level "2"; protein_id "ENSMUSP00000096775.3"; source "HAVANA"; tag "CCDS";
chr10	HAVANA	exon	127230924	127231077	.	-	.	gene_id "ENSMUSG00000074657.5"; transcript_id "ENCODEMT000600792"; gene_type "protein_coding"; gene_status "KNOWN"; gene_name "Kif5a"; transcript_status "NOVEL"; transcript_name "ENCODEMT000600792"; exon_number "6"; exon_id "ENSMUSE00000639760.1"; talon_gene "31906"; talon_transcript "600792"; talon_exon "431081"; ccdsid "CCDS24233.1"; exon_status "KNOWN"; level "2"; protein_id "ENSMUSP00000096775.3"; source "HAVANA"; tag "CCDS";
chr10	HAVANA	exon	127230569	127230636	.	-	.	gene_id "ENSMUSG00000074657.5"; transcript_id "ENCODEMT000600792"; gene_type "protein_coding"; gene_status "KNOWN"; gene_name "Kif5a"; transcript_status "NOVEL"; transcript_name "ENCODEMT000600792"; exon_number "7"; exon_id "ENSMUSE00000639759.1"; talon_gene "31906"; talon_transcript "600792"; talon_exon "431083"; ccdsid "CCDS24233.1"; exon_status "KNOWN"; level "2"; protein_id "ENSMUSP00000096775.3"; source "HAVANA"; tag "CCDS";
chr10	HAVANA	exon	127230149	127230176	.	-	.	gene_id "ENSMUSG00000074657.5"; transcript_id "ENCODEMT000600792"; gene_type "protein_coding"; gene_status "KNOWN"; gene_name "Kif5a"; transcript_status "NOVEL"; transcript_name "ENCODEMT000600792"; exon_number "8"; exon_id "ENSMUSE00000639756.1"; talon_gene "31906"; talon_transcript "600792"; talon_exon "431085"; ccdsid "CCDS24233.1"; exon_status "KNOWN"; level "2"; protein_id "ENSMUSP00000096775.3"; source "HAVANA"; tag "CCDS";
chr10	HAVANA	exon	127229745	127229856	.	-	.	gene_id "ENSMUSG00000074657.5"; transcript_id "ENCODEMT000600792"; gene_type "protein_coding"; gene_status "KNOWN"; gene_name "Kif5a"; transcript_status "NOVEL"; transcript_name "ENCODEMT000600792"; exon_number "9"; exon_id "ENSMUSE00000639752.1"; talon_gene "31906"; talon_transcript "600792"; talon_exon "431087"; ccdsid "CCDS24233.1"; exon_status "KNOWN"; level "2"; protein_id "ENSMUSP00000096775.3"; source "HAVANA"; tag "CCDS";
chr10	HAVANA	exon	127225696	127228421	.	-	.	gene_id "ENSMUSG00000074657.5"; transcript_id "ENCODEMT000600792"; gene_type "protein_coding"; gene_status "KNOWN"; gene_name "Kif5a"; transcript_status "NOVEL"; transcript_name "ENCODEMT000600792"; exon_number "10"; exon_id "ENSMUSE00000639749.3"; talon_gene "31906"; talon_transcript "600792"; talon_exon "431089"; ccdsid "CCDS24233.1"; exon_status "KNOWN"; level "2"; protein_id "ENSMUSP00000096775.3"; source "HAVANA"; tag "CCDS";
chr10	TALON	transcript	127225696	127237414	.	-	.	gene_id "ENSMUSG00000074657.5"; transcript_id "ENCODEMT000600797"; gene_name "Kif5a"; gene_status "KNOWN"; gene_type "protein_coding"; transcript_status "NOVEL"; transcript_name "ENCODEMT000600797"; talon_gene "31906"; talon_transcript "600797"; ISM-suffix_to_IDs "83717,600749,600750,600751,600755,600756,600764,600765,600771,600772,600778,600783,600789,600791,600796"; ISM-suffix_transcript "TRUE"; ISM_to_IDs "83717,600749,600750,600751,600755,600756,600764,600765,600771,600772,600778,600783,600789,600791,600796"; ISM_transcript "TRUE";
chr10	HAVANA	exon	127237297	127237414	.	-	.	gene_id "ENSMUSG00000074657.5"; transcript_id "ENCODEMT000600797"; gene_type "protein_coding"; gene_status "KNOWN"; gene_name "Kif5a"; transcript_status "NOVEL"; transcript_name "ENCODEMT000600797"; exon_number "1"; exon_id "ENSMUSE00000639777.1"; talon_gene "31906"; talon_transcript "600797"; talon_exon "431065"; ccdsid "CCDS24233.1"; exon_status "KNOWN"; level "2"; protein_id "ENSMUSP00000096775.3"; source "HAVANA"; tag "CCDS";
chr10	HAVANA	exon	127236932	127236996	.	-	.	gene_id "ENSMUSG00000074657.5"; transcript_id "ENCODEMT000600797"; gene_type "protein_coding"; gene_status "KNOWN"; gene_name "Kif5a"; transcript_status "NOVEL"; transcript_name "ENCODEMT000600797"; exon_number "2"; exon_id "ENSMUSE00000639776.1"; talon_gene "31906"; talon_transcript "600797"; talon_exon "431067"; ccdsid "CCDS24233.1"; exon_status "KNOWN"; level "2"; protein_id "ENSMUSP00000096775.3"; source "HAVANA"; tag "CCDS";
chr10	HAVANA	exon	127236721	127236830	.	-	.	gene_id "ENSMUSG00000074657.5"; transcript_id "ENCODEMT000600797"; gene_type "protein_coding"; gene_status "KNOWN"; gene_name "Kif5a"; transcript_status "NOVEL"; transcript_name "ENCODEMT000600797"; exon_number "3"; exon_id "ENSMUSE00000639774.1"; talon_gene "31906"; talon_transcript "600797"; talon_exon "431069"; ccdsid "CCDS24233.1"; exon_status "KNOWN"; level "2"; protein_id "ENSMUSP00000096775.3"; source "HAVANA"; tag "CCDS";
chr10	HAVANA	exon	127236054	127236155	.	-	.	gene_id "ENSMUSG00000074657.5"; transcript_id "ENCODEMT000600797"; gene_type "protein_coding"; gene_status "KNOWN"; gene_name "Kif5a"; transcript_status "NOVEL"; transcript_name "ENCODEMT000600797"; exon_number "4"; exon_id "ENSMUSE00000639773.1"; talon_gene "31906"; talon_transcript "600797"; talon_exon "431071"; ccdsid "CCDS24233.1"; exon_status "KNOWN"; level "2"; protein_id "ENSMUSP00000096775.3"; source "HAVANA"; tag "CCDS";
chr10	HAVANA	exon	127235617	127235677	.	-	.	gene_id "ENSMUSG00000074657.5"; transcript_id "ENCODEMT000600797"; gene_type "protein_coding"; gene_status "KNOWN"; gene_name "Kif5a"; transcript_status "NOVEL"; transcript_name "ENCODEMT000600797"; exon_number "5"; exon_id "ENSMUSE00000639768.1"; talon_gene "31906"; talon_transcript "600797"; talon_exon "431073"; ccdsid "CCDS24233.1"; exon_status "KNOWN"; level "2"; protein_id "ENSMUSP00000096775.3"; source "HAVANA"; tag "CCDS";
chr10	HAVANA	exon	127234047	127234118	.	-	.	gene_id "ENSMUSG00000074657.5"; transcript_id "ENCODEMT000600797"; gene_type "protein_coding"; gene_status "KNOWN"; gene_name "Kif5a"; transcript_status "NOVEL"; transcript_name "ENCODEMT000600797"; exon_number "6"; exon_id "ENSMUSE00000639764.1"; talon_gene "31906"; talon_transcript "600797"; talon_exon "431075"; ccdsid "CCDS24233.1"; exon_status "KNOWN"; level "2"; protein_id "ENSMUSP00000096775.3"; source "HAVANA"; tag "CCDS";
chr10	HAVANA	exon	127233817	127233921	.	-	.	gene_id "ENSMUSG00000074657.5"; transcript_id "ENCODEMT000600797"; gene_type "protein_coding"; gene_status "KNOWN"; gene_name "Kif5a"; transcript_status "NOVEL"; transcript_name "ENCODEMT000600797"; exon_number "7"; exon_id "ENSMUSE00000639762.1"; talon_gene "31906"; talon_transcript "600797"; talon_exon "431077"; ccdsid "CCDS24233.1"; exon_status "KNOWN"; level "2"; protein_id "ENSMUSP00000096775.3"; source "HAVANA"; tag "CCDS";
chr10	HAVANA	exon	127231292	127231508	.	-	.	gene_id "ENSMUSG00000074657.5"; transcript_id "ENCODEMT000600797"; gene_type "protein_coding"; gene_status "KNOWN"; gene_name "Kif5a"; transcript_status "NOVEL"; transcript_name "ENCODEMT000600797"; exon_number "8"; exon_id "ENSMUSE00000639761.1"; talon_gene "31906"; talon_transcript "600797"; talon_exon "431079"; ccdsid "CCDS24233.1"; exon_status "KNOWN"; level "2"; protein_id "ENSMUSP00000096775.3"; source "HAVANA"; tag "CCDS";
chr10	HAVANA	exon	127230924	127231077	.	-	.	gene_id "ENSMUSG00000074657.5"; transcript_id "ENCODEMT000600797"; gene_type "protein_coding"; gene_status "KNOWN"; gene_name "Kif5a"; transcript_status "NOVEL"; transcript_name "ENCODEMT000600797"; exon_number "9"; exon_id "ENSMUSE00000639760.1"; talon_gene "31906"; talon_transcript "600797"; talon_exon "431081"; ccdsid "CCDS24233.1"; exon_status "KNOWN"; level "2"; protein_id "ENSMUSP00000096775.3"; source "HAVANA"; tag "CCDS";
chr10	HAVANA	exon	127230569	127230636	.	-	.	gene_id "ENSMUSG00000074657.5"; transcript_id "ENCODEMT000600797"; gene_type "protein_coding"; gene_status "KNOWN"; gene_name "Kif5a"; transcript_status "NOVEL"; transcript_name "ENCODEMT000600797"; exon_number "10"; exon_id "ENSMUSE00000639759.1"; talon_gene "31906"; talon_transcript "600797"; talon_exon "431083"; ccdsid "CCDS24233.1"; exon_status "KNOWN"; level "2"; protein_id "ENSMUSP00000096775.3"; source "HAVANA"; tag "CCDS";
chr10	HAVANA	exon	127230149	127230176	.	-	.	gene_id "ENSMUSG00000074657.5"; transcript_id "ENCODEMT000600797"; gene_type "protein_coding"; gene_status "KNOWN"; gene_name "Kif5a"; transcript_status "NOVEL"; transcript_name "ENCODEMT000600797"; exon_number "11"; exon_id "ENSMUSE00000639756.1"; talon_gene "31906"; talon_transcript "600797"; talon_exon "431085"; ccdsid "CCDS24233.1"; exon_status "KNOWN"; level "2"; protein_id "ENSMUSP00000096775.3"; source "HAVANA"; tag "CCDS";
chr10	HAVANA	exon	127229745	127229856	.	-	.	gene_id "ENSMUSG00000074657.5"; transcript_id "ENCODEMT000600797"; gene_type "protein_coding"; gene_status "KNOWN"; gene_name "Kif5a"; transcript_status "NOVEL"; transcript_name "ENCODEMT000600797"; exon_number "12"; exon_id "ENSMUSE00000639752.1"; talon_gene "31906"; talon_transcript "600797"; talon_exon "431087"; ccdsid "CCDS24233.1"; exon_status "KNOWN"; level "2"; protein_id "ENSMUSP00000096775.3"; source "HAVANA"; tag "CCDS";
chr10	HAVANA	exon	127225696	127228421	.	-	.	gene_id "ENSMUSG00000074657.5"; transcript_id "ENCODEMT000600797"; gene_type "protein_coding"; gene_status "KNOWN"; gene_name "Kif5a"; transcript_status "NOVEL"; transcript_name "ENCODEMT000600797"; exon_number "13"; exon_id "ENSMUSE00000639749.3"; talon_gene "31906"; talon_transcript "600797"; talon_exon "431089"; ccdsid "CCDS24233.1"; exon_status "KNOWN"; level "2"; protein_id "ENSMUSP00000096775.3"; source "HAVANA"; tag "CCDS";
chr10	HAVANA	transcript	127229050	127263080	.	-	.	gene_id "ENSMUSG00000074657.5"; transcript_id "ENSMUST00000217895.1"; gene_name "Kif5a"; gene_status "KNOWN"; gene_type "protein_coding"; transcript_type "protein_coding"; transcript_status "KNOWN"; transcript_name "Kif5a-202"; talon_gene "31906"; talon_transcript "83718"; ccdsid "CCDS24233.1"; havana_transcript "OTTMUST00000157705.1"; level "2"; protein_id "ENSMUSP00000151402.1"; source "HAVANA"; tag "CCDS"; transcript_support_level "1";
chr10	HAVANA	exon	127262768	127263080	.	-	.	gene_id "ENSMUSG00000074657.5"; transcript_id "ENSMUST00000217895.1"; gene_type "protein_coding"; gene_status "KNOWN"; gene_name "Kif5a"; transcript_type "protein_coding"; transcript_status "KNOWN"; transcript_name "Kif5a-202"; exon_number "1"; exon_id "ENSMUSE00001412912.1"; talon_gene "31906"; talon_transcript "83718"; talon_exon "431090"; ccdsid "CCDS24233.1"; exon_status "KNOWN"; level "2"; protein_id "ENSMUSP00000151402.1"; source "HAVANA"; tag "CCDS";
chr10	HAVANA	exon	127248192	127248279	.	-	.	gene_id "ENSMUSG00000074657.5"; transcript_id "ENSMUST00000217895.1"; gene_type "protein_coding"; gene_status "KNOWN"; gene_name "Kif5a"; transcript_type "protein_coding"; transcript_status "KNOWN"; transcript_name "Kif5a-202"; exon_number "2"; exon_id "ENSMUSE00000639794.1"; talon_gene "31906"; talon_transcript "83718"; talon_exon "431035"; ccdsid "CCDS24233.1"; exon_status "KNOWN"; level "2"; protein_id "ENSMUSP00000096775.3"; source "HAVANA"; tag "CCDS";
chr10	HAVANA	exon	127248030	127248103	.	-	.	gene_id "ENSMUSG00000074657.5"; transcript_id "ENSMUST00000217895.1"; gene_type "protein_coding"; gene_status "KNOWN"; gene_name "Kif5a"; transcript_type "protein_coding"; transcript_status "KNOWN"; transcript_name "Kif5a-202"; exon_number "3"; exon_id "ENSMUSE00000639793.1"; talon_gene "31906"; talon_transcript "83718"; talon_exon "431037"; ccdsid "CCDS24233.1"; exon_status "KNOWN"; level "2"; protein_id "ENSMUSP00000096775.3"; source "HAVANA"; tag "CCDS";
chr10	HAVANA	exon	127247523	127247627	.	-	.	gene_id "ENSMUSG00000074657.5"; transcript_id "ENSMUST00000217895.1"; gene_type "protein_coding"; gene_status "KNOWN"; gene_name "Kif5a"; transcript_type "protein_coding"; transcript_status "KNOWN"; transcript_name "Kif5a-202"; exon_number "4"; exon_id "ENSMUSE00000639792.1"; talon_gene "31906"; talon_transcript "83718"; talon_exon "431039"; ccdsid "CCDS24233.1"; exon_status "KNOWN"; level "2"; protein_id "ENSMUSP00000096775.3"; source "HAVANA"; tag "CCDS";
chr10	HAVANA	exon	127247032	127247080	.	-	.	gene_id "ENSMUSG00000074657.5"; transcript_id "ENSMUST00000217895.1"; gene_type "protein_coding"; gene_status "KNOWN"; gene_name "Kif5a"; transcript_type "protein_coding"; transcript_status "KNOWN"; transcript_name "Kif5a-202"; exon_number "5"; exon_id "ENSMUSE00000639791.1"; talon_gene "31906"; talon_transcript "83718"; talon_exon "431041"; ccdsid "CCDS24233.1"; exon_status "KNOWN"; level "2"; protein_id "ENSMUSP00000096775.3"; source "HAVANA"; tag "CCDS";
chr10	HAVANA	exon	127245947	127246002	.	-	.	gene_id "ENSMUSG00000074657.5"; transcript_id "ENSMUST00000217895.1"; gene_type "protein_coding"; gene_status "KNOWN"; gene_name "Kif5a"; transcript_type "protein_coding"; transcript_status "KNOWN"; transcript_name "Kif5a-202"; exon_number "6"; exon_id "ENSMUSE00000639790.1"; talon_gene "31906"; talon_transcript "83718"; talon_exon "431043"; ccdsid "CCDS24233.1"; exon_status "KNOWN"; level "2"; protein_id "ENSMUSP00000096775.3"; source "HAVANA"; tag "CCDS";
chr10	HAVANA	exon	127245705	127245792	.	-	.	gene_id "ENSMUSG00000074657.5"; transcript_id "ENSMUST00000217895.1"; gene_type "protein_coding"; gene_status "KNOWN"; gene_name "Kif5a"; transcript_type "protein_coding"; transcript_status "KNOWN"; transcript_name "Kif5a-202"; exon_number "7"; exon_id "ENSMUSE00000639789.1"; talon_gene "31906"; talon_transcript "83718"; talon_exon "431045"; ccdsid "CCDS24233.1"; exon_status "KNOWN"; level "2"; protein_id "ENSMUSP00000096775.3"; source "HAVANA"; tag "CCDS";
chr10	HAVANA	exon	127245350	127245474	.	-	.	gene_id "ENSMUSG00000074657.5"; transcript_id "ENSMUST00000217895.1"; gene_type "protein_coding"; gene_status "KNOWN"; gene_name "Kif5a"; transcript_type "protein_coding"; transcript_status "KNOWN"; transcript_name "Kif5a-202"; exon_number "8"; exon_id "ENSMUSE00000639788.1"; talon_gene "31906"; talon_transcript "83718"; talon_exon "431047"; ccdsid "CCDS24233.1"; exon_status "KNOWN"; level "2"; protein_id "ENSMUSP00000096775.3"; source "HAVANA"; tag "CCDS";
chr10	HAVANA	exon	127243648	127243752	.	-	.	gene_id "ENSMUSG00000074657.5"; transcript_id "ENSMUST00000217895.1"; gene_type "protein_coding"; gene_status "KNOWN"; gene_name "Kif5a"; transcript_type "protein_coding"; transcript_status "KNOWN"; transcript_name "Kif5a-202"; exon_number "9"; exon_id "ENSMUSE00000639786.1"; talon_gene "31906"; talon_transcript "83718"; talon_exon "431049"; ccdsid "CCDS24233.1"; exon_status "KNOWN"; level "2"; protein_id "ENSMUSP00000096775.3"; source "HAVANA"; tag "CCDS";
chr10	HAVANA	exon	127243360	127243508	.	-	.	gene_id "ENSMUSG00000074657.5"; transcript_id "ENSMUST00000217895.1"; gene_type "protein_coding"; gene_status "KNOWN"; gene_name "Kif5a"; transcript_type "protein_coding"; transcript_status "KNOWN"; transcript_name "Kif5a-202"; exon_number "10"; exon_id "ENSMUSE00000639785.1"; talon_gene "31906"; talon_transcript "83718"; talon_exon "431051"; ccdsid "CCDS24233.1"; exon_status "KNOWN"; level "2"; protein_id "ENSMUSP00000096775.3"; source "HAVANA"; tag "CCDS";
chr10	HAVANA	exon	127242658	127242806	.	-	.	gene_id "ENSMUSG00000074657.5"; transcript_id "ENSMUST00000217895.1"; gene_type "protein_coding"; gene_status "KNOWN"; gene_name "Kif5a"; transcript_type "protein_coding"; transcript_status "KNOWN"; transcript_name "Kif5a-202"; exon_number "11"; exon_id "ENSMUSE00000639783.1"; talon_gene "31906"; talon_transcript "83718"; talon_exon "431053"; ccdsid "CCDS24233.1"; exon_status "KNOWN"; level "2"; protein_id "ENSMUSP00000096775.3"; source "HAVANA"; tag "CCDS";
chr10	HAVANA	exon	127241931	127242106	.	-	.	gene_id "ENSMUSG00000074657.5"; transcript_id "ENSMUST00000217895.1"; gene_type "protein_coding"; gene_status "KNOWN"; gene_name "Kif5a"; transcript_type "protein_coding"; transcript_status "KNOWN"; transcript_name "Kif5a-202"; exon_number "12"; exon_id "ENSMUSE00000639782.1"; talon_gene "31906"; talon_transcript "83718"; talon_exon "431055"; ccdsid "CCDS24233.1"; exon_status "KNOWN"; level "2"; protein_id "ENSMUSP00000096775.3"; source "HAVANA"; tag "CCDS";
chr10	HAVANA	exon	127239829	127239897	.	-	.	gene_id "ENSMUSG00000074657.5"; transcript_id "ENSMUST00000217895.1"; gene_type "protein_coding"; gene_status "KNOWN"; gene_name "Kif5a"; transcript_type "protein_coding"; transcript_status "KNOWN"; transcript_name "Kif5a-202"; exon_number "13"; exon_id "ENSMUSE00000639781.1"; talon_gene "31906"; talon_transcript "83718"; talon_exon "431057"; ccdsid "CCDS24233.1"; exon_status "KNOWN"; level "2"; protein_id "ENSMUSP00000096775.3"; source "HAVANA"; tag "CCDS";
chr10	HAVANA	exon	127239174	127239380	.	-	.	gene_id "ENSMUSG00000074657.5"; transcript_id "ENSMUST00000217895.1"; gene_type "protein_coding"; gene_status "KNOWN"; gene_name "Kif5a"; transcript_type "protein_coding"; transcript_status "KNOWN"; transcript_name "Kif5a-202"; exon_number "14"; exon_id "ENSMUSE00000639780.1"; talon_gene "31906"; talon_transcript "83718"; talon_exon "431059"; ccdsid "CCDS24233.1"; exon_status "KNOWN"; level "2"; protein_id "ENSMUSP00000096775.3"; source "HAVANA"; tag "CCDS";
chr10	HAVANA	exon	127238745	127238891	.	-	.	gene_id "ENSMUSG00000074657.5"; transcript_id "ENSMUST00000217895.1"; gene_type "protein_coding"; gene_status "KNOWN"; gene_name "Kif5a"; transcript_type "protein_coding"; transcript_status "KNOWN"; transcript_name "Kif5a-202"; exon_number "15"; exon_id "ENSMUSE00000639779.1"; talon_gene "31906"; talon_transcript "83718"; talon_exon "431061"; ccdsid "CCDS24233.1"; exon_status "KNOWN"; level "2"; protein_id "ENSMUSP00000096775.3"; source "HAVANA"; tag "CCDS";
chr10	HAVANA	exon	127237717	127237905	.	-	.	gene_id "ENSMUSG00000074657.5"; transcript_id "ENSMUST00000217895.1"; gene_type "protein_coding"; gene_status "KNOWN"; gene_name "Kif5a"; transcript_type "protein_coding"; transcript_status "KNOWN"; transcript_name "Kif5a-202"; exon_number "16"; exon_id "ENSMUSE00000639778.1"; talon_gene "31906"; talon_transcript "83718"; talon_exon "431063"; ccdsid "CCDS24233.1"; exon_status "KNOWN"; level "2"; protein_id "ENSMUSP00000096775.3"; source "HAVANA"; tag "CCDS";
chr10	HAVANA	exon	127237297	127237414	.	-	.	gene_id "ENSMUSG00000074657.5"; transcript_id "ENSMUST00000217895.1"; gene_type "protein_coding"; gene_status "KNOWN"; gene_name "Kif5a"; transcript_type "protein_coding"; transcript_status "KNOWN"; transcript_name "Kif5a-202"; exon_number "17"; exon_id "ENSMUSE00000639777.1"; talon_gene "31906"; talon_transcript "83718"; talon_exon "431065"; ccdsid "CCDS24233.1"; exon_status "KNOWN"; level "2"; protein_id "ENSMUSP00000096775.3"; source "HAVANA"; tag "CCDS";
chr10	HAVANA	exon	127236932	127236996	.	-	.	gene_id "ENSMUSG00000074657.5"; transcript_id "ENSMUST00000217895.1"; gene_type "protein_coding"; gene_status "KNOWN"; gene_name "Kif5a"; transcript_type "protein_coding"; transcript_status "KNOWN"; transcript_name "Kif5a-202"; exon_number "18"; exon_id "ENSMUSE00000639776.1"; talon_gene "31906"; talon_transcript "83718"; talon_exon "431067"; ccdsid "CCDS24233.1"; exon_status "KNOWN"; level "2"; protein_id "ENSMUSP00000096775.3"; source "HAVANA"; tag "CCDS";
chr10	HAVANA	exon	127236721	127236830	.	-	.	gene_id "ENSMUSG00000074657.5"; transcript_id "ENSMUST00000217895.1"; gene_type "protein_coding"; gene_status "KNOWN"; gene_name "Kif5a"; transcript_type "protein_coding"; transcript_status "KNOWN"; transcript_name "Kif5a-202"; exon_number "19"; exon_id "ENSMUSE00000639774.1"; talon_gene "31906"; talon_transcript "83718"; talon_exon "431069"; ccdsid "CCDS24233.1"; exon_status "KNOWN"; level "2"; protein_id "ENSMUSP00000096775.3"; source "HAVANA"; tag "CCDS";
chr10	HAVANA	exon	127236054	127236155	.	-	.	gene_id "ENSMUSG00000074657.5"; transcript_id "ENSMUST00000217895.1"; gene_type "protein_coding"; gene_status "KNOWN"; gene_name "Kif5a"; transcript_type "protein_coding"; transcript_status "KNOWN"; transcript_name "Kif5a-202"; exon_number "20"; exon_id "ENSMUSE00000639773.1"; talon_gene "31906"; talon_transcript "83718"; talon_exon "431071"; ccdsid "CCDS24233.1"; exon_status "KNOWN"; level "2"; protein_id "ENSMUSP00000096775.3"; source "HAVANA"; tag "CCDS";
chr10	HAVANA	exon	127235617	127235677	.	-	.	gene_id "ENSMUSG00000074657.5"; transcript_id "ENSMUST00000217895.1"; gene_type "protein_coding"; gene_status "KNOWN"; gene_name "Kif5a"; transcript_type "protein_coding"; transcript_status "KNOWN"; transcript_name "Kif5a-202"; exon_number "21"; exon_id "ENSMUSE00000639768.1"; talon_gene "31906"; talon_transcript "83718"; talon_exon "431073"; ccdsid "CCDS24233.1"; exon_status "KNOWN"; level "2"; protein_id "ENSMUSP00000096775.3"; source "HAVANA"; tag "CCDS";
chr10	HAVANA	exon	127234047	127234118	.	-	.	gene_id "ENSMUSG00000074657.5"; transcript_id "ENSMUST00000217895.1"; gene_type "protein_coding"; gene_status "KNOWN"; gene_name "Kif5a"; transcript_type "protein_coding"; transcript_status "KNOWN"; transcript_name "Kif5a-202"; exon_number "22"; exon_id "ENSMUSE00000639764.1"; talon_gene "31906"; talon_transcript "83718"; talon_exon "431075"; ccdsid "CCDS24233.1"; exon_status "KNOWN"; level "2"; protein_id "ENSMUSP00000096775.3"; source "HAVANA"; tag "CCDS";
chr10	HAVANA	exon	127233817	127233921	.	-	.	gene_id "ENSMUSG00000074657.5"; transcript_id "ENSMUST00000217895.1"; gene_type "protein_coding"; gene_status "KNOWN"; gene_name "Kif5a"; transcript_type "protein_coding"; transcript_status "KNOWN"; transcript_name "Kif5a-202"; exon_number "23"; exon_id "ENSMUSE00000639762.1"; talon_gene "31906"; talon_transcript "83718"; talon_exon "431077"; ccdsid "CCDS24233.1"; exon_status "KNOWN"; level "2"; protein_id "ENSMUSP00000096775.3"; source "HAVANA"; tag "CCDS";
chr10	HAVANA	exon	127231292	127231508	.	-	.	gene_id "ENSMUSG00000074657.5"; transcript_id "ENSMUST00000217895.1"; gene_type "protein_coding"; gene_status "KNOWN"; gene_name "Kif5a"; transcript_type "protein_coding"; transcript_status "KNOWN"; transcript_name "Kif5a-202"; exon_number "24"; exon_id "ENSMUSE00000639761.1"; talon_gene "31906"; talon_transcript "83718"; talon_exon "431079"; ccdsid "CCDS24233.1"; exon_status "KNOWN"; level "2"; protein_id "ENSMUSP00000096775.3"; source "HAVANA"; tag "CCDS";
chr10	HAVANA	exon	127230924	127231077	.	-	.	gene_id "ENSMUSG00000074657.5"; transcript_id "ENSMUST00000217895.1"; gene_type "protein_coding"; gene_status "KNOWN"; gene_name "Kif5a"; transcript_type "protein_coding"; transcript_status "KNOWN"; transcript_name "Kif5a-202"; exon_number "25"; exon_id "ENSMUSE00000639760.1"; talon_gene "31906"; talon_transcript "83718"; talon_exon "431081"; ccdsid "CCDS24233.1"; exon_status "KNOWN"; level "2"; protein_id "ENSMUSP00000096775.3"; source "HAVANA"; tag "CCDS";
chr10	HAVANA	exon	127230569	127230636	.	-	.	gene_id "ENSMUSG00000074657.5"; transcript_id "ENSMUST00000217895.1"; gene_type "protein_coding"; gene_status "KNOWN"; gene_name "Kif5a"; transcript_type "protein_coding"; transcript_status "KNOWN"; transcript_name "Kif5a-202"; exon_number "26"; exon_id "ENSMUSE00000639759.1"; talon_gene "31906"; talon_transcript "83718"; talon_exon "431083"; ccdsid "CCDS24233.1"; exon_status "KNOWN"; level "2"; protein_id "ENSMUSP00000096775.3"; source "HAVANA"; tag "CCDS";
chr10	HAVANA	exon	127230149	127230176	.	-	.	gene_id "ENSMUSG00000074657.5"; transcript_id "ENSMUST00000217895.1"; gene_type "protein_coding"; gene_status "KNOWN"; gene_name "Kif5a"; transcript_type "protein_coding"; transcript_status "KNOWN"; transcript_name "Kif5a-202"; exon_number "27"; exon_id "ENSMUSE00000639756.1"; talon_gene "31906"; talon_transcript "83718"; talon_exon "431085"; ccdsid "CCDS24233.1"; exon_status "KNOWN"; level "2"; protein_id "ENSMUSP00000096775.3"; source "HAVANA"; tag "CCDS";
chr10	HAVANA	exon	127229050	127229856	.	-	.	gene_id "ENSMUSG00000074657.5"; transcript_id "ENSMUST00000217895.1"; gene_type "protein_coding"; gene_status "KNOWN"; gene_name "Kif5a"; transcript_type "protein_coding"; transcript_status "KNOWN"; transcript_name "Kif5a-202"; exon_number "28"; exon_id "ENSMUSE00001406507.1"; talon_gene "31906"; talon_transcript "83718"; talon_exon "431091"; ccdsid "CCDS24233.1"; exon_status "KNOWN"; level "2"; protein_id "ENSMUSP00000151402.1"; source "HAVANA"; tag "CCDS";
chr10	HAVANA	gene	127266368	127281950	.	+	.	gene_id "ENSMUSG00000025410.10"; gene_name "Dctn2"; gene_status "KNOWN"; gene_type "protein_coding"; talon_gene "31907"; havana_gene "OTTMUSG00000064765.2"; level "2";
chr10	HAVANA	transcript	127266368	127269803	.	+	.	gene_id "ENSMUSG00000025410.10"; transcript_id "ENSMUST00000217692.1"; gene_name "Dctn2"; gene_status "KNOWN"; gene_type "protein_coding"; transcript_type "retained_intron"; transcript_status "KNOWN"; transcript_name "Dctn2-202"; talon_gene "31907"; talon_transcript "83720"; havana_transcript "OTTMUST00000157707.1"; level "2"; source "HAVANA"; transcript_support_level "1";
chr10	HAVANA	exon	127266368	127266534	.	+	.	gene_id "ENSMUSG00000025410.10"; transcript_id "ENSMUST00000217692.1"; gene_type "protein_coding"; gene_status "KNOWN"; gene_name "Dctn2"; transcript_type "retained_intron"; transcript_status "KNOWN"; transcript_name "Dctn2-202"; exon_number "1"; exon_id "ENSMUSE00000455534.10"; talon_gene "31907"; talon_transcript "83720"; talon_exon "431096"; exon_status "KNOWN"; level "2"; source "HAVANA";
chr10	HAVANA	exon	127267414	127269803	.	+	.	gene_id "ENSMUSG00000025410.10"; transcript_id "ENSMUST00000217692.1"; gene_type "protein_coding"; gene_status "KNOWN"; gene_name "Dctn2"; transcript_type "retained_intron"; transcript_status "KNOWN"; transcript_name "Dctn2-202"; exon_number "2"; exon_id "ENSMUSE00001412530.1"; talon_gene "31907"; talon_transcript "83720"; talon_exon "431098"; exon_status "KNOWN"; level "2"; source "HAVANA";
chr10	TALON	transcript	127266368	127281950	.	+	.	gene_id "ENSMUSG00000025410.10"; transcript_id "ENCODEMT000601760"; gene_name "Dctn2"; gene_status "KNOWN"; gene_type "protein_coding"; transcript_status "NOVEL"; transcript_name "ENCODEMT000601760"; talon_gene "31907"; talon_transcript "601760"; NNC_transcript "TRUE";
chr10	HAVANA	exon	127266368	127266534	.	+	.	gene_id "ENSMUSG00000025410.10"; transcript_id "ENCODEMT000601760"; gene_type "protein_coding"; gene_status "KNOWN"; gene_name "Dctn2"; transcript_status "NOVEL"; transcript_name "ENCODEMT000601760"; exon_number "1"; exon_id "ENSMUSE00000455534.10"; talon_gene "31907"; talon_transcript "601760"; talon_exon "431096"; exon_status "KNOWN"; level "2"; source "HAVANA";
chr10	HAVANA	exon	127267414	127267482	.	+	.	gene_id "ENSMUSG00000025410.10"; transcript_id "ENCODEMT000601760"; gene_type "protein_coding"; gene_status "KNOWN"; gene_name "Dctn2"; transcript_status "NOVEL"; transcript_name "ENCODEMT000601760"; exon_number "2"; exon_id "ENSMUSE00000278783.3"; talon_gene "31907"; talon_transcript "601760"; talon_exon "431100"; ccdsid "CCDS24234.1"; exon_status "KNOWN"; level "2"; protein_id "ENSMUSP00000026479.9"; source "HAVANA"; tag "CCDS";
chr10	TALON	exon	127272934	127273043	.	+	.	gene_id "ENSMUSG00000025410.10"; transcript_id "ENCODEMT000601760"; gene_type "protein_coding"; gene_status "KNOWN"; gene_name "Dctn2"; transcript_status "NOVEL"; transcript_name "ENCODEMT000601760"; exon_number "3"; exon_id "1257605"; talon_gene "31907"; talon_transcript "601760"; talon_exon "1257605"; exon_status "NOVEL";
chr10	HAVANA	exon	127274714	127274810	.	+	.	gene_id "ENSMUSG00000025410.10"; transcript_id "ENCODEMT000601760"; gene_type "protein_coding"; gene_status "KNOWN"; gene_name "Dctn2"; transcript_status "NOVEL"; transcript_name "ENCODEMT000601760"; exon_number "4"; exon_id "ENSMUSE00000278774.3"; talon_gene "31907"; talon_transcript "601760"; talon_exon "431102"; ccdsid "CCDS24234.1"; exon_status "KNOWN"; level "2"; protein_id "ENSMUSP00000026479.9"; source "HAVANA"; tag "CCDS";
chr10	HAVANA	exon	127274994	127275055	.	+	.	gene_id "ENSMUSG00000025410.10"; transcript_id "ENCODEMT000601760"; gene_type "protein_coding"; gene_status "KNOWN"; gene_name "Dctn2"; transcript_status "NOVEL"; transcript_name "ENCODEMT000601760"; exon_number "5"; exon_id "ENSMUSE00000150579.3"; talon_gene "31907"; talon_transcript "601760"; talon_exon "431104"; ccdsid "CCDS24234.1"; exon_status "KNOWN"; level "2"; protein_id "ENSMUSP00000026479.9"; source "HAVANA"; tag "CCDS";
chr10	HAVANA	exon	127275824	127275922	.	+	.	gene_id "ENSMUSG00000025410.10"; transcript_id "ENCODEMT000601760"; gene_type "protein_coding"; gene_status "KNOWN"; gene_name "Dctn2"; transcript_status "NOVEL"; transcript_name "ENCODEMT000601760"; exon_number "6"; exon_id "ENSMUSE00000150581.3"; talon_gene "31907"; talon_transcript "601760"; talon_exon "431106"; ccdsid "CCDS24234.1"; exon_status "KNOWN"; level "2"; protein_id "ENSMUSP00000026479.9"; source "HAVANA"; tag "CCDS";
chr10	HAVANA	exon	127276384	127276544	.	+	.	gene_id "ENSMUSG00000025410.10"; transcript_id "ENCODEMT000601760"; gene_type "protein_coding"; gene_status "KNOWN"; gene_name "Dctn2"; transcript_status "NOVEL"; transcript_name "ENCODEMT000601760"; exon_number "7"; exon_id "ENSMUSE00000150584.3"; talon_gene "31907"; talon_transcript "601760"; talon_exon "431108"; ccdsid "CCDS24234.1"; exon_status "KNOWN"; level "2"; protein_id "ENSMUSP00000026479.9"; source "HAVANA"; tag "CCDS";
chr10	HAVANA	exon	127276702	127276849	.	+	.	gene_id "ENSMUSG00000025410.10"; transcript_id "ENCODEMT000601760"; gene_type "protein_coding"; gene_status "KNOWN"; gene_name "Dctn2"; transcript_status "NOVEL"; transcript_name "ENCODEMT000601760"; exon_number "8"; exon_id "ENSMUSE00000150587.3"; talon_gene "31907"; talon_transcript "601760"; talon_exon "431110"; ccdsid "CCDS24234.1"; exon_status "KNOWN"; level "2"; protein_id "ENSMUSP00000026479.9"; source "HAVANA"; tag "CCDS";
chr10	HAVANA	exon	127277255	127277320	.	+	.	gene_id "ENSMUSG00000025410.10"; transcript_id "ENCODEMT000601760"; gene_type "protein_coding"; gene_status "KNOWN"; gene_name "Dctn2"; transcript_status "NOVEL"; transcript_name "ENCODEMT000601760"; exon_number "9"; exon_id "ENSMUSE00000150575.3"; talon_gene "31907"; talon_transcript "601760"; talon_exon "431112"; ccdsid "CCDS24234.1"; exon_status "KNOWN"; level "2"; protein_id "ENSMUSP00000026479.9"; source "HAVANA"; tag "CCDS";
chr10	HAVANA	exon	127277487	127277525	.	+	.	gene_id "ENSMUSG00000025410.10"; transcript_id "ENCODEMT000601760"; gene_type "protein_coding"; gene_status "KNOWN"; gene_name "Dctn2"; transcript_status "NOVEL"; transcript_name "ENCODEMT000601760"; exon_number "10"; exon_id "ENSMUSE00000150580.3"; talon_gene "31907"; talon_transcript "601760"; talon_exon "431114"; ccdsid "CCDS24234.1"; exon_status "KNOWN"; level "2"; protein_id "ENSMUSP00000026479.9"; source "HAVANA"; tag "CCDS";
chr10	HAVANA	exon	127277695	127277772	.	+	.	gene_id "ENSMUSG00000025410.10"; transcript_id "ENCODEMT000601760"; gene_type "protein_coding"; gene_status "KNOWN"; gene_name "Dctn2"; transcript_status "NOVEL"; transcript_name "ENCODEMT000601760"; exon_number "11"; exon_id "ENSMUSE00000150573.3"; talon_gene "31907"; talon_transcript "601760"; talon_exon "431116"; ccdsid "CCDS24234.1"; exon_status "KNOWN"; level "2"; protein_id "ENSMUSP00000026479.9"; source "HAVANA"; tag "CCDS";
chr10	HAVANA	exon	127277867	127277938	.	+	.	gene_id "ENSMUSG00000025410.10"; transcript_id "ENCODEMT000601760"; gene_type "protein_coding"; gene_status "KNOWN"; gene_name "Dctn2"; transcript_status "NOVEL"; transcript_name "ENCODEMT000601760"; exon_number "12"; exon_id "ENSMUSE00000150578.3"; talon_gene "31907"; talon_transcript "601760"; talon_exon "431118"; ccdsid "CCDS24234.1"; exon_status "KNOWN"; level "2"; protein_id "ENSMUSP00000026479.9"; source "HAVANA"; tag "CCDS";
chr10	HAVANA	exon	127278120	127278222	.	+	.	gene_id "ENSMUSG00000025410.10"; transcript_id "ENCODEMT000601760"; gene_type "protein_coding"; gene_status "KNOWN"; gene_name "Dctn2"; transcript_status "NOVEL"; transcript_name "ENCODEMT000601760"; exon_number "13"; exon_id "ENSMUSE00000150589.3"; talon_gene "31907"; talon_transcript "601760"; talon_exon "431120"; ccdsid "CCDS24234.1"; exon_status "KNOWN"; level "2"; protein_id "ENSMUSP00000026479.9"; source "HAVANA"; tag "CCDS";
chr10	HAVANA	exon	127278317	127278408	.	+	.	gene_id "ENSMUSG00000025410.10"; transcript_id "ENCODEMT000601760"; gene_type "protein_coding"; gene_status "KNOWN"; gene_name "Dctn2"; transcript_status "NOVEL"; transcript_name "ENCODEMT000601760"; exon_number "14"; exon_id "ENSMUSE00000150586.3"; talon_gene "31907"; talon_transcript "601760"; talon_exon "431122"; ccdsid "CCDS24234.1"; exon_status "KNOWN"; level "2"; protein_id "ENSMUSP00000026479.9"; source "HAVANA"; tag "CCDS";
chr10	HAVANA	exon	127281401	127281950	.	+	.	gene_id "ENSMUSG00000025410.10"; transcript_id "ENCODEMT000601760"; gene_type "protein_coding"; gene_status "KNOWN"; gene_name "Dctn2"; transcript_status "NOVEL"; transcript_name "ENCODEMT000601760"; exon_number "15"; exon_id "ENSMUSE00000361731.10"; talon_gene "31907"; talon_transcript "601760"; talon_exon "431124"; ccdsid "CCDS24234.1"; exon_status "KNOWN"; level "2"; protein_id "ENSMUSP00000026479.9"; source "HAVANA"; tag "CCDS";
chr10	TALON	transcript	127266368	127281950	.	+	.	gene_id "ENSMUSG00000025410.10"; transcript_id "ENCODEMT000601761"; gene_name "Dctn2"; gene_status "KNOWN"; gene_type "protein_coding"; transcript_status "NOVEL"; transcript_name "ENCODEMT000601761"; talon_gene "31907"; talon_transcript "601761"; NNC_transcript "TRUE";
chr10	HAVANA	exon	127266368	127266534	.	+	.	gene_id "ENSMUSG00000025410.10"; transcript_id "ENCODEMT000601761"; gene_type "protein_coding"; gene_status "KNOWN"; gene_name "Dctn2"; transcript_status "NOVEL"; transcript_name "ENCODEMT000601761"; exon_number "1"; exon_id "ENSMUSE00000455534.10"; talon_gene "31907"; talon_transcript "601761"; talon_exon "431096"; exon_status "KNOWN"; level "2"; source "HAVANA";
chr10	TALON	exon	127267414	127267490	.	+	.	gene_id "ENSMUSG00000025410.10"; transcript_id "ENCODEMT000601761"; gene_type "protein_coding"; gene_status "KNOWN"; gene_name "Dctn2"; transcript_status "NOVEL"; transcript_name "ENCODEMT000601761"; exon_number "2"; exon_id "1257607"; talon_gene "31907"; talon_transcript "601761"; talon_exon "1257607"; exon_status "NOVEL";
chr10	HAVANA	exon	127274714	127274810	.	+	.	gene_id "ENSMUSG00000025410.10"; transcript_id "ENCODEMT000601761"; gene_type "protein_coding"; gene_status "KNOWN"; gene_name "Dctn2"; transcript_status "NOVEL"; transcript_name "ENCODEMT000601761"; exon_number "3"; exon_id "ENSMUSE00000278774.3"; talon_gene "31907"; talon_transcript "601761"; talon_exon "431102"; ccdsid "CCDS24234.1"; exon_status "KNOWN"; level "2"; protein_id "ENSMUSP00000026479.9"; source "HAVANA"; tag "CCDS";
chr10	HAVANA	exon	127274994	127275055	.	+	.	gene_id "ENSMUSG00000025410.10"; transcript_id "ENCODEMT000601761"; gene_type "protein_coding"; gene_status "KNOWN"; gene_name "Dctn2"; transcript_status "NOVEL"; transcript_name "ENCODEMT000601761"; exon_number "4"; exon_id "ENSMUSE00000150579.3"; talon_gene "31907"; talon_transcript "601761"; talon_exon "431104"; ccdsid "CCDS24234.1"; exon_status "KNOWN"; level "2"; protein_id "ENSMUSP00000026479.9"; source "HAVANA"; tag "CCDS";
chr10	HAVANA	exon	127275824	127275922	.	+	.	gene_id "ENSMUSG00000025410.10"; transcript_id "ENCODEMT000601761"; gene_type "protein_coding"; gene_status "KNOWN"; gene_name "Dctn2"; transcript_status "NOVEL"; transcript_name "ENCODEMT000601761"; exon_number "5"; exon_id "ENSMUSE00000150581.3"; talon_gene "31907"; talon_transcript "601761"; talon_exon "431106"; ccdsid "CCDS24234.1"; exon_status "KNOWN"; level "2"; protein_id "ENSMUSP00000026479.9"; source "HAVANA"; tag "CCDS";
chr10	HAVANA	exon	127276384	127276544	.	+	.	gene_id "ENSMUSG00000025410.10"; transcript_id "ENCODEMT000601761"; gene_type "protein_coding"; gene_status "KNOWN"; gene_name "Dctn2"; transcript_status "NOVEL"; transcript_name "ENCODEMT000601761"; exon_number "6"; exon_id "ENSMUSE00000150584.3"; talon_gene "31907"; talon_transcript "601761"; talon_exon "431108"; ccdsid "CCDS24234.1"; exon_status "KNOWN"; level "2"; protein_id "ENSMUSP00000026479.9"; source "HAVANA"; tag "CCDS";
chr10	HAVANA	exon	127276702	127276849	.	+	.	gene_id "ENSMUSG00000025410.10"; transcript_id "ENCODEMT000601761"; gene_type "protein_coding"; gene_status "KNOWN"; gene_name "Dctn2"; transcript_status "NOVEL"; transcript_name "ENCODEMT000601761"; exon_number "7"; exon_id "ENSMUSE00000150587.3"; talon_gene "31907"; talon_transcript "601761"; talon_exon "431110"; ccdsid "CCDS24234.1"; exon_status "KNOWN"; level "2"; protein_id "ENSMUSP00000026479.9"; source "HAVANA"; tag "CCDS";
chr10	HAVANA	exon	127277255	127277320	.	+	.	gene_id "ENSMUSG00000025410.10"; transcript_id "ENCODEMT000601761"; gene_type "protein_coding"; gene_status "KNOWN"; gene_name "Dctn2"; transcript_status "NOVEL"; transcript_name "ENCODEMT000601761"; exon_number "8"; exon_id "ENSMUSE00000150575.3"; talon_gene "31907"; talon_transcript "601761"; talon_exon "431112"; ccdsid "CCDS24234.1"; exon_status "KNOWN"; level "2"; protein_id "ENSMUSP00000026479.9"; source "HAVANA"; tag "CCDS";
chr10	HAVANA	exon	127277487	127277525	.	+	.	gene_id "ENSMUSG00000025410.10"; transcript_id "ENCODEMT000601761"; gene_type "protein_coding"; gene_status "KNOWN"; gene_name "Dctn2"; transcript_status "NOVEL"; transcript_name "ENCODEMT000601761"; exon_number "9"; exon_id "ENSMUSE00000150580.3"; talon_gene "31907"; talon_transcript "601761"; talon_exon "431114"; ccdsid "CCDS24234.1"; exon_status "KNOWN"; level "2"; protein_id "ENSMUSP00000026479.9"; source "HAVANA"; tag "CCDS";
chr10	HAVANA	exon	127277695	127277772	.	+	.	gene_id "ENSMUSG00000025410.10"; transcript_id "ENCODEMT000601761"; gene_type "protein_coding"; gene_status "KNOWN"; gene_name "Dctn2"; transcript_status "NOVEL"; transcript_name "ENCODEMT000601761"; exon_number "10"; exon_id "ENSMUSE00000150573.3"; talon_gene "31907"; talon_transcript "601761"; talon_exon "431116"; ccdsid "CCDS24234.1"; exon_status "KNOWN"; level "2"; protein_id "ENSMUSP00000026479.9"; source "HAVANA"; tag "CCDS";
chr10	HAVANA	exon	127277867	127277938	.	+	.	gene_id "ENSMUSG00000025410.10"; transcript_id "ENCODEMT000601761"; gene_type "protein_coding"; gene_status "KNOWN"; gene_name "Dctn2"; transcript_status "NOVEL"; transcript_name "ENCODEMT000601761"; exon_number "11"; exon_id "ENSMUSE00000150578.3"; talon_gene "31907"; talon_transcript "601761"; talon_exon "431118"; ccdsid "CCDS24234.1"; exon_status "KNOWN"; level "2"; protein_id "ENSMUSP00000026479.9"; source "HAVANA"; tag "CCDS";
chr10	HAVANA	exon	127278120	127278222	.	+	.	gene_id "ENSMUSG00000025410.10"; transcript_id "ENCODEMT000601761"; gene_type "protein_coding"; gene_status "KNOWN"; gene_name "Dctn2"; transcript_status "NOVEL"; transcript_name "ENCODEMT000601761"; exon_number "12"; exon_id "ENSMUSE00000150589.3"; talon_gene "31907"; talon_transcript "601761"; talon_exon "431120"; ccdsid "CCDS24234.1"; exon_status "KNOWN"; level "2"; protein_id "ENSMUSP00000026479.9"; source "HAVANA"; tag "CCDS";
chr10	HAVANA	exon	127278317	127278408	.	+	.	gene_id "ENSMUSG00000025410.10"; transcript_id "ENCODEMT000601761"; gene_type "protein_coding"; gene_status "KNOWN"; gene_name "Dctn2"; transcript_status "NOVEL"; transcript_name "ENCODEMT000601761"; exon_number "13"; exon_id "ENSMUSE00000150586.3"; talon_gene "31907"; talon_transcript "601761"; talon_exon "431122"; ccdsid "CCDS24234.1"; exon_status "KNOWN"; level "2"; protein_id "ENSMUSP00000026479.9"; source "HAVANA"; tag "CCDS";
chr10	HAVANA	exon	127281401	127281950	.	+	.	gene_id "ENSMUSG00000025410.10"; transcript_id "ENCODEMT000601761"; gene_type "protein_coding"; gene_status "KNOWN"; gene_name "Dctn2"; transcript_status "NOVEL"; transcript_name "ENCODEMT000601761"; exon_number "14"; exon_id "ENSMUSE00000361731.10"; talon_gene "31907"; talon_transcript "601761"; talon_exon "431124"; ccdsid "CCDS24234.1"; exon_status "KNOWN"; level "2"; protein_id "ENSMUSP00000026479.9"; source "HAVANA"; tag "CCDS";
chr10	TALON	transcript	127266368	127281950	.	+	.	gene_id "ENSMUSG00000025410.10"; transcript_id "ENCODEMT000601771"; gene_name "Dctn2"; gene_status "KNOWN"; gene_type "protein_coding"; transcript_status "NOVEL"; transcript_name "ENCODEMT000601771"; talon_gene "31907"; talon_transcript "601771"; NNC_transcript "TRUE";
chr10	HAVANA	exon	127266368	127266534	.	+	.	gene_id "ENSMUSG00000025410.10"; transcript_id "ENCODEMT000601771"; gene_type "protein_coding"; gene_status "KNOWN"; gene_name "Dctn2"; transcript_status "NOVEL"; transcript_name "ENCODEMT000601771"; exon_number "1"; exon_id "ENSMUSE00000455534.10"; talon_gene "31907"; talon_transcript "601771"; talon_exon "431096"; exon_status "KNOWN"; level "2"; source "HAVANA";
chr10	HAVANA	exon	127267414	127267482	.	+	.	gene_id "ENSMUSG00000025410.10"; transcript_id "ENCODEMT000601771"; gene_type "protein_coding"; gene_status "KNOWN"; gene_name "Dctn2"; transcript_status "NOVEL"; transcript_name "ENCODEMT000601771"; exon_number "2"; exon_id "ENSMUSE00000278783.3"; talon_gene "31907"; talon_transcript "601771"; talon_exon "431100"; ccdsid "CCDS24234.1"; exon_status "KNOWN"; level "2"; protein_id "ENSMUSP00000026479.9"; source "HAVANA"; tag "CCDS";
chr10	HAVANA	exon	127274714	127274810	.	+	.	gene_id "ENSMUSG00000025410.10"; transcript_id "ENCODEMT000601771"; gene_type "protein_coding"; gene_status "KNOWN"; gene_name "Dctn2"; transcript_status "NOVEL"; transcript_name "ENCODEMT000601771"; exon_number "3"; exon_id "ENSMUSE00000278774.3"; talon_gene "31907"; talon_transcript "601771"; talon_exon "431102"; ccdsid "CCDS24234.1"; exon_status "KNOWN"; level "2"; protein_id "ENSMUSP00000026479.9"; source "HAVANA"; tag "CCDS";
chr10	HAVANA	exon	127274994	127275055	.	+	.	gene_id "ENSMUSG00000025410.10"; transcript_id "ENCODEMT000601771"; gene_type "protein_coding"; gene_status "KNOWN"; gene_name "Dctn2"; transcript_status "NOVEL"; transcript_name "ENCODEMT000601771"; exon_number "4"; exon_id "ENSMUSE00000150579.3"; talon_gene "31907"; talon_transcript "601771"; talon_exon "431104"; ccdsid "CCDS24234.1"; exon_status "KNOWN"; level "2"; protein_id "ENSMUSP00000026479.9"; source "HAVANA"; tag "CCDS";
chr10	HAVANA	exon	127275824	127275922	.	+	.	gene_id "ENSMUSG00000025410.10"; transcript_id "ENCODEMT000601771"; gene_type "protein_coding"; gene_status "KNOWN"; gene_name "Dctn2"; transcript_status "NOVEL"; transcript_name "ENCODEMT000601771"; exon_number "5"; exon_id "ENSMUSE00000150581.3"; talon_gene "31907"; talon_transcript "601771"; talon_exon "431106"; ccdsid "CCDS24234.1"; exon_status "KNOWN"; level "2"; protein_id "ENSMUSP00000026479.9"; source "HAVANA"; tag "CCDS";
chr10	HAVANA	exon	127276384	127276544	.	+	.	gene_id "ENSMUSG00000025410.10"; transcript_id "ENCODEMT000601771"; gene_type "protein_coding"; gene_status "KNOWN"; gene_name "Dctn2"; transcript_status "NOVEL"; transcript_name "ENCODEMT000601771"; exon_number "6"; exon_id "ENSMUSE00000150584.3"; talon_gene "31907"; talon_transcript "601771"; talon_exon "431108"; ccdsid "CCDS24234.1"; exon_status "KNOWN"; level "2"; protein_id "ENSMUSP00000026479.9"; source "HAVANA"; tag "CCDS";
chr10	HAVANA	exon	127276702	127276849	.	+	.	gene_id "ENSMUSG00000025410.10"; transcript_id "ENCODEMT000601771"; gene_type "protein_coding"; gene_status "KNOWN"; gene_name "Dctn2"; transcript_status "NOVEL"; transcript_name "ENCODEMT000601771"; exon_number "7"; exon_id "ENSMUSE00000150587.3"; talon_gene "31907"; talon_transcript "601771"; talon_exon "431110"; ccdsid "CCDS24234.1"; exon_status "KNOWN"; level "2"; protein_id "ENSMUSP00000026479.9"; source "HAVANA"; tag "CCDS";
chr10	HAVANA	exon	127277255	127277320	.	+	.	gene_id "ENSMUSG00000025410.10"; transcript_id "ENCODEMT000601771"; gene_type "protein_coding"; gene_status "KNOWN"; gene_name "Dctn2"; transcript_status "NOVEL"; transcript_name "ENCODEMT000601771"; exon_number "8"; exon_id "ENSMUSE00000150575.3"; talon_gene "31907"; talon_transcript "601771"; talon_exon "431112"; ccdsid "CCDS24234.1"; exon_status "KNOWN"; level "2"; protein_id "ENSMUSP00000026479.9"; source "HAVANA"; tag "CCDS";
chr10	HAVANA	exon	127277487	127277525	.	+	.	gene_id "ENSMUSG00000025410.10"; transcript_id "ENCODEMT000601771"; gene_type "protein_coding"; gene_status "KNOWN"; gene_name "Dctn2"; transcript_status "NOVEL"; transcript_name "ENCODEMT000601771"; exon_number "9"; exon_id "ENSMUSE00000150580.3"; talon_gene "31907"; talon_transcript "601771"; talon_exon "431114"; ccdsid "CCDS24234.1"; exon_status "KNOWN"; level "2"; protein_id "ENSMUSP00000026479.9"; source "HAVANA"; tag "CCDS";
chr10	HAVANA	exon	127277695	127277772	.	+	.	gene_id "ENSMUSG00000025410.10"; transcript_id "ENCODEMT000601771"; gene_type "protein_coding"; gene_status "KNOWN"; gene_name "Dctn2"; transcript_status "NOVEL"; transcript_name "ENCODEMT000601771"; exon_number "10"; exon_id "ENSMUSE00000150573.3"; talon_gene "31907"; talon_transcript "601771"; talon_exon "431116"; ccdsid "CCDS24234.1"; exon_status "KNOWN"; level "2"; protein_id "ENSMUSP00000026479.9"; source "HAVANA"; tag "CCDS";
chr10	HAVANA	exon	127277867	127277938	.	+	.	gene_id "ENSMUSG00000025410.10"; transcript_id "ENCODEMT000601771"; gene_type "protein_coding"; gene_status "KNOWN"; gene_name "Dctn2"; transcript_status "NOVEL"; transcript_name "ENCODEMT000601771"; exon_number "11"; exon_id "ENSMUSE00000150578.3"; talon_gene "31907"; talon_transcript "601771"; talon_exon "431118"; ccdsid "CCDS24234.1"; exon_status "KNOWN"; level "2"; protein_id "ENSMUSP00000026479.9"; source "HAVANA"; tag "CCDS";
chr10	HAVANA	exon	127278120	127278222	.	+	.	gene_id "ENSMUSG00000025410.10"; transcript_id "ENCODEMT000601771"; gene_type "protein_coding"; gene_status "KNOWN"; gene_name "Dctn2"; transcript_status "NOVEL"; transcript_name "ENCODEMT000601771"; exon_number "12"; exon_id "ENSMUSE00000150589.3"; talon_gene "31907"; talon_transcript "601771"; talon_exon "431120"; ccdsid "CCDS24234.1"; exon_status "KNOWN"; level "2"; protein_id "ENSMUSP00000026479.9"; source "HAVANA"; tag "CCDS";
chr10	TALON	exon	127278317	127278410	.	+	.	gene_id "ENSMUSG00000025410.10"; transcript_id "ENCODEMT000601771"; gene_type "protein_coding"; gene_status "KNOWN"; gene_name "Dctn2"; transcript_status "NOVEL"; transcript_name "ENCODEMT000601771"; exon_number "13"; exon_id "1257619"; talon_gene "31907"; talon_transcript "601771"; talon_exon "1257619"; exon_status "NOVEL";
chr10	HAVANA	exon	127281401	127281950	.	+	.	gene_id "ENSMUSG00000025410.10"; transcript_id "ENCODEMT000601771"; gene_type "protein_coding"; gene_status "KNOWN"; gene_name "Dctn2"; transcript_status "NOVEL"; transcript_name "ENCODEMT000601771"; exon_number "14"; exon_id "ENSMUSE00000361731.10"; talon_gene "31907"; talon_transcript "601771"; talon_exon "431124"; ccdsid "CCDS24234.1"; exon_status "KNOWN"; level "2"; protein_id "ENSMUSP00000026479.9"; source "HAVANA"; tag "CCDS";
chr10	TALON	transcript	127266368	127281950	.	+	.	gene_id "ENSMUSG00000025410.10"; transcript_id "ENCODEMT000601775"; gene_name "Dctn2"; gene_status "KNOWN"; gene_type "protein_coding"; transcript_status "NOVEL"; transcript_name "ENCODEMT000601775"; talon_gene "31907"; talon_transcript "601775"; NIC_transcript "TRUE";
chr10	HAVANA	exon	127266368	127266534	.	+	.	gene_id "ENSMUSG00000025410.10"; transcript_id "ENCODEMT000601775"; gene_type "protein_coding"; gene_status "KNOWN"; gene_name "Dctn2"; transcript_status "NOVEL"; transcript_name "ENCODEMT000601775"; exon_number "1"; exon_id "ENSMUSE00000455534.10"; talon_gene "31907"; talon_transcript "601775"; talon_exon "431096"; exon_status "KNOWN"; level "2"; source "HAVANA";
chr10	HAVANA	exon	127267414	127267482	.	+	.	gene_id "ENSMUSG00000025410.10"; transcript_id "ENCODEMT000601775"; gene_type "protein_coding"; gene_status "KNOWN"; gene_name "Dctn2"; transcript_status "NOVEL"; transcript_name "ENCODEMT000601775"; exon_number "2"; exon_id "ENSMUSE00000278783.3"; talon_gene "31907"; talon_transcript "601775"; talon_exon "431100"; ccdsid "CCDS24234.1"; exon_status "KNOWN"; level "2"; protein_id "ENSMUSP00000026479.9"; source "HAVANA"; tag "CCDS";
chr10	HAVANA	exon	127274714	127274810	.	+	.	gene_id "ENSMUSG00000025410.10"; transcript_id "ENCODEMT000601775"; gene_type "protein_coding"; gene_status "KNOWN"; gene_name "Dctn2"; transcript_status "NOVEL"; transcript_name "ENCODEMT000601775"; exon_number "3"; exon_id "ENSMUSE00000278774.3"; talon_gene "31907"; talon_transcript "601775"; talon_exon "431102"; ccdsid "CCDS24234.1"; exon_status "KNOWN"; level "2"; protein_id "ENSMUSP00000026479.9"; source "HAVANA"; tag "CCDS";
chr10	HAVANA	exon	127274994	127275055	.	+	.	gene_id "ENSMUSG00000025410.10"; transcript_id "ENCODEMT000601775"; gene_type "protein_coding"; gene_status "KNOWN"; gene_name "Dctn2"; transcript_status "NOVEL"; transcript_name "ENCODEMT000601775"; exon_number "4"; exon_id "ENSMUSE00000150579.3"; talon_gene "31907"; talon_transcript "601775"; talon_exon "431104"; ccdsid "CCDS24234.1"; exon_status "KNOWN"; level "2"; protein_id "ENSMUSP00000026479.9"; source "HAVANA"; tag "CCDS";
chr10	HAVANA	exon	127275824	127275922	.	+	.	gene_id "ENSMUSG00000025410.10"; transcript_id "ENCODEMT000601775"; gene_type "protein_coding"; gene_status "KNOWN"; gene_name "Dctn2"; transcript_status "NOVEL"; transcript_name "ENCODEMT000601775"; exon_number "5"; exon_id "ENSMUSE00000150581.3"; talon_gene "31907"; talon_transcript "601775"; talon_exon "431106"; ccdsid "CCDS24234.1"; exon_status "KNOWN"; level "2"; protein_id "ENSMUSP00000026479.9"; source "HAVANA"; tag "CCDS";
chr10	HAVANA	exon	127276384	127276544	.	+	.	gene_id "ENSMUSG00000025410.10"; transcript_id "ENCODEMT000601775"; gene_type "protein_coding"; gene_status "KNOWN"; gene_name "Dctn2"; transcript_status "NOVEL"; transcript_name "ENCODEMT000601775"; exon_number "6"; exon_id "ENSMUSE00000150584.3"; talon_gene "31907"; talon_transcript "601775"; talon_exon "431108"; ccdsid "CCDS24234.1"; exon_status "KNOWN"; level "2"; protein_id "ENSMUSP00000026479.9"; source "HAVANA"; tag "CCDS";
chr10	HAVANA	exon	127276702	127276849	.	+	.	gene_id "ENSMUSG00000025410.10"; transcript_id "ENCODEMT000601775"; gene_type "protein_coding"; gene_status "KNOWN"; gene_name "Dctn2"; transcript_status "NOVEL"; transcript_name "ENCODEMT000601775"; exon_number "7"; exon_id "ENSMUSE00000150587.3"; talon_gene "31907"; talon_transcript "601775"; talon_exon "431110"; ccdsid "CCDS24234.1"; exon_status "KNOWN"; level "2"; protein_id "ENSMUSP00000026479.9"; source "HAVANA"; tag "CCDS";
chr10	HAVANA	exon	127277487	127277525	.	+	.	gene_id "ENSMUSG00000025410.10"; transcript_id "ENCODEMT000601775"; gene_type "protein_coding"; gene_status "KNOWN"; gene_name "Dctn2"; transcript_status "NOVEL"; transcript_name "ENCODEMT000601775"; exon_number "8"; exon_id "ENSMUSE00000150580.3"; talon_gene "31907"; talon_transcript "601775"; talon_exon "431114"; ccdsid "CCDS24234.1"; exon_status "KNOWN"; level "2"; protein_id "ENSMUSP00000026479.9"; source "HAVANA"; tag "CCDS";
chr10	HAVANA	exon	127277695	127277772	.	+	.	gene_id "ENSMUSG00000025410.10"; transcript_id "ENCODEMT000601775"; gene_type "protein_coding"; gene_status "KNOWN"; gene_name "Dctn2"; transcript_status "NOVEL"; transcript_name "ENCODEMT000601775"; exon_number "9"; exon_id "ENSMUSE00000150573.3"; talon_gene "31907"; talon_transcript "601775"; talon_exon "431116"; ccdsid "CCDS24234.1"; exon_status "KNOWN"; level "2"; protein_id "ENSMUSP00000026479.9"; source "HAVANA"; tag "CCDS";
chr10	HAVANA	exon	127277867	127277938	.	+	.	gene_id "ENSMUSG00000025410.10"; transcript_id "ENCODEMT000601775"; gene_type "protein_coding"; gene_status "KNOWN"; gene_name "Dctn2"; transcript_status "NOVEL"; transcript_name "ENCODEMT000601775"; exon_number "10"; exon_id "ENSMUSE00000150578.3"; talon_gene "31907"; talon_transcript "601775"; talon_exon "431118"; ccdsid "CCDS24234.1"; exon_status "KNOWN"; level "2"; protein_id "ENSMUSP00000026479.9"; source "HAVANA"; tag "CCDS";
chr10	HAVANA	exon	127278120	127278222	.	+	.	gene_id "ENSMUSG00000025410.10"; transcript_id "ENCODEMT000601775"; gene_type "protein_coding"; gene_status "KNOWN"; gene_name "Dctn2"; transcript_status "NOVEL"; transcript_name "ENCODEMT000601775"; exon_number "11"; exon_id "ENSMUSE00000150589.3"; talon_gene "31907"; talon_transcript "601775"; talon_exon "431120"; ccdsid "CCDS24234.1"; exon_status "KNOWN"; level "2"; protein_id "ENSMUSP00000026479.9"; source "HAVANA"; tag "CCDS";
chr10	HAVANA	exon	127278317	127278408	.	+	.	gene_id "ENSMUSG00000025410.10"; transcript_id "ENCODEMT000601775"; gene_type "protein_coding"; gene_status "KNOWN"; gene_name "Dctn2"; transcript_status "NOVEL"; transcript_name "ENCODEMT000601775"; exon_number "12"; exon_id "ENSMUSE00000150586.3"; talon_gene "31907"; talon_transcript "601775"; talon_exon "431122"; ccdsid "CCDS24234.1"; exon_status "KNOWN"; level "2"; protein_id "ENSMUSP00000026479.9"; source "HAVANA"; tag "CCDS";
chr10	HAVANA	exon	127281401	127281950	.	+	.	gene_id "ENSMUSG00000025410.10"; transcript_id "ENCODEMT000601775"; gene_type "protein_coding"; gene_status "KNOWN"; gene_name "Dctn2"; transcript_status "NOVEL"; transcript_name "ENCODEMT000601775"; exon_number "13"; exon_id "ENSMUSE00000361731.10"; talon_gene "31907"; talon_transcript "601775"; talon_exon "431124"; ccdsid "CCDS24234.1"; exon_status "KNOWN"; level "2"; protein_id "ENSMUSP00000026479.9"; source "HAVANA"; tag "CCDS";
chr10	HAVANA	transcript	127266387	127281950	.	+	.	gene_id "ENSMUSG00000025410.10"; transcript_id "ENSMUST00000026479.10"; gene_name "Dctn2"; gene_status "KNOWN"; gene_type "protein_coding"; transcript_type "protein_coding"; transcript_status "KNOWN"; transcript_name "Dctn2-201"; talon_gene "31907"; talon_transcript "83721"; ccdsid "CCDS24234.1"; havana_transcript "OTTMUST00000157708.1"; level "2"; protein_id "ENSMUSP00000026479.9"; source "HAVANA"; tag "CCDS"; transcript_support_level "1";
chr10	HAVANA	exon	127266387	127266534	.	+	.	gene_id "ENSMUSG00000025410.10"; transcript_id "ENSMUST00000026479.10"; gene_type "protein_coding"; gene_status "KNOWN"; gene_name "Dctn2"; transcript_type "protein_coding"; transcript_status "KNOWN"; transcript_name "Dctn2-201"; exon_number "1"; exon_id "ENSMUSE00001407042.1"; talon_gene "31907"; talon_transcript "83721"; talon_exon "431099"; ccdsid "CCDS24234.1"; exon_status "KNOWN"; level "2"; protein_id "ENSMUSP00000026479.9"; source "HAVANA"; tag "CCDS";
chr10	HAVANA	exon	127267414	127267482	.	+	.	gene_id "ENSMUSG00000025410.10"; transcript_id "ENSMUST00000026479.10"; gene_type "protein_coding"; gene_status "KNOWN"; gene_name "Dctn2"; transcript_type "protein_coding"; transcript_status "KNOWN"; transcript_name "Dctn2-201"; exon_number "2"; exon_id "ENSMUSE00000278783.3"; talon_gene "31907"; talon_transcript "83721"; talon_exon "431100"; ccdsid "CCDS24234.1"; exon_status "KNOWN"; level "2"; protein_id "ENSMUSP00000026479.9"; source "HAVANA"; tag "CCDS";
chr10	HAVANA	exon	127274714	127274810	.	+	.	gene_id "ENSMUSG00000025410.10"; transcript_id "ENSMUST00000026479.10"; gene_type "protein_coding"; gene_status "KNOWN"; gene_name "Dctn2"; transcript_type "protein_coding"; transcript_status "KNOWN"; transcript_name "Dctn2-201"; exon_number "3"; exon_id "ENSMUSE00000278774.3"; talon_gene "31907"; talon_transcript "83721"; talon_exon "431102"; ccdsid "CCDS24234.1"; exon_status "KNOWN"; level "2"; protein_id "ENSMUSP00000026479.9"; source "HAVANA"; tag "CCDS";
chr10	HAVANA	exon	127274994	127275055	.	+	.	gene_id "ENSMUSG00000025410.10"; transcript_id "ENSMUST00000026479.10"; gene_type "protein_coding"; gene_status "KNOWN"; gene_name "Dctn2"; transcript_type "protein_coding"; transcript_status "KNOWN"; transcript_name "Dctn2-201"; exon_number "4"; exon_id "ENSMUSE00000150579.3"; talon_gene "31907"; talon_transcript "83721"; talon_exon "431104"; ccdsid "CCDS24234.1"; exon_status "KNOWN"; level "2"; protein_id "ENSMUSP00000026479.9"; source "HAVANA"; tag "CCDS";
chr10	HAVANA	exon	127275824	127275922	.	+	.	gene_id "ENSMUSG00000025410.10"; transcript_id "ENSMUST00000026479.10"; gene_type "protein_coding"; gene_status "KNOWN"; gene_name "Dctn2"; transcript_type "protein_coding"; transcript_status "KNOWN"; transcript_name "Dctn2-201"; exon_number "5"; exon_id "ENSMUSE00000150581.3"; talon_gene "31907"; talon_transcript "83721"; talon_exon "431106"; ccdsid "CCDS24234.1"; exon_status "KNOWN"; level "2"; protein_id "ENSMUSP00000026479.9"; source "HAVANA"; tag "CCDS";
chr10	HAVANA	exon	127276384	127276544	.	+	.	gene_id "ENSMUSG00000025410.10"; transcript_id "ENSMUST00000026479.10"; gene_type "protein_coding"; gene_status "KNOWN"; gene_name "Dctn2"; transcript_type "protein_coding"; transcript_status "KNOWN"; transcript_name "Dctn2-201"; exon_number "6"; exon_id "ENSMUSE00000150584.3"; talon_gene "31907"; talon_transcript "83721"; talon_exon "431108"; ccdsid "CCDS24234.1"; exon_status "KNOWN"; level "2"; protein_id "ENSMUSP00000026479.9"; source "HAVANA"; tag "CCDS";
chr10	HAVANA	exon	127276702	127276849	.	+	.	gene_id "ENSMUSG00000025410.10"; transcript_id "ENSMUST00000026479.10"; gene_type "protein_coding"; gene_status "KNOWN"; gene_name "Dctn2"; transcript_type "protein_coding"; transcript_status "KNOWN"; transcript_name "Dctn2-201"; exon_number "7"; exon_id "ENSMUSE00000150587.3"; talon_gene "31907"; talon_transcript "83721"; talon_exon "431110"; ccdsid "CCDS24234.1"; exon_status "KNOWN"; level "2"; protein_id "ENSMUSP00000026479.9"; source "HAVANA"; tag "CCDS";
chr10	HAVANA	exon	127277255	127277320	.	+	.	gene_id "ENSMUSG00000025410.10"; transcript_id "ENSMUST00000026479.10"; gene_type "protein_coding"; gene_status "KNOWN"; gene_name "Dctn2"; transcript_type "protein_coding"; transcript_status "KNOWN"; transcript_name "Dctn2-201"; exon_number "8"; exon_id "ENSMUSE00000150575.3"; talon_gene "31907"; talon_transcript "83721"; talon_exon "431112"; ccdsid "CCDS24234.1"; exon_status "KNOWN"; level "2"; protein_id "ENSMUSP00000026479.9"; source "HAVANA"; tag "CCDS";
chr10	HAVANA	exon	127277487	127277525	.	+	.	gene_id "ENSMUSG00000025410.10"; transcript_id "ENSMUST00000026479.10"; gene_type "protein_coding"; gene_status "KNOWN"; gene_name "Dctn2"; transcript_type "protein_coding"; transcript_status "KNOWN"; transcript_name "Dctn2-201"; exon_number "9"; exon_id "ENSMUSE00000150580.3"; talon_gene "31907"; talon_transcript "83721"; talon_exon "431114"; ccdsid "CCDS24234.1"; exon_status "KNOWN"; level "2"; protein_id "ENSMUSP00000026479.9"; source "HAVANA"; tag "CCDS";
chr10	HAVANA	exon	127277695	127277772	.	+	.	gene_id "ENSMUSG00000025410.10"; transcript_id "ENSMUST00000026479.10"; gene_type "protein_coding"; gene_status "KNOWN"; gene_name "Dctn2"; transcript_type "protein_coding"; transcript_status "KNOWN"; transcript_name "Dctn2-201"; exon_number "10"; exon_id "ENSMUSE00000150573.3"; talon_gene "31907"; talon_transcript "83721"; talon_exon "431116"; ccdsid "CCDS24234.1"; exon_status "KNOWN"; level "2"; protein_id "ENSMUSP00000026479.9"; source "HAVANA"; tag "CCDS";
chr10	HAVANA	exon	127277867	127277938	.	+	.	gene_id "ENSMUSG00000025410.10"; transcript_id "ENSMUST00000026479.10"; gene_type "protein_coding"; gene_status "KNOWN"; gene_name "Dctn2"; transcript_type "protein_coding"; transcript_status "KNOWN"; transcript_name "Dctn2-201"; exon_number "11"; exon_id "ENSMUSE00000150578.3"; talon_gene "31907"; talon_transcript "83721"; talon_exon "431118"; ccdsid "CCDS24234.1"; exon_status "KNOWN"; level "2"; protein_id "ENSMUSP00000026479.9"; source "HAVANA"; tag "CCDS";
chr10	HAVANA	exon	127278120	127278222	.	+	.	gene_id "ENSMUSG00000025410.10"; transcript_id "ENSMUST00000026479.10"; gene_type "protein_coding"; gene_status "KNOWN"; gene_name "Dctn2"; transcript_type "protein_coding"; transcript_status "KNOWN"; transcript_name "Dctn2-201"; exon_number "12"; exon_id "ENSMUSE00000150589.3"; talon_gene "31907"; talon_transcript "83721"; talon_exon "431120"; ccdsid "CCDS24234.1"; exon_status "KNOWN"; level "2"; protein_id "ENSMUSP00000026479.9"; source "HAVANA"; tag "CCDS";
chr10	HAVANA	exon	127278317	127278408	.	+	.	gene_id "ENSMUSG00000025410.10"; transcript_id "ENSMUST00000026479.10"; gene_type "protein_coding"; gene_status "KNOWN"; gene_name "Dctn2"; transcript_type "protein_coding"; transcript_status "KNOWN"; transcript_name "Dctn2-201"; exon_number "13"; exon_id "ENSMUSE00000150586.3"; talon_gene "31907"; talon_transcript "83721"; talon_exon "431122"; ccdsid "CCDS24234.1"; exon_status "KNOWN"; level "2"; protein_id "ENSMUSP00000026479.9"; source "HAVANA"; tag "CCDS";
chr10	HAVANA	exon	127281401	127281950	.	+	.	gene_id "ENSMUSG00000025410.10"; transcript_id "ENSMUST00000026479.10"; gene_type "protein_coding"; gene_status "KNOWN"; gene_name "Dctn2"; transcript_type "protein_coding"; transcript_status "KNOWN"; transcript_name "Dctn2-201"; exon_number "14"; exon_id "ENSMUSE00000361731.10"; talon_gene "31907"; talon_transcript "83721"; talon_exon "431124"; ccdsid "CCDS24234.1"; exon_status "KNOWN"; level "2"; protein_id "ENSMUSP00000026479.9"; source "HAVANA"; tag "CCDS";
chr10	HAVANA	gene	127290774	127296065	.	+	.	gene_id "ENSMUSG00000025408.15"; gene_name "Ddit3"; gene_status "KNOWN"; gene_type "protein_coding"; talon_gene "31911"; havana_gene "OTTMUSG00000032537.3"; level "2"; tag "overlapping_locus";
chr10	HAVANA	transcript	127290774	127296288	.	+	.	gene_id "ENSMUSG00000025408.15"; transcript_id "ENSMUST00000026475.14"; gene_name "Ddit3"; gene_status "KNOWN"; gene_type "protein_coding"; transcript_type "protein_coding"; transcript_status "KNOWN"; transcript_name "Ddit3-201"; talon_gene "31911"; talon_transcript "83735"; ccdsid "CCDS24236.1"; havana_transcript "OTTMUST00000080968.2"; level "2"; protein_id "ENSMUSP00000026475.8"; source "HAVANA"; tag "CCDS"; transcript_support_level "1";
chr10	HAVANA	exon	127290774	127290891	.	+	.	gene_id "ENSMUSG00000025408.15"; transcript_id "ENSMUST00000026475.14"; gene_type "protein_coding"; gene_status "KNOWN"; gene_name "Ddit3"; transcript_type "protein_coding"; transcript_status "KNOWN"; transcript_name "Ddit3-201"; exon_number "1"; exon_id "ENSMUSE00000737769.1"; talon_gene "31911"; talon_transcript "83735"; talon_exon "431188"; ccdsid "CCDS24236.1"; exon_status "KNOWN"; level "2"; protein_id "ENSMUSP00000026475.8"; source "HAVANA"; tag "CCDS";
chr10	HAVANA	exon	127293712	127293759	.	+	.	gene_id "ENSMUSG00000025408.15"; transcript_id "ENSMUST00000026475.14"; gene_type "protein_coding"; gene_status "KNOWN"; gene_name "Ddit3"; transcript_type "protein_coding"; transcript_status "KNOWN"; transcript_name "Ddit3-201"; exon_number "2"; exon_id "ENSMUSE00000349092.1"; talon_gene "31911"; talon_transcript "83735"; talon_exon "431190"; ccdsid "CCDS24236.1"; exon_status "KNOWN"; level "2"; protein_id "ENSMUSP00000026475.8"; source "HAVANA"; tag "CCDS";
chr10	HAVANA	exon	127295321	127295478	.	+	.	gene_id "ENSMUSG00000025408.15"; transcript_id "ENSMUST00000026475.14"; gene_type "protein_coding"; gene_status "KNOWN"; gene_name "Ddit3"; transcript_type "protein_coding"; transcript_status "KNOWN"; transcript_name "Ddit3-201"; exon_number "3"; exon_id "ENSMUSE00000150556.1"; talon_gene "31911"; talon_transcript "83735"; talon_exon "431192"; ccdsid "CCDS24236.1"; exon_status "KNOWN"; level "2"; protein_id "ENSMUSP00000026475.8"; source "HAVANA"; tag "CCDS";
chr10	HAVANA	exon	127295723	127296288	.	+	.	gene_id "ENSMUSG00000025408.15"; transcript_id "ENSMUST00000026475.14"; gene_type "protein_coding"; gene_status "KNOWN"; gene_name "Ddit3"; transcript_type "protein_coding"; transcript_status "KNOWN"; transcript_name "Ddit3-201"; exon_number "4"; exon_id "ENSMUSE00000497523.7"; talon_gene "31911"; talon_transcript "83735"; talon_exon "431194"; ccdsid "CCDS24236.1"; exon_status "KNOWN"; level "2"; protein_id "ENSMUSP00000026475.8"; source "HAVANA"; tag "CCDS";
chr10	HAVANA	transcript	127290793	127296065	.	+	.	gene_id "ENSMUSG00000025408.15"; transcript_id "ENSMUST00000139091.1"; gene_name "Ddit3"; gene_status "KNOWN"; gene_type "protein_coding"; transcript_type "protein_coding"; transcript_status "KNOWN"; transcript_name "Ddit3-203"; talon_gene "31911"; talon_transcript "83736"; havana_transcript "OTTMUST00000080969.2"; level "2"; protein_id "ENSMUSP00000118339.1"; source "HAVANA"; tag "cds_end_NF"; transcript_support_level "2";
chr10	HAVANA	exon	127290793	127290891	.	+	.	gene_id "ENSMUSG00000025408.15"; transcript_id "ENSMUST00000139091.1"; gene_type "protein_coding"; gene_status "KNOWN"; gene_name "Ddit3"; transcript_type "protein_coding"; transcript_status "KNOWN"; transcript_name "Ddit3-203"; exon_number "1"; exon_id "ENSMUSE00000810766.1"; talon_gene "31911"; talon_transcript "83736"; talon_exon "431195"; exon_status "KNOWN"; level "2"; protein_id "ENSMUSP00000118339.1"; source "HAVANA"; tag "cds_end_NF";
chr10	HAVANA	exon	127295321	127295478	.	+	.	gene_id "ENSMUSG00000025408.15"; transcript_id "ENSMUST00000139091.1"; gene_type "protein_coding"; gene_status "KNOWN"; gene_name "Ddit3"; transcript_type "protein_coding"; transcript_status "KNOWN"; transcript_name "Ddit3-203"; exon_number "2"; exon_id "ENSMUSE00000150556.1"; talon_gene "31911"; talon_transcript "83736"; talon_exon "431192"; ccdsid "CCDS24236.1"; exon_status "KNOWN"; level "2"; protein_id "ENSMUSP00000026475.8"; source "HAVANA"; tag "CCDS";
chr10	HAVANA	exon	127295723	127296065	.	+	.	gene_id "ENSMUSG00000025408.15"; transcript_id "ENSMUST00000139091.1"; gene_type "protein_coding"; gene_status "KNOWN"; gene_name "Ddit3"; transcript_type "protein_coding"; transcript_status "KNOWN"; transcript_name "Ddit3-203"; exon_number "3"; exon_id "ENSMUSE00000780618.1"; talon_gene "31911"; talon_transcript "83736"; talon_exon "431197"; exon_status "KNOWN"; level "2"; protein_id "ENSMUSP00000118339.1"; source "HAVANA"; tag "cds_end_NF";
chr10	HAVANA	gene	127296221	127311678	.	-	.	gene_id "ENSMUSG00000040354.14"; gene_name "Mars"; gene_status "KNOWN"; gene_type "protein_coding"; talon_gene "31913"; havana_gene "OTTMUSG00000032541.2"; level "2";
chr10	HAVANA	transcript	127296221	127311786	.	-	.	gene_id "ENSMUSG00000040354.14"; transcript_id "ENSMUST00000037290.11"; gene_name "Mars"; gene_status "KNOWN"; gene_type "protein_coding"; transcript_type "protein_coding"; transcript_status "KNOWN"; transcript_name "Mars-201"; talon_gene "31913"; talon_transcript "83739"; ccdsid "CCDS24237.1"; havana_transcript "OTTMUST00000080974.1"; level "2"; protein_id "ENSMUSP00000037446.5"; source "HAVANA"; tag "CCDS"; transcript_support_level "1";
chr10	ENSEMBL	exon	127311521	127311786	.	-	.	gene_id "ENSMUSG00000040354.14"; transcript_id "ENSMUST00000037290.11"; gene_type "protein_coding"; gene_status "KNOWN"; gene_name "Mars"; transcript_type "protein_coding"; transcript_status "KNOWN"; transcript_name "Mars-201"; exon_number "1"; exon_id "ENSMUSE00000767743.1"; talon_gene "31913"; talon_transcript "83739"; talon_exon "431202"; ccdsid "CCDS48716.1"; exon_status "KNOWN"; level "3"; protein_id "ENSMUSP00000130666.1"; source "ENSEMBL"; tag "CCDS";
chr10	ENSEMBL	exon	127310444	127310534	.	-	.	gene_id "ENSMUSG00000040354.14"; transcript_id "ENSMUST00000037290.11"; gene_type "protein_coding"; gene_status "KNOWN"; gene_name "Mars"; transcript_type "protein_coding"; transcript_status "KNOWN"; transcript_name "Mars-201"; exon_number "2"; exon_id "ENSMUSE00001296643.1"; talon_gene "31913"; talon_transcript "83739"; talon_exon "431204"; ccdsid "CCDS48716.1"; exon_status "KNOWN"; level "3"; protein_id "ENSMUSP00000130666.1"; source "ENSEMBL"; tag "CCDS";
chr10	ENSEMBL	exon	127310220	127310298	.	-	.	gene_id "ENSMUSG00000040354.14"; transcript_id "ENSMUST00000037290.11"; gene_type "protein_coding"; gene_status "KNOWN"; gene_name "Mars"; transcript_type "protein_coding"; transcript_status "KNOWN"; transcript_name "Mars-201"; exon_number "3"; exon_id "ENSMUSE00001292772.1"; talon_gene "31913"; talon_transcript "83739"; talon_exon "431206"; ccdsid "CCDS48716.1"; exon_status "KNOWN"; level "3"; protein_id "ENSMUSP00000130666.1"; source "ENSEMBL"; tag "CCDS";
chr10	ENSEMBL	exon	127310004	127310138	.	-	.	gene_id "ENSMUSG00000040354.14"; transcript_id "ENSMUST00000037290.11"; gene_type "protein_coding"; gene_status "KNOWN"; gene_name "Mars"; transcript_type "protein_coding"; transcript_status "KNOWN"; transcript_name "Mars-201"; exon_number "4"; exon_id "ENSMUSE00001206758.1"; talon_gene "31913"; talon_transcript "83739"; talon_exon "431208"; ccdsid "CCDS48716.1"; exon_status "KNOWN"; level "3"; protein_id "ENSMUSP00000130666.1"; source "ENSEMBL"; tag "CCDS";
chr10	ENSEMBL	exon	127308908	127308983	.	-	.	gene_id "ENSMUSG00000040354.14"; transcript_id "ENSMUST00000037290.11"; gene_type "protein_coding"; gene_status "KNOWN"; gene_name "Mars"; transcript_type "protein_coding"; transcript_status "KNOWN"; transcript_name "Mars-201"; exon_number "5"; exon_id "ENSMUSE00001298346.1"; talon_gene "31913"; talon_transcript "83739"; talon_exon "431210"; ccdsid "CCDS48716.1"; exon_status "KNOWN"; level "3"; protein_id "ENSMUSP00000130666.1"; source "ENSEMBL"; tag "CCDS";
chr10	ENSEMBL	exon	127308501	127308679	.	-	.	gene_id "ENSMUSG00000040354.14"; transcript_id "ENSMUST00000037290.11"; gene_type "protein_coding"; gene_status "KNOWN"; gene_name "Mars"; transcript_type "protein_coding"; transcript_status "KNOWN"; transcript_name "Mars-201"; exon_number "6"; exon_id "ENSMUSE00001223094.1"; talon_gene "31913"; talon_transcript "83739"; talon_exon "431212"; ccdsid "CCDS48716.1"; exon_status "KNOWN"; level "3"; protein_id "ENSMUSP00000130666.1"; source "ENSEMBL"; tag "CCDS";
chr10	ENSEMBL	exon	127308258	127308364	.	-	.	gene_id "ENSMUSG00000040354.14"; transcript_id "ENSMUST00000037290.11"; gene_type "protein_coding"; gene_status "KNOWN"; gene_name "Mars"; transcript_type "protein_coding"; transcript_status "KNOWN"; transcript_name "Mars-201"; exon_number "7"; exon_id "ENSMUSE00001309891.1"; talon_gene "31913"; talon_transcript "83739"; talon_exon "431214"; ccdsid "CCDS48716.1"; exon_status "KNOWN"; level "3"; protein_id "ENSMUSP00000130666.1"; source "ENSEMBL"; tag "CCDS";
chr10	ENSEMBL	exon	127305741	127305857	.	-	.	gene_id "ENSMUSG00000040354.14"; transcript_id "ENSMUST00000037290.11"; gene_type "protein_coding"; gene_status "KNOWN"; gene_name "Mars"; transcript_type "protein_coding"; transcript_status "KNOWN"; transcript_name "Mars-201"; exon_number "8"; exon_id "ENSMUSE00001285989.1"; talon_gene "31913"; talon_transcript "83739"; talon_exon "431216"; ccdsid "CCDS48716.1"; exon_status "KNOWN"; level "3"; protein_id "ENSMUSP00000130666.1"; source "ENSEMBL"; tag "CCDS";
chr10	ENSEMBL	exon	127305422	127305625	.	-	.	gene_id "ENSMUSG00000040354.14"; transcript_id "ENSMUST00000037290.11"; gene_type "protein_coding"; gene_status "KNOWN"; gene_name "Mars"; transcript_type "protein_coding"; transcript_status "KNOWN"; transcript_name "Mars-201"; exon_number "9"; exon_id "ENSMUSE00001227301.1"; talon_gene "31913"; talon_transcript "83739"; talon_exon "431218"; ccdsid "CCDS48716.1"; exon_status "KNOWN"; level "3"; protein_id "ENSMUSP00000130666.1"; source "ENSEMBL"; tag "CCDS";
chr10	ENSEMBL	exon	127304185	127304386	.	-	.	gene_id "ENSMUSG00000040354.14"; transcript_id "ENSMUST00000037290.11"; gene_type "protein_coding"; gene_status "KNOWN"; gene_name "Mars"; transcript_type "protein_coding"; transcript_status "KNOWN"; transcript_name "Mars-201"; exon_number "10"; exon_id "ENSMUSE00001228206.1"; talon_gene "31913"; talon_transcript "83739"; talon_exon "431220"; ccdsid "CCDS48716.1"; exon_status "KNOWN"; level "3"; protein_id "ENSMUSP00000130666.1"; source "ENSEMBL"; tag "CCDS";
chr10	ENSEMBL	exon	127302812	127302886	.	-	.	gene_id "ENSMUSG00000040354.14"; transcript_id "ENSMUST00000037290.11"; gene_type "protein_coding"; gene_status "KNOWN"; gene_name "Mars"; transcript_type "protein_coding"; transcript_status "KNOWN"; transcript_name "Mars-201"; exon_number "11"; exon_id "ENSMUSE00001227752.1"; talon_gene "31913"; talon_transcript "83739"; talon_exon "431222"; ccdsid "CCDS48716.1"; exon_status "KNOWN"; level "3"; protein_id "ENSMUSP00000130666.1"; source "ENSEMBL"; tag "CCDS";
chr10	ENSEMBL	exon	127300410	127300580	.	-	.	gene_id "ENSMUSG00000040354.14"; transcript_id "ENSMUST00000037290.11"; gene_type "protein_coding"; gene_status "KNOWN"; gene_name "Mars"; transcript_type "protein_coding"; transcript_status "KNOWN"; transcript_name "Mars-201"; exon_number "12"; exon_id "ENSMUSE00001250853.1"; talon_gene "31913"; talon_transcript "83739"; talon_exon "431224"; ccdsid "CCDS48716.1"; exon_status "KNOWN"; level "3"; protein_id "ENSMUSP00000130666.1"; source "ENSEMBL"; tag "CCDS";
chr10	ENSEMBL	exon	127300178	127300273	.	-	.	gene_id "ENSMUSG00000040354.14"; transcript_id "ENSMUST00000037290.11"; gene_type "protein_coding"; gene_status "KNOWN"; gene_name "Mars"; transcript_type "protein_coding"; transcript_status "KNOWN"; transcript_name "Mars-201"; exon_number "13"; exon_id "ENSMUSE00001216975.1"; talon_gene "31913"; talon_transcript "83739"; talon_exon "431226"; ccdsid "CCDS48716.1"; exon_status "KNOWN"; level "3"; protein_id "ENSMUSP00000130666.1"; source "ENSEMBL"; tag "CCDS";
chr10	ENSEMBL	exon	127299949	127300066	.	-	.	gene_id "ENSMUSG00000040354.14"; transcript_id "ENSMUST00000037290.11"; gene_type "protein_coding"; gene_status "KNOWN"; gene_name "Mars"; transcript_type "protein_coding"; transcript_status "KNOWN"; transcript_name "Mars-201"; exon_number "14"; exon_id "ENSMUSE00001305231.1"; talon_gene "31913"; talon_transcript "83739"; talon_exon "431228"; ccdsid "CCDS48716.1"; exon_status "KNOWN"; level "3"; protein_id "ENSMUSP00000130666.1"; source "ENSEMBL"; tag "CCDS";
chr10	ENSEMBL	exon	127299248	127299461	.	-	.	gene_id "ENSMUSG00000040354.14"; transcript_id "ENSMUST00000037290.11"; gene_type "protein_coding"; gene_status "KNOWN"; gene_name "Mars"; transcript_type "protein_coding"; transcript_status "KNOWN"; transcript_name "Mars-201"; exon_number "15"; exon_id "ENSMUSE00001268597.1"; talon_gene "31913"; talon_transcript "83739"; talon_exon "431230"; ccdsid "CCDS48716.1"; exon_status "KNOWN"; level "3"; protein_id "ENSMUSP00000130666.1"; source "ENSEMBL"; tag "CCDS";
chr10	ENSEMBL	exon	127297922	127298053	.	-	.	gene_id "ENSMUSG00000040354.14"; transcript_id "ENSMUST00000037290.11"; gene_type "protein_coding"; gene_status "KNOWN"; gene_name "Mars"; transcript_type "protein_coding"; transcript_status "KNOWN"; transcript_name "Mars-201"; exon_number "16"; exon_id "ENSMUSE00001212201.1"; talon_gene "31913"; talon_transcript "83739"; talon_exon "431232"; ccdsid "CCDS48716.1"; exon_status "KNOWN"; level "3"; protein_id "ENSMUSP00000130666.1"; source "ENSEMBL"; tag "CCDS";
chr10	ENSEMBL	exon	127297735	127297839	.	-	.	gene_id "ENSMUSG00000040354.14"; transcript_id "ENSMUST00000037290.11"; gene_type "protein_coding"; gene_status "KNOWN"; gene_name "Mars"; transcript_type "protein_coding"; transcript_status "KNOWN"; transcript_name "Mars-201"; exon_number "17"; exon_id "ENSMUSE00001258283.1"; talon_gene "31913"; talon_transcript "83739"; talon_exon "431234"; ccdsid "CCDS48716.1"; exon_status "KNOWN"; level "3"; protein_id "ENSMUSP00000130666.1"; source "ENSEMBL"; tag "CCDS";
chr10	ENSEMBL	exon	127297466	127297652	.	-	.	gene_id "ENSMUSG00000040354.14"; transcript_id "ENSMUST00000037290.11"; gene_type "protein_coding"; gene_status "KNOWN"; gene_name "Mars"; transcript_type "protein_coding"; transcript_status "KNOWN"; transcript_name "Mars-201"; exon_number "18"; exon_id "ENSMUSE00001299356.1"; talon_gene "31913"; talon_transcript "83739"; talon_exon "431236"; ccdsid "CCDS48716.1"; exon_status "KNOWN"; level "3"; protein_id "ENSMUSP00000130666.1"; source "ENSEMBL"; tag "CCDS";
chr10	ENSEMBL	exon	127296873	127296944	.	-	.	gene_id "ENSMUSG00000040354.14"; transcript_id "ENSMUST00000037290.11"; gene_type "protein_coding"; gene_status "KNOWN"; gene_name "Mars"; transcript_type "protein_coding"; transcript_status "KNOWN"; transcript_name "Mars-201"; exon_number "19"; exon_id "ENSMUSE00001227226.1"; talon_gene "31913"; talon_transcript "83739"; talon_exon "431238"; ccdsid "CCDS48716.1"; exon_status "KNOWN"; level "3"; protein_id "ENSMUSP00000130666.1"; source "ENSEMBL"; tag "CCDS";
chr10	ENSEMBL	exon	127296541	127296633	.	-	.	gene_id "ENSMUSG00000040354.14"; transcript_id "ENSMUST00000037290.11"; gene_type "protein_coding"; gene_status "KNOWN"; gene_name "Mars"; transcript_type "protein_coding"; transcript_status "KNOWN"; transcript_name "Mars-201"; exon_number "20"; exon_id "ENSMUSE00001228825.1"; talon_gene "31913"; talon_transcript "83739"; talon_exon "431240"; ccdsid "CCDS48716.1"; exon_status "KNOWN"; level "3"; protein_id "ENSMUSP00000130666.1"; source "ENSEMBL"; tag "CCDS";
chr10	HAVANA	exon	127296221	127296440	.	-	.	gene_id "ENSMUSG00000040354.14"; transcript_id "ENSMUST00000037290.11"; gene_type "protein_coding"; gene_status "KNOWN"; gene_name "Mars"; transcript_type "protein_coding"; transcript_status "KNOWN"; transcript_name "Mars-201"; exon_number "21"; exon_id "ENSMUSE00000796816.1"; talon_gene "31913"; talon_transcript "83739"; talon_exon "431242"; ccdsid "CCDS24237.1"; exon_status "KNOWN"; level "2"; protein_id "ENSMUSP00000037446.5"; source "HAVANA"; tag "CCDS";
chr10	ENSEMBL	transcript	127296222	127311786	.	-	.	gene_id "ENSMUSG00000040354.14"; transcript_id "ENSMUST00000171564.7"; gene_name "Mars"; gene_status "KNOWN"; gene_type "protein_coding"; transcript_type "protein_coding"; transcript_status "KNOWN"; transcript_name "Mars-206"; talon_gene "31913"; talon_transcript "83740"; ccdsid "CCDS48716.1"; level "3"; protein_id "ENSMUSP00000130666.1"; source "ENSEMBL"; tag "CCDS"; transcript_support_level "5";
chr10	ENSEMBL	exon	127311521	127311786	.	-	.	gene_id "ENSMUSG00000040354.14"; transcript_id "ENSMUST00000171564.7"; gene_type "protein_coding"; gene_status "KNOWN"; gene_name "Mars"; transcript_type "protein_coding"; transcript_status "KNOWN"; transcript_name "Mars-206"; exon_number "1"; exon_id "ENSMUSE00000767743.1"; talon_gene "31913"; talon_transcript "83740"; talon_exon "431202"; ccdsid "CCDS48716.1"; exon_status "KNOWN"; level "3"; protein_id "ENSMUSP00000130666.1"; source "ENSEMBL"; tag "CCDS";
chr10	ENSEMBL	exon	127310444	127310534	.	-	.	gene_id "ENSMUSG00000040354.14"; transcript_id "ENSMUST00000171564.7"; gene_type "protein_coding"; gene_status "KNOWN"; gene_name "Mars"; transcript_type "protein_coding"; transcript_status "KNOWN"; transcript_name "Mars-206"; exon_number "2"; exon_id "ENSMUSE00001296643.1"; talon_gene "31913"; talon_transcript "83740"; talon_exon "431204"; ccdsid "CCDS48716.1"; exon_status "KNOWN"; level "3"; protein_id "ENSMUSP00000130666.1"; source "ENSEMBL"; tag "CCDS";
chr10	ENSEMBL	exon	127310220	127310298	.	-	.	gene_id "ENSMUSG00000040354.14"; transcript_id "ENSMUST00000171564.7"; gene_type "protein_coding"; gene_status "KNOWN"; gene_name "Mars"; transcript_type "protein_coding"; transcript_status "KNOWN"; transcript_name "Mars-206"; exon_number "3"; exon_id "ENSMUSE00001292772.1"; talon_gene "31913"; talon_transcript "83740"; talon_exon "431206"; ccdsid "CCDS48716.1"; exon_status "KNOWN"; level "3"; protein_id "ENSMUSP00000130666.1"; source "ENSEMBL"; tag "CCDS";
chr10	ENSEMBL	exon	127310004	127310138	.	-	.	gene_id "ENSMUSG00000040354.14"; transcript_id "ENSMUST00000171564.7"; gene_type "protein_coding"; gene_status "KNOWN"; gene_name "Mars"; transcript_type "protein_coding"; transcript_status "KNOWN"; transcript_name "Mars-206"; exon_number "4"; exon_id "ENSMUSE00001206758.1"; talon_gene "31913"; talon_transcript "83740"; talon_exon "431208"; ccdsid "CCDS48716.1"; exon_status "KNOWN"; level "3"; protein_id "ENSMUSP00000130666.1"; source "ENSEMBL"; tag "CCDS";
chr10	ENSEMBL	exon	127308908	127308983	.	-	.	gene_id "ENSMUSG00000040354.14"; transcript_id "ENSMUST00000171564.7"; gene_type "protein_coding"; gene_status "KNOWN"; gene_name "Mars"; transcript_type "protein_coding"; transcript_status "KNOWN"; transcript_name "Mars-206"; exon_number "5"; exon_id "ENSMUSE00001298346.1"; talon_gene "31913"; talon_transcript "83740"; talon_exon "431210"; ccdsid "CCDS48716.1"; exon_status "KNOWN"; level "3"; protein_id "ENSMUSP00000130666.1"; source "ENSEMBL"; tag "CCDS";
chr10	ENSEMBL	exon	127308501	127308679	.	-	.	gene_id "ENSMUSG00000040354.14"; transcript_id "ENSMUST00000171564.7"; gene_type "protein_coding"; gene_status "KNOWN"; gene_name "Mars"; transcript_type "protein_coding"; transcript_status "KNOWN"; transcript_name "Mars-206"; exon_number "6"; exon_id "ENSMUSE00001223094.1"; talon_gene "31913"; talon_transcript "83740"; talon_exon "431212"; ccdsid "CCDS48716.1"; exon_status "KNOWN"; level "3"; protein_id "ENSMUSP00000130666.1"; source "ENSEMBL"; tag "CCDS";
chr10	ENSEMBL	exon	127308258	127308364	.	-	.	gene_id "ENSMUSG00000040354.14"; transcript_id "ENSMUST00000171564.7"; gene_type "protein_coding"; gene_status "KNOWN"; gene_name "Mars"; transcript_type "protein_coding"; transcript_status "KNOWN"; transcript_name "Mars-206"; exon_number "7"; exon_id "ENSMUSE00001309891.1"; talon_gene "31913"; talon_transcript "83740"; talon_exon "431214"; ccdsid "CCDS48716.1"; exon_status "KNOWN"; level "3"; protein_id "ENSMUSP00000130666.1"; source "ENSEMBL"; tag "CCDS";
chr10	ENSEMBL	exon	127305741	127305857	.	-	.	gene_id "ENSMUSG00000040354.14"; transcript_id "ENSMUST00000171564.7"; gene_type "protein_coding"; gene_status "KNOWN"; gene_name "Mars"; transcript_type "protein_coding"; transcript_status "KNOWN"; transcript_name "Mars-206"; exon_number "8"; exon_id "ENSMUSE00001285989.1"; talon_gene "31913"; talon_transcript "83740"; talon_exon "431216"; ccdsid "CCDS48716.1"; exon_status "KNOWN"; level "3"; protein_id "ENSMUSP00000130666.1"; source "ENSEMBL"; tag "CCDS";
chr10	ENSEMBL	exon	127305422	127305625	.	-	.	gene_id "ENSMUSG00000040354.14"; transcript_id "ENSMUST00000171564.7"; gene_type "protein_coding"; gene_status "KNOWN"; gene_name "Mars"; transcript_type "protein_coding"; transcript_status "KNOWN"; transcript_name "Mars-206"; exon_number "9"; exon_id "ENSMUSE00001227301.1"; talon_gene "31913"; talon_transcript "83740"; talon_exon "431218"; ccdsid "CCDS48716.1"; exon_status "KNOWN"; level "3"; protein_id "ENSMUSP00000130666.1"; source "ENSEMBL"; tag "CCDS";
chr10	ENSEMBL	exon	127304185	127304386	.	-	.	gene_id "ENSMUSG00000040354.14"; transcript_id "ENSMUST00000171564.7"; gene_type "protein_coding"; gene_status "KNOWN"; gene_name "Mars"; transcript_type "protein_coding"; transcript_status "KNOWN"; transcript_name "Mars-206"; exon_number "10"; exon_id "ENSMUSE00001228206.1"; talon_gene "31913"; talon_transcript "83740"; talon_exon "431220"; ccdsid "CCDS48716.1"; exon_status "KNOWN"; level "3"; protein_id "ENSMUSP00000130666.1"; source "ENSEMBL"; tag "CCDS";
chr10	ENSEMBL	exon	127302812	127302886	.	-	.	gene_id "ENSMUSG00000040354.14"; transcript_id "ENSMUST00000171564.7"; gene_type "protein_coding"; gene_status "KNOWN"; gene_name "Mars"; transcript_type "protein_coding"; transcript_status "KNOWN"; transcript_name "Mars-206"; exon_number "11"; exon_id "ENSMUSE00001227752.1"; talon_gene "31913"; talon_transcript "83740"; talon_exon "431222"; ccdsid "CCDS48716.1"; exon_status "KNOWN"; level "3"; protein_id "ENSMUSP00000130666.1"; source "ENSEMBL"; tag "CCDS";
chr10	ENSEMBL	exon	127300410	127300580	.	-	.	gene_id "ENSMUSG00000040354.14"; transcript_id "ENSMUST00000171564.7"; gene_type "protein_coding"; gene_status "KNOWN"; gene_name "Mars"; transcript_type "protein_coding"; transcript_status "KNOWN"; transcript_name "Mars-206"; exon_number "12"; exon_id "ENSMUSE00001250853.1"; talon_gene "31913"; talon_transcript "83740"; talon_exon "431224"; ccdsid "CCDS48716.1"; exon_status "KNOWN"; level "3"; protein_id "ENSMUSP00000130666.1"; source "ENSEMBL"; tag "CCDS";
chr10	ENSEMBL	exon	127300178	127300273	.	-	.	gene_id "ENSMUSG00000040354.14"; transcript_id "ENSMUST00000171564.7"; gene_type "protein_coding"; gene_status "KNOWN"; gene_name "Mars"; transcript_type "protein_coding"; transcript_status "KNOWN"; transcript_name "Mars-206"; exon_number "13"; exon_id "ENSMUSE00001216975.1"; talon_gene "31913"; talon_transcript "83740"; talon_exon "431226"; ccdsid "CCDS48716.1"; exon_status "KNOWN"; level "3"; protein_id "ENSMUSP00000130666.1"; source "ENSEMBL"; tag "CCDS";
chr10	ENSEMBL	exon	127299949	127300066	.	-	.	gene_id "ENSMUSG00000040354.14"; transcript_id "ENSMUST00000171564.7"; gene_type "protein_coding"; gene_status "KNOWN"; gene_name "Mars"; transcript_type "protein_coding"; transcript_status "KNOWN"; transcript_name "Mars-206"; exon_number "14"; exon_id "ENSMUSE00001305231.1"; talon_gene "31913"; talon_transcript "83740"; talon_exon "431228"; ccdsid "CCDS48716.1"; exon_status "KNOWN"; level "3"; protein_id "ENSMUSP00000130666.1"; source "ENSEMBL"; tag "CCDS";
chr10	ENSEMBL	exon	127299248	127299461	.	-	.	gene_id "ENSMUSG00000040354.14"; transcript_id "ENSMUST00000171564.7"; gene_type "protein_coding"; gene_status "KNOWN"; gene_name "Mars"; transcript_type "protein_coding"; transcript_status "KNOWN"; transcript_name "Mars-206"; exon_number "15"; exon_id "ENSMUSE00001268597.1"; talon_gene "31913"; talon_transcript "83740"; talon_exon "431230"; ccdsid "CCDS48716.1"; exon_status "KNOWN"; level "3"; protein_id "ENSMUSP00000130666.1"; source "ENSEMBL"; tag "CCDS";
chr10	ENSEMBL	exon	127297922	127298053	.	-	.	gene_id "ENSMUSG00000040354.14"; transcript_id "ENSMUST00000171564.7"; gene_type "protein_coding"; gene_status "KNOWN"; gene_name "Mars"; transcript_type "protein_coding"; transcript_status "KNOWN"; transcript_name "Mars-206"; exon_number "16"; exon_id "ENSMUSE00001212201.1"; talon_gene "31913"; talon_transcript "83740"; talon_exon "431232"; ccdsid "CCDS48716.1"; exon_status "KNOWN"; level "3"; protein_id "ENSMUSP00000130666.1"; source "ENSEMBL"; tag "CCDS";
chr10	ENSEMBL	exon	127297735	127297839	.	-	.	gene_id "ENSMUSG00000040354.14"; transcript_id "ENSMUST00000171564.7"; gene_type "protein_coding"; gene_status "KNOWN"; gene_name "Mars"; transcript_type "protein_coding"; transcript_status "KNOWN"; transcript_name "Mars-206"; exon_number "17"; exon_id "ENSMUSE00001258283.1"; talon_gene "31913"; talon_transcript "83740"; talon_exon "431234"; ccdsid "CCDS48716.1"; exon_status "KNOWN"; level "3"; protein_id "ENSMUSP00000130666.1"; source "ENSEMBL"; tag "CCDS";
chr10	ENSEMBL	exon	127297466	127297652	.	-	.	gene_id "ENSMUSG00000040354.14"; transcript_id "ENSMUST00000171564.7"; gene_type "protein_coding"; gene_status "KNOWN"; gene_name "Mars"; transcript_type "protein_coding"; transcript_status "KNOWN"; transcript_name "Mars-206"; exon_number "18"; exon_id "ENSMUSE00001299356.1"; talon_gene "31913"; talon_transcript "83740"; talon_exon "431236"; ccdsid "CCDS48716.1"; exon_status "KNOWN"; level "3"; protein_id "ENSMUSP00000130666.1"; source "ENSEMBL"; tag "CCDS";
chr10	ENSEMBL	exon	127296873	127296944	.	-	.	gene_id "ENSMUSG00000040354.14"; transcript_id "ENSMUST00000171564.7"; gene_type "protein_coding"; gene_status "KNOWN"; gene_name "Mars"; transcript_type "protein_coding"; transcript_status "KNOWN"; transcript_name "Mars-206"; exon_number "19"; exon_id "ENSMUSE00001227226.1"; talon_gene "31913"; talon_transcript "83740"; talon_exon "431238"; ccdsid "CCDS48716.1"; exon_status "KNOWN"; level "3"; protein_id "ENSMUSP00000130666.1"; source "ENSEMBL"; tag "CCDS";
chr10	HAVANA	exon	127296717	127296740	.	-	.	gene_id "ENSMUSG00000040354.14"; transcript_id "ENSMUST00000171564.7"; gene_type "protein_coding"; gene_status "KNOWN"; gene_name "Mars"; transcript_type "protein_coding"; transcript_status "KNOWN"; transcript_name "Mars-206"; exon_number "20"; exon_id "ENSMUSE00000902301.1"; talon_gene "31913"; talon_transcript "83740"; talon_exon "431244"; ccdsid "CCDS48716.1"; exon_status "KNOWN"; level "2"; protein_id "ENSMUSP00000118031.2"; source "HAVANA"; tag "cds_start_NF";
chr10	ENSEMBL	exon	127296541	127296633	.	-	.	gene_id "ENSMUSG00000040354.14"; transcript_id "ENSMUST00000171564.7"; gene_type "protein_coding"; gene_status "KNOWN"; gene_name "Mars"; transcript_type "protein_coding"; transcript_status "KNOWN"; transcript_name "Mars-206"; exon_number "21"; exon_id "ENSMUSE00001228825.1"; talon_gene "31913"; talon_transcript "83740"; talon_exon "431240"; ccdsid "CCDS48716.1"; exon_status "KNOWN"; level "3"; protein_id "ENSMUSP00000130666.1"; source "ENSEMBL"; tag "CCDS";
chr10	ENSEMBL	exon	127296222	127296440	.	-	.	gene_id "ENSMUSG00000040354.14"; transcript_id "ENSMUST00000171564.7"; gene_type "protein_coding"; gene_status "KNOWN"; gene_name "Mars"; transcript_type "protein_coding"; transcript_status "KNOWN"; transcript_name "Mars-206"; exon_number "22"; exon_id "ENSMUSE00000898772.1"; talon_gene "31913"; talon_transcript "83740"; talon_exon "431246"; ccdsid "CCDS48716.1"; exon_status "KNOWN"; level "3"; protein_id "ENSMUSP00000130666.1"; source "ENSEMBL"; tag "CCDS";
chr10	HAVANA	transcript	127296226	127297764	.	-	.	gene_id "ENSMUSG00000040354.14"; transcript_id "ENSMUST00000134778.2"; gene_name "Mars"; gene_status "KNOWN"; gene_type "protein_coding"; transcript_type "protein_coding"; transcript_status "KNOWN"; transcript_name "Mars-203"; talon_gene "31913"; talon_transcript "83741"; havana_transcript "OTTMUST00000080977.2"; level "2"; protein_id "ENSMUSP00000118031.2"; source "HAVANA"; tag "cds_start_NF"; transcript_support_level "3";
chr10	HAVANA	exon	127297735	127297764	.	-	.	gene_id "ENSMUSG00000040354.14"; transcript_id "ENSMUST00000134778.2"; gene_type "protein_coding"; gene_status "KNOWN"; gene_name "Mars"; transcript_type "protein_coding"; transcript_status "KNOWN"; transcript_name "Mars-203"; exon_number "1"; exon_id "ENSMUSE00000827068.1"; talon_gene "31913"; talon_transcript "83741"; talon_exon "431247"; exon_status "KNOWN"; level "2"; protein_id "ENSMUSP00000118031.2"; source "HAVANA"; tag "cds_start_NF";
chr10	ENSEMBL	exon	127297466	127297652	.	-	.	gene_id "ENSMUSG00000040354.14"; transcript_id "ENSMUST00000134778.2"; gene_type "protein_coding"; gene_status "KNOWN"; gene_name "Mars"; transcript_type "protein_coding"; transcript_status "KNOWN"; transcript_name "Mars-203"; exon_number "2"; exon_id "ENSMUSE00001299356.1"; talon_gene "31913"; talon_transcript "83741"; talon_exon "431236"; ccdsid "CCDS48716.1"; exon_status "KNOWN"; level "3"; protein_id "ENSMUSP00000130666.1"; source "ENSEMBL"; tag "CCDS";
chr10	ENSEMBL	exon	127296873	127296944	.	-	.	gene_id "ENSMUSG00000040354.14"; transcript_id "ENSMUST00000134778.2"; gene_type "protein_coding"; gene_status "KNOWN"; gene_name "Mars"; transcript_type "protein_coding"; transcript_status "KNOWN"; transcript_name "Mars-203"; exon_number "3"; exon_id "ENSMUSE00001227226.1"; talon_gene "31913"; talon_transcript "83741"; talon_exon "431238"; ccdsid "CCDS48716.1"; exon_status "KNOWN"; level "3"; protein_id "ENSMUSP00000130666.1"; source "ENSEMBL"; tag "CCDS";
chr10	HAVANA	exon	127296717	127296740	.	-	.	gene_id "ENSMUSG00000040354.14"; transcript_id "ENSMUST00000134778.2"; gene_type "protein_coding"; gene_status "KNOWN"; gene_name "Mars"; transcript_type "protein_coding"; transcript_status "KNOWN"; transcript_name "Mars-203"; exon_number "4"; exon_id "ENSMUSE00000902301.1"; talon_gene "31913"; talon_transcript "83741"; talon_exon "431244"; ccdsid "CCDS48716.1"; exon_status "KNOWN"; level "2"; protein_id "ENSMUSP00000118031.2"; source "HAVANA"; tag "cds_start_NF";
chr10	ENSEMBL	exon	127296541	127296633	.	-	.	gene_id "ENSMUSG00000040354.14"; transcript_id "ENSMUST00000134778.2"; gene_type "protein_coding"; gene_status "KNOWN"; gene_name "Mars"; transcript_type "protein_coding"; transcript_status "KNOWN"; transcript_name "Mars-203"; exon_number "5"; exon_id "ENSMUSE00001228825.1"; talon_gene "31913"; talon_transcript "83741"; talon_exon "431240"; ccdsid "CCDS48716.1"; exon_status "KNOWN"; level "3"; protein_id "ENSMUSP00000130666.1"; source "ENSEMBL"; tag "CCDS";
chr10	HAVANA	exon	127296226	127296440	.	-	.	gene_id "ENSMUSG00000040354.14"; transcript_id "ENSMUST00000134778.2"; gene_type "protein_coding"; gene_status "KNOWN"; gene_name "Mars"; transcript_type "protein_coding"; transcript_status "KNOWN"; transcript_name "Mars-203"; exon_number "6"; exon_id "ENSMUSE00001264189.1"; talon_gene "31913"; talon_transcript "83741"; talon_exon "431248"; exon_status "KNOWN"; level "2"; protein_id "ENSMUSP00000118031.2"; source "HAVANA"; tag "cds_start_NF";
chr10	HAVANA	transcript	127296226	127311678	.	-	.	gene_id "ENSMUSG00000040354.14"; transcript_id "ENSMUST00000145275.7"; gene_name "Mars"; gene_status "KNOWN"; gene_type "protein_coding"; transcript_type "retained_intron"; transcript_status "KNOWN"; transcript_name "Mars-205"; talon_gene "31913"; talon_transcript "83742"; havana_transcript "OTTMUST00000080975.2"; level "2"; source "HAVANA"; transcript_support_level "2";
chr10	HAVANA	exon	127311521	127311678	.	-	.	gene_id "ENSMUSG00000040354.14"; transcript_id "ENSMUST00000145275.7"; gene_type "protein_coding"; gene_status "KNOWN"; gene_name "Mars"; transcript_type "retained_intron"; transcript_status "KNOWN"; transcript_name "Mars-205"; exon_number "1"; exon_id "ENSMUSE00000278289.4"; talon_gene "31913"; talon_transcript "83742"; talon_exon "431249"; exon_status "KNOWN"; level "2"; source "HAVANA";
chr10	ENSEMBL	exon	127310444	127310534	.	-	.	gene_id "ENSMUSG00000040354.14"; transcript_id "ENSMUST00000145275.7"; gene_type "protein_coding"; gene_status "KNOWN"; gene_name "Mars"; transcript_type "retained_intron"; transcript_status "KNOWN"; transcript_name "Mars-205"; exon_number "2"; exon_id "ENSMUSE00001296643.1"; talon_gene "31913"; talon_transcript "83742"; talon_exon "431204"; ccdsid "CCDS48716.1"; exon_status "KNOWN"; level "3"; protein_id "ENSMUSP00000130666.1"; source "ENSEMBL"; tag "CCDS";
chr10	ENSEMBL	exon	127310220	127310298	.	-	.	gene_id "ENSMUSG00000040354.14"; transcript_id "ENSMUST00000145275.7"; gene_type "protein_coding"; gene_status "KNOWN"; gene_name "Mars"; transcript_type "retained_intron"; transcript_status "KNOWN"; transcript_name "Mars-205"; exon_number "3"; exon_id "ENSMUSE00001292772.1"; talon_gene "31913"; talon_transcript "83742"; talon_exon "431206"; ccdsid "CCDS48716.1"; exon_status "KNOWN"; level "3"; protein_id "ENSMUSP00000130666.1"; source "ENSEMBL"; tag "CCDS";
chr10	ENSEMBL	exon	127310004	127310138	.	-	.	gene_id "ENSMUSG00000040354.14"; transcript_id "ENSMUST00000145275.7"; gene_type "protein_coding"; gene_status "KNOWN"; gene_name "Mars"; transcript_type "retained_intron"; transcript_status "KNOWN"; transcript_name "Mars-205"; exon_number "4"; exon_id "ENSMUSE00001206758.1"; talon_gene "31913"; talon_transcript "83742"; talon_exon "431208"; ccdsid "CCDS48716.1"; exon_status "KNOWN"; level "3"; protein_id "ENSMUSP00000130666.1"; source "ENSEMBL"; tag "CCDS";
chr10	ENSEMBL	exon	127308908	127308983	.	-	.	gene_id "ENSMUSG00000040354.14"; transcript_id "ENSMUST00000145275.7"; gene_type "protein_coding"; gene_status "KNOWN"; gene_name "Mars"; transcript_type "retained_intron"; transcript_status "KNOWN"; transcript_name "Mars-205"; exon_number "5"; exon_id "ENSMUSE00001298346.1"; talon_gene "31913"; talon_transcript "83742"; talon_exon "431210"; ccdsid "CCDS48716.1"; exon_status "KNOWN"; level "3"; protein_id "ENSMUSP00000130666.1"; source "ENSEMBL"; tag "CCDS";
chr10	ENSEMBL	exon	127308501	127308679	.	-	.	gene_id "ENSMUSG00000040354.14"; transcript_id "ENSMUST00000145275.7"; gene_type "protein_coding"; gene_status "KNOWN"; gene_name "Mars"; transcript_type "retained_intron"; transcript_status "KNOWN"; transcript_name "Mars-205"; exon_number "6"; exon_id "ENSMUSE00001223094.1"; talon_gene "31913"; talon_transcript "83742"; talon_exon "431212"; ccdsid "CCDS48716.1"; exon_status "KNOWN"; level "3"; protein_id "ENSMUSP00000130666.1"; source "ENSEMBL"; tag "CCDS";
chr10	ENSEMBL	exon	127308258	127308364	.	-	.	gene_id "ENSMUSG00000040354.14"; transcript_id "ENSMUST00000145275.7"; gene_type "protein_coding"; gene_status "KNOWN"; gene_name "Mars"; transcript_type "retained_intron"; transcript_status "KNOWN"; transcript_name "Mars-205"; exon_number "7"; exon_id "ENSMUSE00001309891.1"; talon_gene "31913"; talon_transcript "83742"; talon_exon "431214"; ccdsid "CCDS48716.1"; exon_status "KNOWN"; level "3"; protein_id "ENSMUSP00000130666.1"; source "ENSEMBL"; tag "CCDS";
chr10	ENSEMBL	exon	127305741	127305857	.	-	.	gene_id "ENSMUSG00000040354.14"; transcript_id "ENSMUST00000145275.7"; gene_type "protein_coding"; gene_status "KNOWN"; gene_name "Mars"; transcript_type "retained_intron"; transcript_status "KNOWN"; transcript_name "Mars-205"; exon_number "8"; exon_id "ENSMUSE00001285989.1"; talon_gene "31913"; talon_transcript "83742"; talon_exon "431216"; ccdsid "CCDS48716.1"; exon_status "KNOWN"; level "3"; protein_id "ENSMUSP00000130666.1"; source "ENSEMBL"; tag "CCDS";
chr10	ENSEMBL	exon	127305422	127305625	.	-	.	gene_id "ENSMUSG00000040354.14"; transcript_id "ENSMUST00000145275.7"; gene_type "protein_coding"; gene_status "KNOWN"; gene_name "Mars"; transcript_type "retained_intron"; transcript_status "KNOWN"; transcript_name "Mars-205"; exon_number "9"; exon_id "ENSMUSE00001227301.1"; talon_gene "31913"; talon_transcript "83742"; talon_exon "431218"; ccdsid "CCDS48716.1"; exon_status "KNOWN"; level "3"; protein_id "ENSMUSP00000130666.1"; source "ENSEMBL"; tag "CCDS";
chr10	ENSEMBL	exon	127304185	127304386	.	-	.	gene_id "ENSMUSG00000040354.14"; transcript_id "ENSMUST00000145275.7"; gene_type "protein_coding"; gene_status "KNOWN"; gene_name "Mars"; transcript_type "retained_intron"; transcript_status "KNOWN"; transcript_name "Mars-205"; exon_number "10"; exon_id "ENSMUSE00001228206.1"; talon_gene "31913"; talon_transcript "83742"; talon_exon "431220"; ccdsid "CCDS48716.1"; exon_status "KNOWN"; level "3"; protein_id "ENSMUSP00000130666.1"; source "ENSEMBL"; tag "CCDS";
chr10	ENSEMBL	exon	127302812	127302886	.	-	.	gene_id "ENSMUSG00000040354.14"; transcript_id "ENSMUST00000145275.7"; gene_type "protein_coding"; gene_status "KNOWN"; gene_name "Mars"; transcript_type "retained_intron"; transcript_status "KNOWN"; transcript_name "Mars-205"; exon_number "11"; exon_id "ENSMUSE00001227752.1"; talon_gene "31913"; talon_transcript "83742"; talon_exon "431222"; ccdsid "CCDS48716.1"; exon_status "KNOWN"; level "3"; protein_id "ENSMUSP00000130666.1"; source "ENSEMBL"; tag "CCDS";
chr10	ENSEMBL	exon	127300410	127300580	.	-	.	gene_id "ENSMUSG00000040354.14"; transcript_id "ENSMUST00000145275.7"; gene_type "protein_coding"; gene_status "KNOWN"; gene_name "Mars"; transcript_type "retained_intron"; transcript_status "KNOWN"; transcript_name "Mars-205"; exon_number "12"; exon_id "ENSMUSE00001250853.1"; talon_gene "31913"; talon_transcript "83742"; talon_exon "431224"; ccdsid "CCDS48716.1"; exon_status "KNOWN"; level "3"; protein_id "ENSMUSP00000130666.1"; source "ENSEMBL"; tag "CCDS";
chr10	ENSEMBL	exon	127300178	127300273	.	-	.	gene_id "ENSMUSG00000040354.14"; transcript_id "ENSMUST00000145275.7"; gene_type "protein_coding"; gene_status "KNOWN"; gene_name "Mars"; transcript_type "retained_intron"; transcript_status "KNOWN"; transcript_name "Mars-205"; exon_number "13"; exon_id "ENSMUSE00001216975.1"; talon_gene "31913"; talon_transcript "83742"; talon_exon "431226"; ccdsid "CCDS48716.1"; exon_status "KNOWN"; level "3"; protein_id "ENSMUSP00000130666.1"; source "ENSEMBL"; tag "CCDS";
chr10	ENSEMBL	exon	127299949	127300066	.	-	.	gene_id "ENSMUSG00000040354.14"; transcript_id "ENSMUST00000145275.7"; gene_type "protein_coding"; gene_status "KNOWN"; gene_name "Mars"; transcript_type "retained_intron"; transcript_status "KNOWN"; transcript_name "Mars-205"; exon_number "14"; exon_id "ENSMUSE00001305231.1"; talon_gene "31913"; talon_transcript "83742"; talon_exon "431228"; ccdsid "CCDS48716.1"; exon_status "KNOWN"; level "3"; protein_id "ENSMUSP00000130666.1"; source "ENSEMBL"; tag "CCDS";
chr10	ENSEMBL	exon	127299248	127299461	.	-	.	gene_id "ENSMUSG00000040354.14"; transcript_id "ENSMUST00000145275.7"; gene_type "protein_coding"; gene_status "KNOWN"; gene_name "Mars"; transcript_type "retained_intron"; transcript_status "KNOWN"; transcript_name "Mars-205"; exon_number "15"; exon_id "ENSMUSE00001268597.1"; talon_gene "31913"; talon_transcript "83742"; talon_exon "431230"; ccdsid "CCDS48716.1"; exon_status "KNOWN"; level "3"; protein_id "ENSMUSP00000130666.1"; source "ENSEMBL"; tag "CCDS";
chr10	ENSEMBL	exon	127297922	127298053	.	-	.	gene_id "ENSMUSG00000040354.14"; transcript_id "ENSMUST00000145275.7"; gene_type "protein_coding"; gene_status "KNOWN"; gene_name "Mars"; transcript_type "retained_intron"; transcript_status "KNOWN"; transcript_name "Mars-205"; exon_number "16"; exon_id "ENSMUSE00001212201.1"; talon_gene "31913"; talon_transcript "83742"; talon_exon "431232"; ccdsid "CCDS48716.1"; exon_status "KNOWN"; level "3"; protein_id "ENSMUSP00000130666.1"; source "ENSEMBL"; tag "CCDS";
chr10	ENSEMBL	exon	127297735	127297839	.	-	.	gene_id "ENSMUSG00000040354.14"; transcript_id "ENSMUST00000145275.7"; gene_type "protein_coding"; gene_status "KNOWN"; gene_name "Mars"; transcript_type "retained_intron"; transcript_status "KNOWN"; transcript_name "Mars-205"; exon_number "17"; exon_id "ENSMUSE00001258283.1"; talon_gene "31913"; talon_transcript "83742"; talon_exon "431234"; ccdsid "CCDS48716.1"; exon_status "KNOWN"; level "3"; protein_id "ENSMUSP00000130666.1"; source "ENSEMBL"; tag "CCDS";
chr10	ENSEMBL	exon	127297466	127297652	.	-	.	gene_id "ENSMUSG00000040354.14"; transcript_id "ENSMUST00000145275.7"; gene_type "protein_coding"; gene_status "KNOWN"; gene_name "Mars"; transcript_type "retained_intron"; transcript_status "KNOWN"; transcript_name "Mars-205"; exon_number "18"; exon_id "ENSMUSE00001299356.1"; talon_gene "31913"; talon_transcript "83742"; talon_exon "431236"; ccdsid "CCDS48716.1"; exon_status "KNOWN"; level "3"; protein_id "ENSMUSP00000130666.1"; source "ENSEMBL"; tag "CCDS";
chr10	HAVANA	exon	127296541	127296944	.	-	.	gene_id "ENSMUSG00000040354.14"; transcript_id "ENSMUST00000145275.7"; gene_type "protein_coding"; gene_status "KNOWN"; gene_name "Mars"; transcript_type "retained_intron"; transcript_status "KNOWN"; transcript_name "Mars-205"; exon_number "19"; exon_id "ENSMUSE00000823555.1"; talon_gene "31913"; talon_transcript "83742"; talon_exon "431250"; exon_status "KNOWN"; level "2"; source "HAVANA";
chr10	HAVANA	exon	127296226	127296440	.	-	.	gene_id "ENSMUSG00000040354.14"; transcript_id "ENSMUST00000145275.7"; gene_type "protein_coding"; gene_status "KNOWN"; gene_name "Mars"; transcript_type "retained_intron"; transcript_status "KNOWN"; transcript_name "Mars-205"; exon_number "20"; exon_id "ENSMUSE00001264189.1"; talon_gene "31913"; talon_transcript "83742"; talon_exon "431248"; exon_status "KNOWN"; level "2"; protein_id "ENSMUSP00000118031.2"; source "HAVANA"; tag "cds_start_NF";
chr10	HAVANA	gene	127323707	127329943	.	+	.	gene_id "ENSMUSG00000040345.10"; gene_name "Arhgap9"; gene_status "KNOWN"; gene_type "protein_coding"; talon_gene "31915"; havana_gene "OTTMUSG00000064766.1"; level "2";
chr10	HAVANA	transcript	127323707	127329943	.	+	.	gene_id "ENSMUSG00000040345.10"; transcript_id "ENSMUST00000219026.1"; gene_name "Arhgap9"; gene_status "KNOWN"; gene_type "protein_coding"; transcript_type "protein_coding"; transcript_status "KNOWN"; transcript_name "Arhgap9-203"; talon_gene "31915"; talon_transcript "83747"; ccdsid "CCDS36079.1"; havana_transcript "OTTMUST00000157714.1"; level "2"; protein_id "ENSMUSP00000151574.1"; source "HAVANA"; tag "CCDS"; transcript_support_level "1";
chr10	HAVANA	exon	127323707	127323830	.	+	.	gene_id "ENSMUSG00000040345.10"; transcript_id "ENSMUST00000219026.1"; gene_type "protein_coding"; gene_status "KNOWN"; gene_name "Arhgap9"; transcript_type "protein_coding"; transcript_status "KNOWN"; transcript_name "Arhgap9-203"; exon_number "1"; exon_id "ENSMUSE00000403960.3"; talon_gene "31915"; talon_transcript "83747"; talon_exon "431287"; ccdsid "CCDS36079.1"; exon_status "KNOWN"; level "2"; protein_id "ENSMUSP00000151574.1"; source "HAVANA"; tag "CCDS";
chr10	HAVANA	exon	127324345	127324459	.	+	.	gene_id "ENSMUSG00000040345.10"; transcript_id "ENSMUST00000219026.1"; gene_type "protein_coding"; gene_status "KNOWN"; gene_name "Arhgap9"; transcript_type "protein_coding"; transcript_status "KNOWN"; transcript_name "Arhgap9-203"; exon_number "2"; exon_id "ENSMUSE00001411674.1"; talon_gene "31915"; talon_transcript "83747"; talon_exon "431289"; ccdsid "CCDS36079.1"; exon_status "KNOWN"; level "2"; protein_id "ENSMUSP00000151574.1"; source "HAVANA"; tag "CCDS";
chr10	HAVANA	exon	127325119	127325199	.	+	.	gene_id "ENSMUSG00000040345.10"; transcript_id "ENSMUST00000219026.1"; gene_type "protein_coding"; gene_status "KNOWN"; gene_name "Arhgap9"; transcript_type "protein_coding"; transcript_status "KNOWN"; transcript_name "Arhgap9-203"; exon_number "3"; exon_id "ENSMUSE00001409091.1"; talon_gene "31915"; talon_transcript "83747"; talon_exon "431260"; ccdsid "CCDS36079.1"; exon_status "KNOWN"; level "2"; protein_id "ENSMUSP00000151690.1"; source "HAVANA"; tag "appris_alternative_2";
chr10	HAVANA	exon	127325523	127325630	.	+	.	gene_id "ENSMUSG00000040345.10"; transcript_id "ENSMUST00000219026.1"; gene_type "protein_coding"; gene_status "KNOWN"; gene_name "Arhgap9"; transcript_type "protein_coding"; transcript_status "KNOWN"; transcript_name "Arhgap9-203"; exon_number "4"; exon_id "ENSMUSE00000607300.1"; talon_gene "31915"; talon_transcript "83747"; talon_exon "431262"; ccdsid "CCDS36079.1"; exon_status "KNOWN"; level "2"; protein_id "ENSMUSP00000151690.1"; source "HAVANA"; tag "appris_alternative_2";
chr10	HAVANA	exon	127325844	127325902	.	+	.	gene_id "ENSMUSG00000040345.10"; transcript_id "ENSMUST00000219026.1"; gene_type "protein_coding"; gene_status "KNOWN"; gene_name "Arhgap9"; transcript_type "protein_coding"; transcript_status "KNOWN"; transcript_name "Arhgap9-203"; exon_number "5"; exon_id "ENSMUSE00000607299.1"; talon_gene "31915"; talon_transcript "83747"; talon_exon "431264"; ccdsid "CCDS36079.1"; exon_status "KNOWN"; level "2"; protein_id "ENSMUSP00000151690.1"; source "HAVANA"; tag "appris_alternative_2";
chr10	HAVANA	exon	127326048	127326141	.	+	.	gene_id "ENSMUSG00000040345.10"; transcript_id "ENSMUST00000219026.1"; gene_type "protein_coding"; gene_status "KNOWN"; gene_name "Arhgap9"; transcript_type "protein_coding"; transcript_status "KNOWN"; transcript_name "Arhgap9-203"; exon_number "6"; exon_id "ENSMUSE00000278150.1"; talon_gene "31915"; talon_transcript "83747"; talon_exon "431266"; ccdsid "CCDS36079.1"; exon_status "KNOWN"; level "2"; protein_id "ENSMUSP00000151690.1"; source "HAVANA"; tag "appris_alternative_2";
chr10	HAVANA	exon	127326332	127326427	.	+	.	gene_id "ENSMUSG00000040345.10"; transcript_id "ENSMUST00000219026.1"; gene_type "protein_coding"; gene_status "KNOWN"; gene_name "Arhgap9"; transcript_type "protein_coding"; transcript_status "KNOWN"; transcript_name "Arhgap9-203"; exon_number "7"; exon_id "ENSMUSE00000278141.1"; talon_gene "31915"; talon_transcript "83747"; talon_exon "431268"; ccdsid "CCDS36079.1"; exon_status "KNOWN"; level "2"; protein_id "ENSMUSP00000151690.1"; source "HAVANA"; tag "appris_alternative_2";
chr10	HAVANA	exon	127326553	127326651	.	+	.	gene_id "ENSMUSG00000040345.10"; transcript_id "ENSMUST00000219026.1"; gene_type "protein_coding"; gene_status "KNOWN"; gene_name "Arhgap9"; transcript_type "protein_coding"; transcript_status "KNOWN"; transcript_name "Arhgap9-203"; exon_number "8"; exon_id "ENSMUSE00000278128.1"; talon_gene "31915"; talon_transcript "83747"; talon_exon "431270"; ccdsid "CCDS36079.1"; exon_status "KNOWN"; level "2"; protein_id "ENSMUSP00000151690.1"; source "HAVANA"; tag "appris_alternative_2";
chr10	HAVANA	exon	127326873	127327014	.	+	.	gene_id "ENSMUSG00000040345.10"; transcript_id "ENSMUST00000219026.1"; gene_type "protein_coding"; gene_status "KNOWN"; gene_name "Arhgap9"; transcript_type "protein_coding"; transcript_status "KNOWN"; transcript_name "Arhgap9-203"; exon_number "9"; exon_id "ENSMUSE00000278121.1"; talon_gene "31915"; talon_transcript "83747"; talon_exon "431272"; ccdsid "CCDS36079.1"; exon_status "KNOWN"; level "2"; protein_id "ENSMUSP00000151690.1"; source "HAVANA"; tag "appris_alternative_2";
chr10	HAVANA	exon	127327095	127327205	.	+	.	gene_id "ENSMUSG00000040345.10"; transcript_id "ENSMUST00000219026.1"; gene_type "protein_coding"; gene_status "KNOWN"; gene_name "Arhgap9"; transcript_type "protein_coding"; transcript_status "KNOWN"; transcript_name "Arhgap9-203"; exon_number "10"; exon_id "ENSMUSE00000278113.1"; talon_gene "31915"; talon_transcript "83747"; talon_exon "431274"; ccdsid "CCDS36079.1"; exon_status "KNOWN"; level "2"; protein_id "ENSMUSP00000151690.1"; source "HAVANA"; tag "appris_alternative_2";
chr10	HAVANA	exon	127327638	127327736	.	+	.	gene_id "ENSMUSG00000040345.10"; transcript_id "ENSMUST00000219026.1"; gene_type "protein_coding"; gene_status "KNOWN"; gene_name "Arhgap9"; transcript_type "protein_coding"; transcript_status "KNOWN"; transcript_name "Arhgap9-203"; exon_number "11"; exon_id "ENSMUSE00000278106.1"; talon_gene "31915"; talon_transcript "83747"; talon_exon "431276"; ccdsid "CCDS36079.1"; exon_status "KNOWN"; level "2"; protein_id "ENSMUSP00000151690.1"; source "HAVANA"; tag "appris_alternative_2";
chr10	HAVANA	exon	127327899	127327976	.	+	.	gene_id "ENSMUSG00000040345.10"; transcript_id "ENSMUST00000219026.1"; gene_type "protein_coding"; gene_status "KNOWN"; gene_name "Arhgap9"; transcript_type "protein_coding"; transcript_status "KNOWN"; transcript_name "Arhgap9-203"; exon_number "12"; exon_id "ENSMUSE00000394453.1"; talon_gene "31915"; talon_transcript "83747"; talon_exon "431278"; ccdsid "CCDS36079.1"; exon_status "KNOWN"; level "2"; protein_id "ENSMUSP00000151690.1"; source "HAVANA"; tag "appris_alternative_2";
chr10	HAVANA	exon	127328094	127328147	.	+	.	gene_id "ENSMUSG00000040345.10"; transcript_id "ENSMUST00000219026.1"; gene_type "protein_coding"; gene_status "KNOWN"; gene_name "Arhgap9"; transcript_type "protein_coding"; transcript_status "KNOWN"; transcript_name "Arhgap9-203"; exon_number "13"; exon_id "ENSMUSE00000278061.1"; talon_gene "31915"; talon_transcript "83747"; talon_exon "431280"; ccdsid "CCDS36079.1"; exon_status "KNOWN"; level "2"; protein_id "ENSMUSP00000151690.1"; source "HAVANA"; tag "appris_alternative_2";
chr10	HAVANA	exon	127328390	127328524	.	+	.	gene_id "ENSMUSG00000040345.10"; transcript_id "ENSMUST00000219026.1"; gene_type "protein_coding"; gene_status "KNOWN"; gene_name "Arhgap9"; transcript_type "protein_coding"; transcript_status "KNOWN"; transcript_name "Arhgap9-203"; exon_number "14"; exon_id "ENSMUSE00000278054.1"; talon_gene "31915"; talon_transcript "83747"; talon_exon "431282"; ccdsid "CCDS36079.1"; exon_status "KNOWN"; level "2"; protein_id "ENSMUSP00000151690.1"; source "HAVANA"; tag "appris_alternative_2";
chr10	HAVANA	exon	127328878	127328983	.	+	.	gene_id "ENSMUSG00000040345.10"; transcript_id "ENSMUST00000219026.1"; gene_type "protein_coding"; gene_status "KNOWN"; gene_name "Arhgap9"; transcript_type "protein_coding"; transcript_status "KNOWN"; transcript_name "Arhgap9-203"; exon_number "15"; exon_id "ENSMUSE00000278047.1"; talon_gene "31915"; talon_transcript "83747"; talon_exon "431284"; ccdsid "CCDS36079.1"; exon_status "KNOWN"; level "2"; protein_id "ENSMUSP00000151690.1"; source "HAVANA"; tag "appris_alternative_2";
chr10	HAVANA	exon	127329499	127329943	.	+	.	gene_id "ENSMUSG00000040345.10"; transcript_id "ENSMUST00000219026.1"; gene_type "protein_coding"; gene_status "KNOWN"; gene_name "Arhgap9"; transcript_type "protein_coding"; transcript_status "KNOWN"; transcript_name "Arhgap9-203"; exon_number "16"; exon_id "ENSMUSE00000573375.3"; talon_gene "31915"; talon_transcript "83747"; talon_exon "431291"; ccdsid "CCDS36079.1"; exon_status "KNOWN"; level "2"; protein_id "ENSMUSP00000151574.1"; source "HAVANA"; tag "CCDS";
chr10	HAVANA	transcript	127323756	127329943	.	+	.	gene_id "ENSMUSG00000040345.10"; transcript_id "ENSMUST00000069548.6"; gene_name "Arhgap9"; gene_status "KNOWN"; gene_type "protein_coding"; transcript_type "protein_coding"; transcript_status "KNOWN"; transcript_name "Arhgap9-201"; talon_gene "31915"; talon_transcript "83748"; ccdsid "CCDS36079.1"; havana_transcript "OTTMUST00000157715.1"; level "2"; protein_id "ENSMUSP00000066455.5"; source "HAVANA"; tag "CCDS"; transcript_support_level "1";
chr10	HAVANA	exon	127323756	127323830	.	+	.	gene_id "ENSMUSG00000040345.10"; transcript_id "ENSMUST00000069548.6"; gene_type "protein_coding"; gene_status "KNOWN"; gene_name "Arhgap9"; transcript_type "protein_coding"; transcript_status "KNOWN"; transcript_name "Arhgap9-201"; exon_number "1"; exon_id "ENSMUSE00001409057.1"; talon_gene "31915"; talon_transcript "83748"; talon_exon "431292"; ccdsid "CCDS36079.1"; exon_status "KNOWN"; level "2"; protein_id "ENSMUSP00000066455.5"; source "HAVANA"; tag "CCDS";
chr10	HAVANA	exon	127325119	127325199	.	+	.	gene_id "ENSMUSG00000040345.10"; transcript_id "ENSMUST00000069548.6"; gene_type "protein_coding"; gene_status "KNOWN"; gene_name "Arhgap9"; transcript_type "protein_coding"; transcript_status "KNOWN"; transcript_name "Arhgap9-201"; exon_number "2"; exon_id "ENSMUSE00001409091.1"; talon_gene "31915"; talon_transcript "83748"; talon_exon "431260"; ccdsid "CCDS36079.1"; exon_status "KNOWN"; level "2"; protein_id "ENSMUSP00000151690.1"; source "HAVANA"; tag "appris_alternative_2";
chr10	HAVANA	exon	127325523	127325630	.	+	.	gene_id "ENSMUSG00000040345.10"; transcript_id "ENSMUST00000069548.6"; gene_type "protein_coding"; gene_status "KNOWN"; gene_name "Arhgap9"; transcript_type "protein_coding"; transcript_status "KNOWN"; transcript_name "Arhgap9-201"; exon_number "3"; exon_id "ENSMUSE00000607300.1"; talon_gene "31915"; talon_transcript "83748"; talon_exon "431262"; ccdsid "CCDS36079.1"; exon_status "KNOWN"; level "2"; protein_id "ENSMUSP00000151690.1"; source "HAVANA"; tag "appris_alternative_2";
chr10	HAVANA	exon	127325844	127325902	.	+	.	gene_id "ENSMUSG00000040345.10"; transcript_id "ENSMUST00000069548.6"; gene_type "protein_coding"; gene_status "KNOWN"; gene_name "Arhgap9"; transcript_type "protein_coding"; transcript_status "KNOWN"; transcript_name "Arhgap9-201"; exon_number "4"; exon_id "ENSMUSE00000607299.1"; talon_gene "31915"; talon_transcript "83748"; talon_exon "431264"; ccdsid "CCDS36079.1"; exon_status "KNOWN"; level "2"; protein_id "ENSMUSP00000151690.1"; source "HAVANA"; tag "appris_alternative_2";
chr10	HAVANA	exon	127326048	127326141	.	+	.	gene_id "ENSMUSG00000040345.10"; transcript_id "ENSMUST00000069548.6"; gene_type "protein_coding"; gene_status "KNOWN"; gene_name "Arhgap9"; transcript_type "protein_coding"; transcript_status "KNOWN"; transcript_name "Arhgap9-201"; exon_number "5"; exon_id "ENSMUSE00000278150.1"; talon_gene "31915"; talon_transcript "83748"; talon_exon "431266"; ccdsid "CCDS36079.1"; exon_status "KNOWN"; level "2"; protein_id "ENSMUSP00000151690.1"; source "HAVANA"; tag "appris_alternative_2";
chr10	HAVANA	exon	127326332	127326427	.	+	.	gene_id "ENSMUSG00000040345.10"; transcript_id "ENSMUST00000069548.6"; gene_type "protein_coding"; gene_status "KNOWN"; gene_name "Arhgap9"; transcript_type "protein_coding"; transcript_status "KNOWN"; transcript_name "Arhgap9-201"; exon_number "6"; exon_id "ENSMUSE00000278141.1"; talon_gene "31915"; talon_transcript "83748"; talon_exon "431268"; ccdsid "CCDS36079.1"; exon_status "KNOWN"; level "2"; protein_id "ENSMUSP00000151690.1"; source "HAVANA"; tag "appris_alternative_2";
chr10	HAVANA	exon	127326553	127326651	.	+	.	gene_id "ENSMUSG00000040345.10"; transcript_id "ENSMUST00000069548.6"; gene_type "protein_coding"; gene_status "KNOWN"; gene_name "Arhgap9"; transcript_type "protein_coding"; transcript_status "KNOWN"; transcript_name "Arhgap9-201"; exon_number "7"; exon_id "ENSMUSE00000278128.1"; talon_gene "31915"; talon_transcript "83748"; talon_exon "431270"; ccdsid "CCDS36079.1"; exon_status "KNOWN"; level "2"; protein_id "ENSMUSP00000151690.1"; source "HAVANA"; tag "appris_alternative_2";
chr10	HAVANA	exon	127326873	127327014	.	+	.	gene_id "ENSMUSG00000040345.10"; transcript_id "ENSMUST00000069548.6"; gene_type "protein_coding"; gene_status "KNOWN"; gene_name "Arhgap9"; transcript_type "protein_coding"; transcript_status "KNOWN"; transcript_name "Arhgap9-201"; exon_number "8"; exon_id "ENSMUSE00000278121.1"; talon_gene "31915"; talon_transcript "83748"; talon_exon "431272"; ccdsid "CCDS36079.1"; exon_status "KNOWN"; level "2"; protein_id "ENSMUSP00000151690.1"; source "HAVANA"; tag "appris_alternative_2";
chr10	HAVANA	exon	127327095	127327205	.	+	.	gene_id "ENSMUSG00000040345.10"; transcript_id "ENSMUST00000069548.6"; gene_type "protein_coding"; gene_status "KNOWN"; gene_name "Arhgap9"; transcript_type "protein_coding"; transcript_status "KNOWN"; transcript_name "Arhgap9-201"; exon_number "9"; exon_id "ENSMUSE00000278113.1"; talon_gene "31915"; talon_transcript "83748"; talon_exon "431274"; ccdsid "CCDS36079.1"; exon_status "KNOWN"; level "2"; protein_id "ENSMUSP00000151690.1"; source "HAVANA"; tag "appris_alternative_2";
chr10	HAVANA	exon	127327638	127327736	.	+	.	gene_id "ENSMUSG00000040345.10"; transcript_id "ENSMUST00000069548.6"; gene_type "protein_coding"; gene_status "KNOWN"; gene_name "Arhgap9"; transcript_type "protein_coding"; transcript_status "KNOWN"; transcript_name "Arhgap9-201"; exon_number "10"; exon_id "ENSMUSE00000278106.1"; talon_gene "31915"; talon_transcript "83748"; talon_exon "431276"; ccdsid "CCDS36079.1"; exon_status "KNOWN"; level "2"; protein_id "ENSMUSP00000151690.1"; source "HAVANA"; tag "appris_alternative_2";
chr10	HAVANA	exon	127327899	127327976	.	+	.	gene_id "ENSMUSG00000040345.10"; transcript_id "ENSMUST00000069548.6"; gene_type "protein_coding"; gene_status "KNOWN"; gene_name "Arhgap9"; transcript_type "protein_coding"; transcript_status "KNOWN"; transcript_name "Arhgap9-201"; exon_number "11"; exon_id "ENSMUSE00000394453.1"; talon_gene "31915"; talon_transcript "83748"; talon_exon "431278"; ccdsid "CCDS36079.1"; exon_status "KNOWN"; level "2"; protein_id "ENSMUSP00000151690.1"; source "HAVANA"; tag "appris_alternative_2";
chr10	HAVANA	exon	127328094	127328147	.	+	.	gene_id "ENSMUSG00000040345.10"; transcript_id "ENSMUST00000069548.6"; gene_type "protein_coding"; gene_status "KNOWN"; gene_name "Arhgap9"; transcript_type "protein_coding"; transcript_status "KNOWN"; transcript_name "Arhgap9-201"; exon_number "12"; exon_id "ENSMUSE00000278061.1"; talon_gene "31915"; talon_transcript "83748"; talon_exon "431280"; ccdsid "CCDS36079.1"; exon_status "KNOWN"; level "2"; protein_id "ENSMUSP00000151690.1"; source "HAVANA"; tag "appris_alternative_2";
chr10	HAVANA	exon	127328390	127328524	.	+	.	gene_id "ENSMUSG00000040345.10"; transcript_id "ENSMUST00000069548.6"; gene_type "protein_coding"; gene_status "KNOWN"; gene_name "Arhgap9"; transcript_type "protein_coding"; transcript_status "KNOWN"; transcript_name "Arhgap9-201"; exon_number "13"; exon_id "ENSMUSE00000278054.1"; talon_gene "31915"; talon_transcript "83748"; talon_exon "431282"; ccdsid "CCDS36079.1"; exon_status "KNOWN"; level "2"; protein_id "ENSMUSP00000151690.1"; source "HAVANA"; tag "appris_alternative_2";
chr10	HAVANA	exon	127328878	127328983	.	+	.	gene_id "ENSMUSG00000040345.10"; transcript_id "ENSMUST00000069548.6"; gene_type "protein_coding"; gene_status "KNOWN"; gene_name "Arhgap9"; transcript_type "protein_coding"; transcript_status "KNOWN"; transcript_name "Arhgap9-201"; exon_number "14"; exon_id "ENSMUSE00000278047.1"; talon_gene "31915"; talon_transcript "83748"; talon_exon "431284"; ccdsid "CCDS36079.1"; exon_status "KNOWN"; level "2"; protein_id "ENSMUSP00000151690.1"; source "HAVANA"; tag "appris_alternative_2";
chr10	HAVANA	exon	127329499	127329943	.	+	.	gene_id "ENSMUSG00000040345.10"; transcript_id "ENSMUST00000069548.6"; gene_type "protein_coding"; gene_status "KNOWN"; gene_name "Arhgap9"; transcript_type "protein_coding"; transcript_status "KNOWN"; transcript_name "Arhgap9-201"; exon_number "15"; exon_id "ENSMUSE00000573375.3"; talon_gene "31915"; talon_transcript "83748"; talon_exon "431291"; ccdsid "CCDS36079.1"; exon_status "KNOWN"; level "2"; protein_id "ENSMUSP00000151574.1"; source "HAVANA"; tag "CCDS";
chr10	HAVANA	gene	127329882	127341974	.	-	.	gene_id "ENSMUSG00000025407.7"; gene_name "Gli1"; gene_status "KNOWN"; gene_type "protein_coding"; talon_gene "31916"; havana_gene "OTTMUSG00000064767.1"; level "2";
chr10	HAVANA	transcript	127329882	127341974	.	-	.	gene_id "ENSMUSG00000025407.7"; transcript_id "ENSMUST00000026474.4"; gene_name "Gli1"; gene_status "KNOWN"; gene_type "protein_coding"; transcript_type "protein_coding"; transcript_status "KNOWN"; transcript_name "Gli1-201"; talon_gene "31916"; talon_transcript "83750"; ccdsid "CCDS24238.1"; havana_transcript "OTTMUST00000157717.1"; level "2"; protein_id "ENSMUSP00000026474.3"; source "HAVANA"; tag "CCDS"; transcript_support_level "1";
chr10	HAVANA	exon	127341559	127341974	.	-	.	gene_id "ENSMUSG00000025407.7"; transcript_id "ENSMUST00000026474.4"; gene_type "protein_coding"; gene_status "KNOWN"; gene_name "Gli1"; transcript_type "protein_coding"; transcript_status "KNOWN"; transcript_name "Gli1-201"; exon_number "1"; exon_id "ENSMUSE00000465091.2"; talon_gene "31916"; talon_transcript "83750"; talon_exon "431299"; ccdsid "CCDS24238.1"; exon_status "KNOWN"; level "2"; protein_id "ENSMUSP00000026474.3"; source "HAVANA"; tag "CCDS";
chr10	HAVANA	exon	127341205	127341318	.	-	.	gene_id "ENSMUSG00000025407.7"; transcript_id "ENSMUST00000026474.4"; gene_type "protein_coding"; gene_status "KNOWN"; gene_name "Gli1"; transcript_type "protein_coding"; transcript_status "KNOWN"; transcript_name "Gli1-201"; exon_number "2"; exon_id "ENSMUSE00000491762.1"; talon_gene "31916"; talon_transcript "83750"; talon_exon "431301"; ccdsid "CCDS24238.1"; exon_status "KNOWN"; level "2"; protein_id "ENSMUSP00000026474.3"; source "HAVANA"; tag "CCDS";
chr10	HAVANA	exon	127338421	127338546	.	-	.	gene_id "ENSMUSG00000025407.7"; transcript_id "ENSMUST00000026474.4"; gene_type "protein_coding"; gene_status "KNOWN"; gene_name "Gli1"; transcript_type "protein_coding"; transcript_status "KNOWN"; transcript_name "Gli1-201"; exon_number "3"; exon_id "ENSMUSE00000497568.1"; talon_gene "31916"; talon_transcript "83750"; talon_exon "431303"; ccdsid "CCDS24238.1"; exon_status "KNOWN"; level "2"; protein_id "ENSMUSP00000026474.3"; source "HAVANA"; tag "CCDS";
chr10	HAVANA	exon	127338072	127338164	.	-	.	gene_id "ENSMUSG00000025407.7"; transcript_id "ENSMUST00000026474.4"; gene_type "protein_coding"; gene_status "KNOWN"; gene_name "Gli1"; transcript_type "protein_coding"; transcript_status "KNOWN"; transcript_name "Gli1-201"; exon_number "4"; exon_id "ENSMUSE00000277951.3"; talon_gene "31916"; talon_transcript "83750"; talon_exon "431305"; ccdsid "CCDS24238.1"; exon_status "KNOWN"; level "2"; protein_id "ENSMUSP00000026474.3"; source "HAVANA"; tag "CCDS";
chr10	HAVANA	exon	127337390	127337594	.	-	.	gene_id "ENSMUSG00000025407.7"; transcript_id "ENSMUST00000026474.4"; gene_type "protein_coding"; gene_status "KNOWN"; gene_name "Gli1"; transcript_type "protein_coding"; transcript_status "KNOWN"; transcript_name "Gli1-201"; exon_number "5"; exon_id "ENSMUSE00000277940.1"; talon_gene "31916"; talon_transcript "83750"; talon_exon "431307"; ccdsid "CCDS24238.1"; exon_status "KNOWN"; level "2"; protein_id "ENSMUSP00000026474.3"; source "HAVANA"; tag "CCDS";
chr10	HAVANA	exon	127337013	127337157	.	-	.	gene_id "ENSMUSG00000025407.7"; transcript_id "ENSMUST00000026474.4"; gene_type "protein_coding"; gene_status "KNOWN"; gene_name "Gli1"; transcript_type "protein_coding"; transcript_status "KNOWN"; transcript_name "Gli1-201"; exon_number "6"; exon_id "ENSMUSE00000150550.1"; talon_gene "31916"; talon_transcript "83750"; talon_exon "431309"; ccdsid "CCDS24238.1"; exon_status "KNOWN"; level "2"; protein_id "ENSMUSP00000026474.3"; source "HAVANA"; tag "CCDS";
chr10	HAVANA	exon	127336639	127336728	.	-	.	gene_id "ENSMUSG00000025407.7"; transcript_id "ENSMUST00000026474.4"; gene_type "protein_coding"; gene_status "KNOWN"; gene_name "Gli1"; transcript_type "protein_coding"; transcript_status "KNOWN"; transcript_name "Gli1-201"; exon_number "7"; exon_id "ENSMUSE00000150552.1"; talon_gene "31916"; talon_transcript "83750"; talon_exon "431311"; ccdsid "CCDS24238.1"; exon_status "KNOWN"; level "2"; protein_id "ENSMUSP00000026474.3"; source "HAVANA"; tag "CCDS";
chr10	HAVANA	exon	127336412	127336549	.	-	.	gene_id "ENSMUSG00000025407.7"; transcript_id "ENSMUST00000026474.4"; gene_type "protein_coding"; gene_status "KNOWN"; gene_name "Gli1"; transcript_type "protein_coding"; transcript_status "KNOWN"; transcript_name "Gli1-201"; exon_number "8"; exon_id "ENSMUSE00000150553.1"; talon_gene "31916"; talon_transcript "83750"; talon_exon "431313"; ccdsid "CCDS24238.1"; exon_status "KNOWN"; level "2"; protein_id "ENSMUSP00000026474.3"; source "HAVANA"; tag "CCDS";
chr10	HAVANA	exon	127335963	127336112	.	-	.	gene_id "ENSMUSG00000025407.7"; transcript_id "ENSMUST00000026474.4"; gene_type "protein_coding"; gene_status "KNOWN"; gene_name "Gli1"; transcript_type "protein_coding"; transcript_status "KNOWN"; transcript_name "Gli1-201"; exon_number "9"; exon_id "ENSMUSE00000573365.1"; talon_gene "31916"; talon_transcript "83750"; talon_exon "431315"; ccdsid "CCDS24238.1"; exon_status "KNOWN"; level "2"; protein_id "ENSMUSP00000026474.3"; source "HAVANA"; tag "CCDS";
chr10	HAVANA	exon	127334199	127334363	.	-	.	gene_id "ENSMUSG00000025407.7"; transcript_id "ENSMUST00000026474.4"; gene_type "protein_coding"; gene_status "KNOWN"; gene_name "Gli1"; transcript_type "protein_coding"; transcript_status "KNOWN"; transcript_name "Gli1-201"; exon_number "10"; exon_id "ENSMUSE00000573364.1"; talon_gene "31916"; talon_transcript "83750"; talon_exon "431317"; ccdsid "CCDS24238.1"; exon_status "KNOWN"; level "2"; protein_id "ENSMUSP00000026474.3"; source "HAVANA"; tag "CCDS";
chr10	HAVANA	exon	127333568	127333798	.	-	.	gene_id "ENSMUSG00000025407.7"; transcript_id "ENSMUST00000026474.4"; gene_type "protein_coding"; gene_status "KNOWN"; gene_name "Gli1"; transcript_type "protein_coding"; transcript_status "KNOWN"; transcript_name "Gli1-201"; exon_number "11"; exon_id "ENSMUSE00000277904.1"; talon_gene "31916"; talon_transcript "83750"; talon_exon "431319"; ccdsid "CCDS24238.1"; exon_status "KNOWN"; level "2"; protein_id "ENSMUSP00000026474.3"; source "HAVANA"; tag "CCDS";
chr10	HAVANA	exon	127332401	127332665	.	-	.	gene_id "ENSMUSG00000025407.7"; transcript_id "ENSMUST00000026474.4"; gene_type "protein_coding"; gene_status "KNOWN"; gene_name "Gli1"; transcript_type "protein_coding"; transcript_status "KNOWN"; transcript_name "Gli1-201"; exon_number "12"; exon_id "ENSMUSE00000150545.1"; talon_gene "31916"; talon_transcript "83750"; talon_exon "431321"; ccdsid "CCDS24238.1"; exon_status "KNOWN"; level "2"; protein_id "ENSMUSP00000026474.3"; source "HAVANA"; tag "CCDS";
chr10	HAVANA	exon	127329882	127331800	.	-	.	gene_id "ENSMUSG00000025407.7"; transcript_id "ENSMUST00000026474.4"; gene_type "protein_coding"; gene_status "KNOWN"; gene_name "Gli1"; transcript_type "protein_coding"; transcript_status "KNOWN"; transcript_name "Gli1-201"; exon_number "13"; exon_id "ENSMUSE00000372601.4"; talon_gene "31916"; talon_transcript "83750"; talon_exon "431323"; ccdsid "CCDS24238.1"; exon_status "KNOWN"; level "2"; protein_id "ENSMUSP00000026474.3"; source "HAVANA"; tag "CCDS";
chr10	HAVANA	gene	127348857	127354411	.	-	.	gene_id "ENSMUSG00000047492.5"; gene_name "Inhbe"; gene_status "KNOWN"; gene_type "protein_coding"; talon_gene "31918"; havana_gene "OTTMUSG00000064769.1"; level "2";
chr10	HAVANA	transcript	127348857	127354411	.	-	.	gene_id "ENSMUSG00000047492.5"; transcript_id "ENSMUST00000059718.5"; gene_name "Inhbe"; gene_status "KNOWN"; gene_type "protein_coding"; transcript_type "protein_coding"; transcript_status "KNOWN"; transcript_name "Inhbe-201"; talon_gene "31918"; talon_transcript "83756"; ccdsid "CCDS24239.1"; havana_transcript "OTTMUST00000157723.1"; level "2"; protein_id "ENSMUSP00000053977.4"; source "HAVANA"; tag "CCDS"; transcript_support_level "1";
chr10	HAVANA	exon	127351248	127354411	.	-	.	gene_id "ENSMUSG00000047492.5"; transcript_id "ENSMUST00000059718.5"; gene_type "protein_coding"; gene_status "KNOWN"; gene_name "Inhbe"; transcript_type "protein_coding"; transcript_status "KNOWN"; transcript_name "Inhbe-201"; exon_number "1"; exon_id "ENSMUSE00000394215.4"; talon_gene "31918"; talon_transcript "83756"; talon_exon "431341"; ccdsid "CCDS24239.1"; exon_status "KNOWN"; level "2"; protein_id "ENSMUSP00000053977.4"; source "HAVANA"; tag "CCDS";
chr10	HAVANA	exon	127348857	127351011	.	-	.	gene_id "ENSMUSG00000047492.5"; transcript_id "ENSMUST00000059718.5"; gene_type "protein_coding"; gene_status "KNOWN"; gene_name "Inhbe"; transcript_type "protein_coding"; transcript_status "KNOWN"; transcript_name "Inhbe-201"; exon_number "2"; exon_id "ENSMUSE00000349411.6"; talon_gene "31918"; talon_transcript "83756"; talon_exon "431343"; ccdsid "CCDS24239.1"; exon_status "KNOWN"; level "2"; protein_id "ENSMUSP00000053977.4"; source "HAVANA"; tag "CCDS";
chr10	HAVANA	gene	127380662	127499031	.	+	.	gene_id "ENSMUSG00000025404.15"; gene_name "R3hdm2"; gene_status "KNOWN"; gene_type "protein_coding"; talon_gene "31920"; havana_gene "OTTMUSG00000035856.6"; level "2";
chr10	HAVANA	transcript	127380662	127499360	.	+	.	gene_id "ENSMUSG00000025404.15"; transcript_id "ENSMUST00000166820.7"; gene_name "R3hdm2"; gene_status "KNOWN"; gene_type "protein_coding"; transcript_type "protein_coding"; transcript_status "KNOWN"; transcript_name "R3hdm2-212"; talon_gene "31920"; talon_transcript "83759"; ccdsid "CCDS48717.1"; havana_transcript "OTTMUST00000091866.2"; level "2"; protein_id "ENSMUSP00000126608.1"; source "HAVANA"; tag "CCDS"; transcript_support_level "5";
chr10	HAVANA	exon	127380662	127380936	.	+	.	gene_id "ENSMUSG00000025404.15"; transcript_id "ENSMUST00000166820.7"; gene_type "protein_coding"; gene_status "KNOWN"; gene_name "R3hdm2"; transcript_type "protein_coding"; transcript_status "KNOWN"; transcript_name "R3hdm2-212"; exon_number "1"; exon_id "ENSMUSE00000668749.2"; talon_gene "31920"; talon_transcript "83759"; talon_exon "431354"; ccdsid "CCDS48717.1"; exon_status "KNOWN"; level "2"; protein_id "ENSMUSP00000126608.1"; source "HAVANA"; tag "CCDS";
chr10	ENSEMBL	exon	127390311	127390427	.	+	.	gene_id "ENSMUSG00000025404.15"; transcript_id "ENSMUST00000166820.7"; gene_type "protein_coding"; gene_status "KNOWN"; gene_name "R3hdm2"; transcript_type "protein_coding"; transcript_status "KNOWN"; transcript_name "R3hdm2-212"; exon_number "2"; exon_id "ENSMUSE00000915206.1"; talon_gene "31920"; talon_transcript "83759"; talon_exon "431349"; ccdsid "CCDS48717.1"; exon_status "KNOWN"; level "3"; protein_id "ENSMUSP00000076303.5"; source "ENSEMBL"; tag "CCDS";
chr10	ENSEMBL	exon	127400126	127400193	.	+	.	gene_id "ENSMUSG00000025404.15"; transcript_id "ENSMUST00000166820.7"; gene_type "protein_coding"; gene_status "KNOWN"; gene_name "R3hdm2"; transcript_type "protein_coding"; transcript_status "KNOWN"; transcript_name "R3hdm2-212"; exon_number "3"; exon_id "ENSMUSE00000456238.3"; talon_gene "31920"; talon_transcript "83759"; talon_exon "431351"; ccdsid "CCDS48717.1"; exon_status "KNOWN"; level "3"; protein_id "ENSMUSP00000076303.5"; source "ENSEMBL"; tag "CCDS";
chr10	ENSEMBL	exon	127444276	127444475	.	+	.	gene_id "ENSMUSG00000025404.15"; transcript_id "ENSMUST00000166820.7"; gene_type "protein_coding"; gene_status "KNOWN"; gene_name "R3hdm2"; transcript_type "protein_coding"; transcript_status "KNOWN"; transcript_name "R3hdm2-212"; exon_number "4"; exon_id "ENSMUSE00000478972.1"; talon_gene "31920"; talon_transcript "83759"; talon_exon "431356"; ccdsid "CCDS48717.1"; exon_status "KNOWN"; level "3"; protein_id "ENSMUSP00000076303.5"; source "ENSEMBL"; tag "CCDS";
chr10	ENSEMBL	exon	127451992	127452033	.	+	.	gene_id "ENSMUSG00000025404.15"; transcript_id "ENSMUST00000166820.7"; gene_type "protein_coding"; gene_status "KNOWN"; gene_name "R3hdm2"; transcript_type "protein_coding"; transcript_status "KNOWN"; transcript_name "R3hdm2-212"; exon_number "5"; exon_id "ENSMUSE00001290377.1"; talon_gene "31920"; talon_transcript "83759"; talon_exon "431358"; ccdsid "CCDS48717.1"; exon_status "KNOWN"; level "3"; protein_id "ENSMUSP00000076303.5"; source "ENSEMBL"; tag "CCDS";
chr10	ENSEMBL	exon	127452692	127452778	.	+	.	gene_id "ENSMUSG00000025404.15"; transcript_id "ENSMUST00000166820.7"; gene_type "protein_coding"; gene_status "KNOWN"; gene_name "R3hdm2"; transcript_type "protein_coding"; transcript_status "KNOWN"; transcript_name "R3hdm2-212"; exon_number "6"; exon_id "ENSMUSE00001302369.1"; talon_gene "31920"; talon_transcript "83759"; talon_exon "431360"; ccdsid "CCDS48717.1"; exon_status "KNOWN"; level "3"; protein_id "ENSMUSP00000076303.5"; source "ENSEMBL"; tag "CCDS";
chr10	ENSEMBL	exon	127454630	127454756	.	+	.	gene_id "ENSMUSG00000025404.15"; transcript_id "ENSMUST00000166820.7"; gene_type "protein_coding"; gene_status "KNOWN"; gene_name "R3hdm2"; transcript_type "protein_coding"; transcript_status "KNOWN"; transcript_name "R3hdm2-212"; exon_number "7"; exon_id "ENSMUSE00001294370.1"; talon_gene "31920"; talon_transcript "83759"; talon_exon "431362"; ccdsid "CCDS48717.1"; exon_status "KNOWN"; level "3"; protein_id "ENSMUSP00000076303.5"; source "ENSEMBL"; tag "CCDS";
chr10	ENSEMBL	exon	127457650	127457728	.	+	.	gene_id "ENSMUSG00000025404.15"; transcript_id "ENSMUST00000166820.7"; gene_type "protein_coding"; gene_status "KNOWN"; gene_name "R3hdm2"; transcript_type "protein_coding"; transcript_status "KNOWN"; transcript_name "R3hdm2-212"; exon_number "8"; exon_id "ENSMUSE00001221019.1"; talon_gene "31920"; talon_transcript "83759"; talon_exon "431364"; ccdsid "CCDS48717.1"; exon_status "KNOWN"; level "3"; protein_id "ENSMUSP00000076303.5"; source "ENSEMBL"; tag "CCDS";
chr10	ENSEMBL	exon	127458139	127458198	.	+	.	gene_id "ENSMUSG00000025404.15"; transcript_id "ENSMUST00000166820.7"; gene_type "protein_coding"; gene_status "KNOWN"; gene_name "R3hdm2"; transcript_type "protein_coding"; transcript_status "KNOWN"; transcript_name "R3hdm2-212"; exon_number "9"; exon_id "ENSMUSE00001264229.1"; talon_gene "31920"; talon_transcript "83759"; talon_exon "431366"; ccdsid "CCDS48717.1"; exon_status "KNOWN"; level "3"; protein_id "ENSMUSP00000076303.5"; source "ENSEMBL"; tag "CCDS";
chr10	ENSEMBL	exon	127458810	127458950	.	+	.	gene_id "ENSMUSG00000025404.15"; transcript_id "ENSMUST00000166820.7"; gene_type "protein_coding"; gene_status "KNOWN"; gene_name "R3hdm2"; transcript_type "protein_coding"; transcript_status "KNOWN"; transcript_name "R3hdm2-212"; exon_number "10"; exon_id "ENSMUSE00001286208.1"; talon_gene "31920"; talon_transcript "83759"; talon_exon "431368"; ccdsid "CCDS48717.1"; exon_status "KNOWN"; level "3"; protein_id "ENSMUSP00000076303.5"; source "ENSEMBL"; tag "CCDS";
chr10	ENSEMBL	exon	127459467	127459575	.	+	.	gene_id "ENSMUSG00000025404.15"; transcript_id "ENSMUST00000166820.7"; gene_type "protein_coding"; gene_status "KNOWN"; gene_name "R3hdm2"; transcript_type "protein_coding"; transcript_status "KNOWN"; transcript_name "R3hdm2-212"; exon_number "11"; exon_id "ENSMUSE00001269553.1"; talon_gene "31920"; talon_transcript "83759"; talon_exon "431370"; ccdsid "CCDS48717.1"; exon_status "KNOWN"; level "3"; protein_id "ENSMUSP00000076303.5"; source "ENSEMBL"; tag "CCDS";
chr10	ENSEMBL	exon	127462188	127462283	.	+	.	gene_id "ENSMUSG00000025404.15"; transcript_id "ENSMUST00000166820.7"; gene_type "protein_coding"; gene_status "KNOWN"; gene_name "R3hdm2"; transcript_type "protein_coding"; transcript_status "KNOWN"; transcript_name "R3hdm2-212"; exon_number "12"; exon_id "ENSMUSE00001311533.1"; talon_gene "31920"; talon_transcript "83759"; talon_exon "431372"; ccdsid "CCDS48717.1"; exon_status "KNOWN"; level "3"; protein_id "ENSMUSP00000076303.5"; source "ENSEMBL"; tag "CCDS";
chr10	ENSEMBL	exon	127464982	127465013	.	+	.	gene_id "ENSMUSG00000025404.15"; transcript_id "ENSMUST00000166820.7"; gene_type "protein_coding"; gene_status "KNOWN"; gene_name "R3hdm2"; transcript_type "protein_coding"; transcript_status "KNOWN"; transcript_name "R3hdm2-212"; exon_number "13"; exon_id "ENSMUSE00001209868.1"; talon_gene "31920"; talon_transcript "83759"; talon_exon "431374"; ccdsid "CCDS48717.1"; exon_status "KNOWN"; level "3"; protein_id "ENSMUSP00000076303.5"; source "ENSEMBL"; tag "CCDS";
chr10	ENSEMBL	exon	127465131	127465184	.	+	.	gene_id "ENSMUSG00000025404.15"; transcript_id "ENSMUST00000166820.7"; gene_type "protein_coding"; gene_status "KNOWN"; gene_name "R3hdm2"; transcript_type "protein_coding"; transcript_status "KNOWN"; transcript_name "R3hdm2-212"; exon_number "14"; exon_id "ENSMUSE00000456179.1"; talon_gene "31920"; talon_transcript "83759"; talon_exon "431376"; ccdsid "CCDS48717.1"; exon_status "KNOWN"; level "3"; protein_id "ENSMUSP00000076303.5"; source "ENSEMBL"; tag "CCDS";
chr10	ENSEMBL	exon	127471768	127472000	.	+	.	gene_id "ENSMUSG00000025404.15"; transcript_id "ENSMUST00000166820.7"; gene_type "protein_coding"; gene_status "KNOWN"; gene_name "R3hdm2"; transcript_type "protein_coding"; transcript_status "KNOWN"; transcript_name "R3hdm2-212"; exon_number "15"; exon_id "ENSMUSE00001271864.1"; talon_gene "31920"; talon_transcript "83759"; talon_exon "431378"; ccdsid "CCDS48717.1"; exon_status "KNOWN"; level "3"; protein_id "ENSMUSP00000076303.5"; source "ENSEMBL"; tag "CCDS";
chr10	ENSEMBL	exon	127476520	127476698	.	+	.	gene_id "ENSMUSG00000025404.15"; transcript_id "ENSMUST00000166820.7"; gene_type "protein_coding"; gene_status "KNOWN"; gene_name "R3hdm2"; transcript_type "protein_coding"; transcript_status "KNOWN"; transcript_name "R3hdm2-212"; exon_number "16"; exon_id "ENSMUSE00001208491.1"; talon_gene "31920"; talon_transcript "83759"; talon_exon "431380"; ccdsid "CCDS48717.1"; exon_status "KNOWN"; level "3"; protein_id "ENSMUSP00000076303.5"; source "ENSEMBL"; tag "CCDS";
chr10	ENSEMBL	exon	127481693	127481794	.	+	.	gene_id "ENSMUSG00000025404.15"; transcript_id "ENSMUST00000166820.7"; gene_type "protein_coding"; gene_status "KNOWN"; gene_name "R3hdm2"; transcript_type "protein_coding"; transcript_status "KNOWN"; transcript_name "R3hdm2-212"; exon_number "17"; exon_id "ENSMUSE00001264525.1"; talon_gene "31920"; talon_transcript "83759"; talon_exon "431382"; ccdsid "CCDS48717.1"; exon_status "KNOWN"; level "3"; protein_id "ENSMUSP00000076303.5"; source "ENSEMBL"; tag "CCDS";
chr10	ENSEMBL	exon	127483976	127484218	.	+	.	gene_id "ENSMUSG00000025404.15"; transcript_id "ENSMUST00000166820.7"; gene_type "protein_coding"; gene_status "KNOWN"; gene_name "R3hdm2"; transcript_type "protein_coding"; transcript_status "KNOWN"; transcript_name "R3hdm2-212"; exon_number "18"; exon_id "ENSMUSE00001229494.1"; talon_gene "31920"; talon_transcript "83759"; talon_exon "431384"; ccdsid "CCDS48717.1"; exon_status "KNOWN"; level "3"; protein_id "ENSMUSP00000076303.5"; source "ENSEMBL"; tag "CCDS";
chr10	ENSEMBL	exon	127484506	127484632	.	+	.	gene_id "ENSMUSG00000025404.15"; transcript_id "ENSMUST00000166820.7"; gene_type "protein_coding"; gene_status "KNOWN"; gene_name "R3hdm2"; transcript_type "protein_coding"; transcript_status "KNOWN"; transcript_name "R3hdm2-212"; exon_number "19"; exon_id "ENSMUSE00001243287.1"; talon_gene "31920"; talon_transcript "83759"; talon_exon "431386"; ccdsid "CCDS48717.1"; exon_status "KNOWN"; level "3"; protein_id "ENSMUSP00000076303.5"; source "ENSEMBL"; tag "CCDS";
chr10	ENSEMBL	exon	127484862	127485022	.	+	.	gene_id "ENSMUSG00000025404.15"; transcript_id "ENSMUST00000166820.7"; gene_type "protein_coding"; gene_status "KNOWN"; gene_name "R3hdm2"; transcript_type "protein_coding"; transcript_status "KNOWN"; transcript_name "R3hdm2-212"; exon_number "20"; exon_id "ENSMUSE00001243055.1"; talon_gene "31920"; talon_transcript "83759"; talon_exon "431388"; ccdsid "CCDS48717.1"; exon_status "KNOWN"; level "3"; protein_id "ENSMUSP00000076303.5"; source "ENSEMBL"; tag "CCDS";
chr10	ENSEMBL	exon	127485416	127485570	.	+	.	gene_id "ENSMUSG00000025404.15"; transcript_id "ENSMUST00000166820.7"; gene_type "protein_coding"; gene_status "KNOWN"; gene_name "R3hdm2"; transcript_type "protein_coding"; transcript_status "KNOWN"; transcript_name "R3hdm2-212"; exon_number "21"; exon_id "ENSMUSE00001249268.1"; talon_gene "31920"; talon_transcript "83759"; talon_exon "431390"; ccdsid "CCDS48717.1"; exon_status "KNOWN"; level "3"; protein_id "ENSMUSP00000076303.5"; source "ENSEMBL"; tag "CCDS";
chr10	ENSEMBL	exon	127487775	127487875	.	+	.	gene_id "ENSMUSG00000025404.15"; transcript_id "ENSMUST00000166820.7"; gene_type "protein_coding"; gene_status "KNOWN"; gene_name "R3hdm2"; transcript_type "protein_coding"; transcript_status "KNOWN"; transcript_name "R3hdm2-212"; exon_number "22"; exon_id "ENSMUSE00001233842.1"; talon_gene "31920"; talon_transcript "83759"; talon_exon "431392"; ccdsid "CCDS48717.1"; exon_status "KNOWN"; level "3"; protein_id "ENSMUSP00000076303.5"; source "ENSEMBL"; tag "CCDS";
chr10	ENSEMBL	exon	127492569	127492738	.	+	.	gene_id "ENSMUSG00000025404.15"; transcript_id "ENSMUST00000166820.7"; gene_type "protein_coding"; gene_status "KNOWN"; gene_name "R3hdm2"; transcript_type "protein_coding"; transcript_status "KNOWN"; transcript_name "R3hdm2-212"; exon_number "23"; exon_id "ENSMUSE00001230508.1"; talon_gene "31920"; talon_transcript "83759"; talon_exon "431394"; ccdsid "CCDS48717.1"; exon_status "KNOWN"; level "3"; protein_id "ENSMUSP00000076303.5"; source "ENSEMBL"; tag "CCDS";
chr10	ENSEMBL	exon	127495021	127495168	.	+	.	gene_id "ENSMUSG00000025404.15"; transcript_id "ENSMUST00000166820.7"; gene_type "protein_coding"; gene_status "KNOWN"; gene_name "R3hdm2"; transcript_type "protein_coding"; transcript_status "KNOWN"; transcript_name "R3hdm2-212"; exon_number "24"; exon_id "ENSMUSE00001263949.1"; talon_gene "31920"; talon_transcript "83759"; talon_exon "431396"; ccdsid "CCDS48717.1"; exon_status "KNOWN"; level "3"; protein_id "ENSMUSP00000076303.5"; source "ENSEMBL"; tag "CCDS";
chr10	ENSEMBL	exon	127497162	127497259	.	+	.	gene_id "ENSMUSG00000025404.15"; transcript_id "ENSMUST00000166820.7"; gene_type "protein_coding"; gene_status "KNOWN"; gene_name "R3hdm2"; transcript_type "protein_coding"; transcript_status "KNOWN"; transcript_name "R3hdm2-212"; exon_number "25"; exon_id "ENSMUSE00001305457.1"; talon_gene "31920"; talon_transcript "83759"; talon_exon "431398"; ccdsid "CCDS48717.1"; exon_status "KNOWN"; level "3"; protein_id "ENSMUSP00000076303.5"; source "ENSEMBL"; tag "CCDS";
chr10	ENSEMBL	exon	127497541	127497625	.	+	.	gene_id "ENSMUSG00000025404.15"; transcript_id "ENSMUST00000166820.7"; gene_type "protein_coding"; gene_status "KNOWN"; gene_name "R3hdm2"; transcript_type "protein_coding"; transcript_status "KNOWN"; transcript_name "R3hdm2-212"; exon_number "26"; exon_id "ENSMUSE00001216392.1"; talon_gene "31920"; talon_transcript "83759"; talon_exon "431400"; ccdsid "CCDS48717.1"; exon_status "KNOWN"; level "3"; protein_id "ENSMUSP00000076303.5"; source "ENSEMBL"; tag "CCDS";
chr10	HAVANA	exon	127498369	127499360	.	+	.	gene_id "ENSMUSG00000025404.15"; transcript_id "ENSMUST00000166820.7"; gene_type "protein_coding"; gene_status "KNOWN"; gene_name "R3hdm2"; transcript_type "protein_coding"; transcript_status "KNOWN"; transcript_name "R3hdm2-212"; exon_number "27"; exon_id "ENSMUSE00000878274.1"; talon_gene "31920"; talon_transcript "83759"; talon_exon "431402"; ccdsid "CCDS48717.1"; exon_status "KNOWN"; level "2"; protein_id "ENSMUSP00000126608.1"; source "HAVANA"; tag "CCDS";
chr10	ENSEMBL	transcript	127390311	127499383	.	+	.	gene_id "ENSMUSG00000025404.15"; transcript_id "ENSMUST00000077046.11"; gene_name "R3hdm2"; gene_status "KNOWN"; gene_type "protein_coding"; transcript_type "protein_coding"; transcript_status "KNOWN"; transcript_name "R3hdm2-202"; talon_gene "31920"; talon_transcript "83761"; ccdsid "CCDS48717.1"; level "3"; protein_id "ENSMUSP00000076303.5"; source "ENSEMBL"; tag "CCDS"; transcript_support_level "5";
chr10	ENSEMBL	exon	127390311	127390427	.	+	.	gene_id "ENSMUSG00000025404.15"; transcript_id "ENSMUST00000077046.11"; gene_type "protein_coding"; gene_status "KNOWN"; gene_name "R3hdm2"; transcript_type "protein_coding"; transcript_status "KNOWN"; transcript_name "R3hdm2-202"; exon_number "1"; exon_id "ENSMUSE00000915206.1"; talon_gene "31920"; talon_transcript "83761"; talon_exon "431349"; ccdsid "CCDS48717.1"; exon_status "KNOWN"; level "3"; protein_id "ENSMUSP00000076303.5"; source "ENSEMBL"; tag "CCDS";
chr10	ENSEMBL	exon	127400126	127400193	.	+	.	gene_id "ENSMUSG00000025404.15"; transcript_id "ENSMUST00000077046.11"; gene_type "protein_coding"; gene_status "KNOWN"; gene_name "R3hdm2"; transcript_type "protein_coding"; transcript_status "KNOWN"; transcript_name "R3hdm2-202"; exon_number "2"; exon_id "ENSMUSE00000456238.3"; talon_gene "31920"; talon_transcript "83761"; talon_exon "431351"; ccdsid "CCDS48717.1"; exon_status "KNOWN"; level "3"; protein_id "ENSMUSP00000076303.5"; source "ENSEMBL"; tag "CCDS";
chr10	ENSEMBL	exon	127444276	127444475	.	+	.	gene_id "ENSMUSG00000025404.15"; transcript_id "ENSMUST00000077046.11"; gene_type "protein_coding"; gene_status "KNOWN"; gene_name "R3hdm2"; transcript_type "protein_coding"; transcript_status "KNOWN"; transcript_name "R3hdm2-202"; exon_number "3"; exon_id "ENSMUSE00000478972.1"; talon_gene "31920"; talon_transcript "83761"; talon_exon "431356"; ccdsid "CCDS48717.1"; exon_status "KNOWN"; level "3"; protein_id "ENSMUSP00000076303.5"; source "ENSEMBL"; tag "CCDS";
chr10	ENSEMBL	exon	127451992	127452033	.	+	.	gene_id "ENSMUSG00000025404.15"; transcript_id "ENSMUST00000077046.11"; gene_type "protein_coding"; gene_status "KNOWN"; gene_name "R3hdm2"; transcript_type "protein_coding"; transcript_status "KNOWN"; transcript_name "R3hdm2-202"; exon_number "4"; exon_id "ENSMUSE00001290377.1"; talon_gene "31920"; talon_transcript "83761"; talon_exon "431358"; ccdsid "CCDS48717.1"; exon_status "KNOWN"; level "3"; protein_id "ENSMUSP00000076303.5"; source "ENSEMBL"; tag "CCDS";
chr10	ENSEMBL	exon	127452692	127452778	.	+	.	gene_id "ENSMUSG00000025404.15"; transcript_id "ENSMUST00000077046.11"; gene_type "protein_coding"; gene_status "KNOWN"; gene_name "R3hdm2"; transcript_type "protein_coding"; transcript_status "KNOWN"; transcript_name "R3hdm2-202"; exon_number "5"; exon_id "ENSMUSE00001302369.1"; talon_gene "31920"; talon_transcript "83761"; talon_exon "431360"; ccdsid "CCDS48717.1"; exon_status "KNOWN"; level "3"; protein_id "ENSMUSP00000076303.5"; source "ENSEMBL"; tag "CCDS";
chr10	ENSEMBL	exon	127454630	127454756	.	+	.	gene_id "ENSMUSG00000025404.15"; transcript_id "ENSMUST00000077046.11"; gene_type "protein_coding"; gene_status "KNOWN"; gene_name "R3hdm2"; transcript_type "protein_coding"; transcript_status "KNOWN"; transcript_name "R3hdm2-202"; exon_number "6"; exon_id "ENSMUSE00001294370.1"; talon_gene "31920"; talon_transcript "83761"; talon_exon "431362"; ccdsid "CCDS48717.1"; exon_status "KNOWN"; level "3"; protein_id "ENSMUSP00000076303.5"; source "ENSEMBL"; tag "CCDS";
chr10	ENSEMBL	exon	127457650	127457728	.	+	.	gene_id "ENSMUSG00000025404.15"; transcript_id "ENSMUST00000077046.11"; gene_type "protein_coding"; gene_status "KNOWN"; gene_name "R3hdm2"; transcript_type "protein_coding"; transcript_status "KNOWN"; transcript_name "R3hdm2-202"; exon_number "7"; exon_id "ENSMUSE00001221019.1"; talon_gene "31920"; talon_transcript "83761"; talon_exon "431364"; ccdsid "CCDS48717.1"; exon_status "KNOWN"; level "3"; protein_id "ENSMUSP00000076303.5"; source "ENSEMBL"; tag "CCDS";
chr10	ENSEMBL	exon	127458139	127458198	.	+	.	gene_id "ENSMUSG00000025404.15"; transcript_id "ENSMUST00000077046.11"; gene_type "protein_coding"; gene_status "KNOWN"; gene_name "R3hdm2"; transcript_type "protein_coding"; transcript_status "KNOWN"; transcript_name "R3hdm2-202"; exon_number "8"; exon_id "ENSMUSE00001264229.1"; talon_gene "31920"; talon_transcript "83761"; talon_exon "431366"; ccdsid "CCDS48717.1"; exon_status "KNOWN"; level "3"; protein_id "ENSMUSP00000076303.5"; source "ENSEMBL"; tag "CCDS";
chr10	ENSEMBL	exon	127458810	127458950	.	+	.	gene_id "ENSMUSG00000025404.15"; transcript_id "ENSMUST00000077046.11"; gene_type "protein_coding"; gene_status "KNOWN"; gene_name "R3hdm2"; transcript_type "protein_coding"; transcript_status "KNOWN"; transcript_name "R3hdm2-202"; exon_number "9"; exon_id "ENSMUSE00001286208.1"; talon_gene "31920"; talon_transcript "83761"; talon_exon "431368"; ccdsid "CCDS48717.1"; exon_status "KNOWN"; level "3"; protein_id "ENSMUSP00000076303.5"; source "ENSEMBL"; tag "CCDS";
chr10	ENSEMBL	exon	127459467	127459575	.	+	.	gene_id "ENSMUSG00000025404.15"; transcript_id "ENSMUST00000077046.11"; gene_type "protein_coding"; gene_status "KNOWN"; gene_name "R3hdm2"; transcript_type "protein_coding"; transcript_status "KNOWN"; transcript_name "R3hdm2-202"; exon_number "10"; exon_id "ENSMUSE00001269553.1"; talon_gene "31920"; talon_transcript "83761"; talon_exon "431370"; ccdsid "CCDS48717.1"; exon_status "KNOWN"; level "3"; protein_id "ENSMUSP00000076303.5"; source "ENSEMBL"; tag "CCDS";
chr10	ENSEMBL	exon	127462188	127462283	.	+	.	gene_id "ENSMUSG00000025404.15"; transcript_id "ENSMUST00000077046.11"; gene_type "protein_coding"; gene_status "KNOWN"; gene_name "R3hdm2"; transcript_type "protein_coding"; transcript_status "KNOWN"; transcript_name "R3hdm2-202"; exon_number "11"; exon_id "ENSMUSE00001311533.1"; talon_gene "31920"; talon_transcript "83761"; talon_exon "431372"; ccdsid "CCDS48717.1"; exon_status "KNOWN"; level "3"; protein_id "ENSMUSP00000076303.5"; source "ENSEMBL"; tag "CCDS";
chr10	ENSEMBL	exon	127464982	127465013	.	+	.	gene_id "ENSMUSG00000025404.15"; transcript_id "ENSMUST00000077046.11"; gene_type "protein_coding"; gene_status "KNOWN"; gene_name "R3hdm2"; transcript_type "protein_coding"; transcript_status "KNOWN"; transcript_name "R3hdm2-202"; exon_number "12"; exon_id "ENSMUSE00001209868.1"; talon_gene "31920"; talon_transcript "83761"; talon_exon "431374"; ccdsid "CCDS48717.1"; exon_status "KNOWN"; level "3"; protein_id "ENSMUSP00000076303.5"; source "ENSEMBL"; tag "CCDS";
chr10	ENSEMBL	exon	127465131	127465184	.	+	.	gene_id "ENSMUSG00000025404.15"; transcript_id "ENSMUST00000077046.11"; gene_type "protein_coding"; gene_status "KNOWN"; gene_name "R3hdm2"; transcript_type "protein_coding"; transcript_status "KNOWN"; transcript_name "R3hdm2-202"; exon_number "13"; exon_id "ENSMUSE00000456179.1"; talon_gene "31920"; talon_transcript "83761"; talon_exon "431376"; ccdsid "CCDS48717.1"; exon_status "KNOWN"; level "3"; protein_id "ENSMUSP00000076303.5"; source "ENSEMBL"; tag "CCDS";
chr10	ENSEMBL	exon	127471768	127472000	.	+	.	gene_id "ENSMUSG00000025404.15"; transcript_id "ENSMUST00000077046.11"; gene_type "protein_coding"; gene_status "KNOWN"; gene_name "R3hdm2"; transcript_type "protein_coding"; transcript_status "KNOWN"; transcript_name "R3hdm2-202"; exon_number "14"; exon_id "ENSMUSE00001271864.1"; talon_gene "31920"; talon_transcript "83761"; talon_exon "431378"; ccdsid "CCDS48717.1"; exon_status "KNOWN"; level "3"; protein_id "ENSMUSP00000076303.5"; source "ENSEMBL"; tag "CCDS";
chr10	ENSEMBL	exon	127476520	127476698	.	+	.	gene_id "ENSMUSG00000025404.15"; transcript_id "ENSMUST00000077046.11"; gene_type "protein_coding"; gene_status "KNOWN"; gene_name "R3hdm2"; transcript_type "protein_coding"; transcript_status "KNOWN"; transcript_name "R3hdm2-202"; exon_number "15"; exon_id "ENSMUSE00001208491.1"; talon_gene "31920"; talon_transcript "83761"; talon_exon "431380"; ccdsid "CCDS48717.1"; exon_status "KNOWN"; level "3"; protein_id "ENSMUSP00000076303.5"; source "ENSEMBL"; tag "CCDS";
chr10	ENSEMBL	exon	127481693	127481794	.	+	.	gene_id "ENSMUSG00000025404.15"; transcript_id "ENSMUST00000077046.11"; gene_type "protein_coding"; gene_status "KNOWN"; gene_name "R3hdm2"; transcript_type "protein_coding"; transcript_status "KNOWN"; transcript_name "R3hdm2-202"; exon_number "16"; exon_id "ENSMUSE00001264525.1"; talon_gene "31920"; talon_transcript "83761"; talon_exon "431382"; ccdsid "CCDS48717.1"; exon_status "KNOWN"; level "3"; protein_id "ENSMUSP00000076303.5"; source "ENSEMBL"; tag "CCDS";
chr10	ENSEMBL	exon	127483976	127484218	.	+	.	gene_id "ENSMUSG00000025404.15"; transcript_id "ENSMUST00000077046.11"; gene_type "protein_coding"; gene_status "KNOWN"; gene_name "R3hdm2"; transcript_type "protein_coding"; transcript_status "KNOWN"; transcript_name "R3hdm2-202"; exon_number "17"; exon_id "ENSMUSE00001229494.1"; talon_gene "31920"; talon_transcript "83761"; talon_exon "431384"; ccdsid "CCDS48717.1"; exon_status "KNOWN"; level "3"; protein_id "ENSMUSP00000076303.5"; source "ENSEMBL"; tag "CCDS";
chr10	ENSEMBL	exon	127484506	127484632	.	+	.	gene_id "ENSMUSG00000025404.15"; transcript_id "ENSMUST00000077046.11"; gene_type "protein_coding"; gene_status "KNOWN"; gene_name "R3hdm2"; transcript_type "protein_coding"; transcript_status "KNOWN"; transcript_name "R3hdm2-202"; exon_number "18"; exon_id "ENSMUSE00001243287.1"; talon_gene "31920"; talon_transcript "83761"; talon_exon "431386"; ccdsid "CCDS48717.1"; exon_status "KNOWN"; level "3"; protein_id "ENSMUSP00000076303.5"; source "ENSEMBL"; tag "CCDS";
chr10	ENSEMBL	exon	127484862	127485022	.	+	.	gene_id "ENSMUSG00000025404.15"; transcript_id "ENSMUST00000077046.11"; gene_type "protein_coding"; gene_status "KNOWN"; gene_name "R3hdm2"; transcript_type "protein_coding"; transcript_status "KNOWN"; transcript_name "R3hdm2-202"; exon_number "19"; exon_id "ENSMUSE00001243055.1"; talon_gene "31920"; talon_transcript "83761"; talon_exon "431388"; ccdsid "CCDS48717.1"; exon_status "KNOWN"; level "3"; protein_id "ENSMUSP00000076303.5"; source "ENSEMBL"; tag "CCDS";
chr10	ENSEMBL	exon	127485416	127485570	.	+	.	gene_id "ENSMUSG00000025404.15"; transcript_id "ENSMUST00000077046.11"; gene_type "protein_coding"; gene_status "KNOWN"; gene_name "R3hdm2"; transcript_type "protein_coding"; transcript_status "KNOWN"; transcript_name "R3hdm2-202"; exon_number "20"; exon_id "ENSMUSE00001249268.1"; talon_gene "31920"; talon_transcript "83761"; talon_exon "431390"; ccdsid "CCDS48717.1"; exon_status "KNOWN"; level "3"; protein_id "ENSMUSP00000076303.5"; source "ENSEMBL"; tag "CCDS";
chr10	ENSEMBL	exon	127487775	127487875	.	+	.	gene_id "ENSMUSG00000025404.15"; transcript_id "ENSMUST00000077046.11"; gene_type "protein_coding"; gene_status "KNOWN"; gene_name "R3hdm2"; transcript_type "protein_coding"; transcript_status "KNOWN"; transcript_name "R3hdm2-202"; exon_number "21"; exon_id "ENSMUSE00001233842.1"; talon_gene "31920"; talon_transcript "83761"; talon_exon "431392"; ccdsid "CCDS48717.1"; exon_status "KNOWN"; level "3"; protein_id "ENSMUSP00000076303.5"; source "ENSEMBL"; tag "CCDS";
chr10	ENSEMBL	exon	127492569	127492738	.	+	.	gene_id "ENSMUSG00000025404.15"; transcript_id "ENSMUST00000077046.11"; gene_type "protein_coding"; gene_status "KNOWN"; gene_name "R3hdm2"; transcript_type "protein_coding"; transcript_status "KNOWN"; transcript_name "R3hdm2-202"; exon_number "22"; exon_id "ENSMUSE00001230508.1"; talon_gene "31920"; talon_transcript "83761"; talon_exon "431394"; ccdsid "CCDS48717.1"; exon_status "KNOWN"; level "3"; protein_id "ENSMUSP00000076303.5"; source "ENSEMBL"; tag "CCDS";
chr10	ENSEMBL	exon	127495021	127495168	.	+	.	gene_id "ENSMUSG00000025404.15"; transcript_id "ENSMUST00000077046.11"; gene_type "protein_coding"; gene_status "KNOWN"; gene_name "R3hdm2"; transcript_type "protein_coding"; transcript_status "KNOWN"; transcript_name "R3hdm2-202"; exon_number "23"; exon_id "ENSMUSE00001263949.1"; talon_gene "31920"; talon_transcript "83761"; talon_exon "431396"; ccdsid "CCDS48717.1"; exon_status "KNOWN"; level "3"; protein_id "ENSMUSP00000076303.5"; source "ENSEMBL"; tag "CCDS";
chr10	ENSEMBL	exon	127497162	127497259	.	+	.	gene_id "ENSMUSG00000025404.15"; transcript_id "ENSMUST00000077046.11"; gene_type "protein_coding"; gene_status "KNOWN"; gene_name "R3hdm2"; transcript_type "protein_coding"; transcript_status "KNOWN"; transcript_name "R3hdm2-202"; exon_number "24"; exon_id "ENSMUSE00001305457.1"; talon_gene "31920"; talon_transcript "83761"; talon_exon "431398"; ccdsid "CCDS48717.1"; exon_status "KNOWN"; level "3"; protein_id "ENSMUSP00000076303.5"; source "ENSEMBL"; tag "CCDS";
chr10	ENSEMBL	exon	127497541	127497625	.	+	.	gene_id "ENSMUSG00000025404.15"; transcript_id "ENSMUST00000077046.11"; gene_type "protein_coding"; gene_status "KNOWN"; gene_name "R3hdm2"; transcript_type "protein_coding"; transcript_status "KNOWN"; transcript_name "R3hdm2-202"; exon_number "25"; exon_id "ENSMUSE00001216392.1"; talon_gene "31920"; talon_transcript "83761"; talon_exon "431400"; ccdsid "CCDS48717.1"; exon_status "KNOWN"; level "3"; protein_id "ENSMUSP00000076303.5"; source "ENSEMBL"; tag "CCDS";
chr10	HAVANA	exon	127498369	127499383	.	+	.	gene_id "ENSMUSG00000025404.15"; transcript_id "ENSMUST00000077046.11"; gene_type "protein_coding"; gene_status "KNOWN"; gene_name "R3hdm2"; transcript_type "protein_coding"; transcript_status "KNOWN"; transcript_name "R3hdm2-202"; exon_number "26"; exon_id "ENSMUSE00000904814.1"; talon_gene "31920"; talon_transcript "83761"; talon_exon "431408"; ccdsid "CCDS48717.1"; exon_status "KNOWN"; level "2"; protein_id "ENSMUSP00000126760.1"; source "HAVANA"; tag "cds_start_NF";
chr10	HAVANA	transcript	127421124	127499031	.	+	.	gene_id "ENSMUSG00000025404.15"; transcript_id "ENSMUST00000170336.7"; gene_name "R3hdm2"; gene_status "KNOWN"; gene_type "protein_coding"; transcript_type "protein_coding"; transcript_status "KNOWN"; transcript_name "R3hdm2-218"; talon_gene "31920"; talon_transcript "83765"; ccdsid "CCDS48718.1"; havana_transcript "OTTMUST00000091874.1"; level "2"; protein_id "ENSMUSP00000128659.1"; source "HAVANA"; tag "CCDS"; transcript_support_level "1";
chr10	HAVANA	exon	127421124	127421366	.	+	.	gene_id "ENSMUSG00000025404.15"; transcript_id "ENSMUST00000170336.7"; gene_type "protein_coding"; gene_status "KNOWN"; gene_name "R3hdm2"; transcript_type "protein_coding"; transcript_status "KNOWN"; transcript_name "R3hdm2-218"; exon_number "1"; exon_id "ENSMUSE00000890897.1"; talon_gene "31920"; talon_transcript "83765"; talon_exon "431419"; ccdsid "CCDS48718.1"; exon_status "KNOWN"; level "2"; protein_id "ENSMUSP00000128659.1"; source "HAVANA"; tag "CCDS";
chr10	ENSEMBL	exon	127444276	127444475	.	+	.	gene_id "ENSMUSG00000025404.15"; transcript_id "ENSMUST00000170336.7"; gene_type "protein_coding"; gene_status "KNOWN"; gene_name "R3hdm2"; transcript_type "protein_coding"; transcript_status "KNOWN"; transcript_name "R3hdm2-218"; exon_number "2"; exon_id "ENSMUSE00000478972.1"; talon_gene "31920"; talon_transcript "83765"; talon_exon "431356"; ccdsid "CCDS48717.1"; exon_status "KNOWN"; level "3"; protein_id "ENSMUSP00000076303.5"; source "ENSEMBL"; tag "CCDS";
chr10	ENSEMBL	exon	127451992	127452033	.	+	.	gene_id "ENSMUSG00000025404.15"; transcript_id "ENSMUST00000170336.7"; gene_type "protein_coding"; gene_status "KNOWN"; gene_name "R3hdm2"; transcript_type "protein_coding"; transcript_status "KNOWN"; transcript_name "R3hdm2-218"; exon_number "3"; exon_id "ENSMUSE00001290377.1"; talon_gene "31920"; talon_transcript "83765"; talon_exon "431358"; ccdsid "CCDS48717.1"; exon_status "KNOWN"; level "3"; protein_id "ENSMUSP00000076303.5"; source "ENSEMBL"; tag "CCDS";
chr10	ENSEMBL	exon	127452692	127452778	.	+	.	gene_id "ENSMUSG00000025404.15"; transcript_id "ENSMUST00000170336.7"; gene_type "protein_coding"; gene_status "KNOWN"; gene_name "R3hdm2"; transcript_type "protein_coding"; transcript_status "KNOWN"; transcript_name "R3hdm2-218"; exon_number "4"; exon_id "ENSMUSE00001302369.1"; talon_gene "31920"; talon_transcript "83765"; talon_exon "431360"; ccdsid "CCDS48717.1"; exon_status "KNOWN"; level "3"; protein_id "ENSMUSP00000076303.5"; source "ENSEMBL"; tag "CCDS";
chr10	ENSEMBL	exon	127454630	127454756	.	+	.	gene_id "ENSMUSG00000025404.15"; transcript_id "ENSMUST00000170336.7"; gene_type "protein_coding"; gene_status "KNOWN"; gene_name "R3hdm2"; transcript_type "protein_coding"; transcript_status "KNOWN"; transcript_name "R3hdm2-218"; exon_number "5"; exon_id "ENSMUSE00001294370.1"; talon_gene "31920"; talon_transcript "83765"; talon_exon "431362"; ccdsid "CCDS48717.1"; exon_status "KNOWN"; level "3"; protein_id "ENSMUSP00000076303.5"; source "ENSEMBL"; tag "CCDS";
chr10	ENSEMBL	exon	127457650	127457728	.	+	.	gene_id "ENSMUSG00000025404.15"; transcript_id "ENSMUST00000170336.7"; gene_type "protein_coding"; gene_status "KNOWN"; gene_name "R3hdm2"; transcript_type "protein_coding"; transcript_status "KNOWN"; transcript_name "R3hdm2-218"; exon_number "6"; exon_id "ENSMUSE00001221019.1"; talon_gene "31920"; talon_transcript "83765"; talon_exon "431364"; ccdsid "CCDS48717.1"; exon_status "KNOWN"; level "3"; protein_id "ENSMUSP00000076303.5"; source "ENSEMBL"; tag "CCDS";
chr10	ENSEMBL	exon	127458139	127458198	.	+	.	gene_id "ENSMUSG00000025404.15"; transcript_id "ENSMUST00000170336.7"; gene_type "protein_coding"; gene_status "KNOWN"; gene_name "R3hdm2"; transcript_type "protein_coding"; transcript_status "KNOWN"; transcript_name "R3hdm2-218"; exon_number "7"; exon_id "ENSMUSE00001264229.1"; talon_gene "31920"; talon_transcript "83765"; talon_exon "431366"; ccdsid "CCDS48717.1"; exon_status "KNOWN"; level "3"; protein_id "ENSMUSP00000076303.5"; source "ENSEMBL"; tag "CCDS";
chr10	ENSEMBL	exon	127458810	127458950	.	+	.	gene_id "ENSMUSG00000025404.15"; transcript_id "ENSMUST00000170336.7"; gene_type "protein_coding"; gene_status "KNOWN"; gene_name "R3hdm2"; transcript_type "protein_coding"; transcript_status "KNOWN"; transcript_name "R3hdm2-218"; exon_number "8"; exon_id "ENSMUSE00001286208.1"; talon_gene "31920"; talon_transcript "83765"; talon_exon "431368"; ccdsid "CCDS48717.1"; exon_status "KNOWN"; level "3"; protein_id "ENSMUSP00000076303.5"; source "ENSEMBL"; tag "CCDS";
chr10	ENSEMBL	exon	127459467	127459575	.	+	.	gene_id "ENSMUSG00000025404.15"; transcript_id "ENSMUST00000170336.7"; gene_type "protein_coding"; gene_status "KNOWN"; gene_name "R3hdm2"; transcript_type "protein_coding"; transcript_status "KNOWN"; transcript_name "R3hdm2-218"; exon_number "9"; exon_id "ENSMUSE00001269553.1"; talon_gene "31920"; talon_transcript "83765"; talon_exon "431370"; ccdsid "CCDS48717.1"; exon_status "KNOWN"; level "3"; protein_id "ENSMUSP00000076303.5"; source "ENSEMBL"; tag "CCDS";
chr10	ENSEMBL	exon	127464982	127465013	.	+	.	gene_id "ENSMUSG00000025404.15"; transcript_id "ENSMUST00000170336.7"; gene_type "protein_coding"; gene_status "KNOWN"; gene_name "R3hdm2"; transcript_type "protein_coding"; transcript_status "KNOWN"; transcript_name "R3hdm2-218"; exon_number "10"; exon_id "ENSMUSE00001209868.1"; talon_gene "31920"; talon_transcript "83765"; talon_exon "431374"; ccdsid "CCDS48717.1"; exon_status "KNOWN"; level "3"; protein_id "ENSMUSP00000076303.5"; source "ENSEMBL"; tag "CCDS";
chr10	ENSEMBL	exon	127465131	127465184	.	+	.	gene_id "ENSMUSG00000025404.15"; transcript_id "ENSMUST00000170336.7"; gene_type "protein_coding"; gene_status "KNOWN"; gene_name "R3hdm2"; transcript_type "protein_coding"; transcript_status "KNOWN"; transcript_name "R3hdm2-218"; exon_number "11"; exon_id "ENSMUSE00000456179.1"; talon_gene "31920"; talon_transcript "83765"; talon_exon "431376"; ccdsid "CCDS48717.1"; exon_status "KNOWN"; level "3"; protein_id "ENSMUSP00000076303.5"; source "ENSEMBL"; tag "CCDS";
chr10	ENSEMBL	exon	127471768	127472000	.	+	.	gene_id "ENSMUSG00000025404.15"; transcript_id "ENSMUST00000170336.7"; gene_type "protein_coding"; gene_status "KNOWN"; gene_name "R3hdm2"; transcript_type "protein_coding"; transcript_status "KNOWN"; transcript_name "R3hdm2-218"; exon_number "12"; exon_id "ENSMUSE00001271864.1"; talon_gene "31920"; talon_transcript "83765"; talon_exon "431378"; ccdsid "CCDS48717.1"; exon_status "KNOWN"; level "3"; protein_id "ENSMUSP00000076303.5"; source "ENSEMBL"; tag "CCDS";
chr10	ENSEMBL	exon	127476520	127476698	.	+	.	gene_id "ENSMUSG00000025404.15"; transcript_id "ENSMUST00000170336.7"; gene_type "protein_coding"; gene_status "KNOWN"; gene_name "R3hdm2"; transcript_type "protein_coding"; transcript_status "KNOWN"; transcript_name "R3hdm2-218"; exon_number "13"; exon_id "ENSMUSE00001208491.1"; talon_gene "31920"; talon_transcript "83765"; talon_exon "431380"; ccdsid "CCDS48717.1"; exon_status "KNOWN"; level "3"; protein_id "ENSMUSP00000076303.5"; source "ENSEMBL"; tag "CCDS";
chr10	ENSEMBL	exon	127481693	127481794	.	+	.	gene_id "ENSMUSG00000025404.15"; transcript_id "ENSMUST00000170336.7"; gene_type "protein_coding"; gene_status "KNOWN"; gene_name "R3hdm2"; transcript_type "protein_coding"; transcript_status "KNOWN"; transcript_name "R3hdm2-218"; exon_number "14"; exon_id "ENSMUSE00001264525.1"; talon_gene "31920"; talon_transcript "83765"; talon_exon "431382"; ccdsid "CCDS48717.1"; exon_status "KNOWN"; level "3"; protein_id "ENSMUSP00000076303.5"; source "ENSEMBL"; tag "CCDS";
chr10	ENSEMBL	exon	127483976	127484218	.	+	.	gene_id "ENSMUSG00000025404.15"; transcript_id "ENSMUST00000170336.7"; gene_type "protein_coding"; gene_status "KNOWN"; gene_name "R3hdm2"; transcript_type "protein_coding"; transcript_status "KNOWN"; transcript_name "R3hdm2-218"; exon_number "15"; exon_id "ENSMUSE00001229494.1"; talon_gene "31920"; talon_transcript "83765"; talon_exon "431384"; ccdsid "CCDS48717.1"; exon_status "KNOWN"; level "3"; protein_id "ENSMUSP00000076303.5"; source "ENSEMBL"; tag "CCDS";
chr10	ENSEMBL	exon	127484506	127484632	.	+	.	gene_id "ENSMUSG00000025404.15"; transcript_id "ENSMUST00000170336.7"; gene_type "protein_coding"; gene_status "KNOWN"; gene_name "R3hdm2"; transcript_type "protein_coding"; transcript_status "KNOWN"; transcript_name "R3hdm2-218"; exon_number "16"; exon_id "ENSMUSE00001243287.1"; talon_gene "31920"; talon_transcript "83765"; talon_exon "431386"; ccdsid "CCDS48717.1"; exon_status "KNOWN"; level "3"; protein_id "ENSMUSP00000076303.5"; source "ENSEMBL"; tag "CCDS";
chr10	ENSEMBL	exon	127484862	127485022	.	+	.	gene_id "ENSMUSG00000025404.15"; transcript_id "ENSMUST00000170336.7"; gene_type "protein_coding"; gene_status "KNOWN"; gene_name "R3hdm2"; transcript_type "protein_coding"; transcript_status "KNOWN"; transcript_name "R3hdm2-218"; exon_number "17"; exon_id "ENSMUSE00001243055.1"; talon_gene "31920"; talon_transcript "83765"; talon_exon "431388"; ccdsid "CCDS48717.1"; exon_status "KNOWN"; level "3"; protein_id "ENSMUSP00000076303.5"; source "ENSEMBL"; tag "CCDS";
chr10	ENSEMBL	exon	127485416	127485570	.	+	.	gene_id "ENSMUSG00000025404.15"; transcript_id "ENSMUST00000170336.7"; gene_type "protein_coding"; gene_status "KNOWN"; gene_name "R3hdm2"; transcript_type "protein_coding"; transcript_status "KNOWN"; transcript_name "R3hdm2-218"; exon_number "18"; exon_id "ENSMUSE00001249268.1"; talon_gene "31920"; talon_transcript "83765"; talon_exon "431390"; ccdsid "CCDS48717.1"; exon_status "KNOWN"; level "3"; protein_id "ENSMUSP00000076303.5"; source "ENSEMBL"; tag "CCDS";
chr10	ENSEMBL	exon	127487775	127487875	.	+	.	gene_id "ENSMUSG00000025404.15"; transcript_id "ENSMUST00000170336.7"; gene_type "protein_coding"; gene_status "KNOWN"; gene_name "R3hdm2"; transcript_type "protein_coding"; transcript_status "KNOWN"; transcript_name "R3hdm2-218"; exon_number "19"; exon_id "ENSMUSE00001233842.1"; talon_gene "31920"; talon_transcript "83765"; talon_exon "431392"; ccdsid "CCDS48717.1"; exon_status "KNOWN"; level "3"; protein_id "ENSMUSP00000076303.5"; source "ENSEMBL"; tag "CCDS";
chr10	ENSEMBL	exon	127492569	127492738	.	+	.	gene_id "ENSMUSG00000025404.15"; transcript_id "ENSMUST00000170336.7"; gene_type "protein_coding"; gene_status "KNOWN"; gene_name "R3hdm2"; transcript_type "protein_coding"; transcript_status "KNOWN"; transcript_name "R3hdm2-218"; exon_number "20"; exon_id "ENSMUSE00001230508.1"; talon_gene "31920"; talon_transcript "83765"; talon_exon "431394"; ccdsid "CCDS48717.1"; exon_status "KNOWN"; level "3"; protein_id "ENSMUSP00000076303.5"; source "ENSEMBL"; tag "CCDS";
chr10	ENSEMBL	exon	127495021	127495168	.	+	.	gene_id "ENSMUSG00000025404.15"; transcript_id "ENSMUST00000170336.7"; gene_type "protein_coding"; gene_status "KNOWN"; gene_name "R3hdm2"; transcript_type "protein_coding"; transcript_status "KNOWN"; transcript_name "R3hdm2-218"; exon_number "21"; exon_id "ENSMUSE00001263949.1"; talon_gene "31920"; talon_transcript "83765"; talon_exon "431396"; ccdsid "CCDS48717.1"; exon_status "KNOWN"; level "3"; protein_id "ENSMUSP00000076303.5"; source "ENSEMBL"; tag "CCDS";
chr10	ENSEMBL	exon	127497162	127497259	.	+	.	gene_id "ENSMUSG00000025404.15"; transcript_id "ENSMUST00000170336.7"; gene_type "protein_coding"; gene_status "KNOWN"; gene_name "R3hdm2"; transcript_type "protein_coding"; transcript_status "KNOWN"; transcript_name "R3hdm2-218"; exon_number "22"; exon_id "ENSMUSE00001305457.1"; talon_gene "31920"; talon_transcript "83765"; talon_exon "431398"; ccdsid "CCDS48717.1"; exon_status "KNOWN"; level "3"; protein_id "ENSMUSP00000076303.5"; source "ENSEMBL"; tag "CCDS";
chr10	ENSEMBL	exon	127497541	127497625	.	+	.	gene_id "ENSMUSG00000025404.15"; transcript_id "ENSMUST00000170336.7"; gene_type "protein_coding"; gene_status "KNOWN"; gene_name "R3hdm2"; transcript_type "protein_coding"; transcript_status "KNOWN"; transcript_name "R3hdm2-218"; exon_number "23"; exon_id "ENSMUSE00001216392.1"; talon_gene "31920"; talon_transcript "83765"; talon_exon "431400"; ccdsid "CCDS48717.1"; exon_status "KNOWN"; level "3"; protein_id "ENSMUSP00000076303.5"; source "ENSEMBL"; tag "CCDS";
chr10	HAVANA	exon	127498369	127499031	.	+	.	gene_id "ENSMUSG00000025404.15"; transcript_id "ENSMUST00000170336.7"; gene_type "protein_coding"; gene_status "KNOWN"; gene_name "R3hdm2"; transcript_type "protein_coding"; transcript_status "KNOWN"; transcript_name "R3hdm2-218"; exon_number "24"; exon_id "ENSMUSE00000904792.1"; talon_gene "31920"; talon_transcript "83765"; talon_exon "431420"; ccdsid "CCDS48718.1"; exon_status "KNOWN"; level "2"; protein_id "ENSMUSP00000128659.1"; source "HAVANA"; tag "CCDS";
chr10	HAVANA	gene	127514967	127517154	.	+	.	gene_id "ENSMUSG00000040280.10"; gene_name "Ndufa4l2"; gene_status "KNOWN"; gene_type "protein_coding"; talon_gene "31923"; havana_gene "OTTMUSG00000064771.1"; level "2";
chr10	HAVANA	transcript	127514967	127517154	.	+	.	gene_id "ENSMUSG00000040280.10"; transcript_id "ENSMUST00000035735.10"; gene_name "Ndufa4l2"; gene_status "KNOWN"; gene_type "protein_coding"; transcript_type "protein_coding"; transcript_status "KNOWN"; transcript_name "Ndufa4l2-201"; talon_gene "31923"; talon_transcript "83787"; ccdsid "CCDS36080.1"; havana_transcript "OTTMUST00000157727.1"; level "2"; protein_id "ENSMUSP00000042185.9"; source "HAVANA"; tag "CCDS"; transcript_support_level "1";
chr10	HAVANA	exon	127514967	127515038	.	+	.	gene_id "ENSMUSG00000040280.10"; transcript_id "ENSMUST00000035735.10"; gene_type "protein_coding"; gene_status "KNOWN"; gene_name "Ndufa4l2"; transcript_type "protein_coding"; transcript_status "KNOWN"; transcript_name "Ndufa4l2-201"; exon_number "1"; exon_id "ENSMUSE00001408910.1"; talon_gene "31923"; talon_transcript "83787"; talon_exon "431489"; ccdsid "CCDS36080.1"; exon_status "KNOWN"; level "2"; protein_id "ENSMUSP00000042185.9"; source "HAVANA"; tag "CCDS";
chr10	HAVANA	exon	127515399	127515487	.	+	.	gene_id "ENSMUSG00000040280.10"; transcript_id "ENSMUST00000035735.10"; gene_type "protein_coding"; gene_status "KNOWN"; gene_name "Ndufa4l2"; transcript_type "protein_coding"; transcript_status "KNOWN"; transcript_name "Ndufa4l2-201"; exon_number "2"; exon_id "ENSMUSE00001408166.1"; talon_gene "31923"; talon_transcript "83787"; talon_exon "431495"; ccdsid "CCDS36080.1"; exon_status "KNOWN"; level "2"; protein_id "ENSMUSP00000042185.9"; source "HAVANA"; tag "CCDS";
chr10	HAVANA	exon	127516265	127516325	.	+	.	gene_id "ENSMUSG00000040280.10"; transcript_id "ENSMUST00000035735.10"; gene_type "protein_coding"; gene_status "KNOWN"; gene_name "Ndufa4l2"; transcript_type "protein_coding"; transcript_status "KNOWN"; transcript_name "Ndufa4l2-201"; exon_number "3"; exon_id "ENSMUSE00001410369.1"; talon_gene "31923"; talon_transcript "83787"; talon_exon "431491"; ccdsid "CCDS36080.1"; exon_status "KNOWN"; level "2"; protein_id "ENSMUSP00000042185.9"; source "HAVANA"; tag "CCDS";
chr10	HAVANA	exon	127516443	127517154	.	+	.	gene_id "ENSMUSG00000040280.10"; transcript_id "ENSMUST00000035735.10"; gene_type "protein_coding"; gene_status "KNOWN"; gene_name "Ndufa4l2"; transcript_type "protein_coding"; transcript_status "KNOWN"; transcript_name "Ndufa4l2-201"; exon_number "4"; exon_id "ENSMUSE00000367619.7"; talon_gene "31923"; talon_transcript "83787"; talon_exon "431501"; ccdsid "CCDS36080.1"; exon_status "KNOWN"; level "2"; protein_id "ENSMUSP00000042185.9"; source "HAVANA"; tag "CCDS";
chr10	HAVANA	gene	127517123	127518780	.	-	.	gene_id "ENSMUSG00000025403.5"; gene_name "Shmt2"; gene_status "KNOWN"; gene_type "protein_coding"; talon_gene "31924"; havana_gene "OTTMUSG00000064772.2"; level "2";
chr10	HAVANA	transcript	127517123	127522386	.	-	.	gene_id "ENSMUSG00000025403.5"; transcript_id "ENSMUST00000219239.1"; gene_name "Shmt2"; gene_status "KNOWN"; gene_type "protein_coding"; transcript_type "protein_coding"; transcript_status "KNOWN"; transcript_name "Shmt2-206"; talon_gene "31924"; talon_transcript "83788"; havana_transcript "OTTMUST00000157728.1"; level "2"; protein_id "ENSMUSP00000151616.1"; source "HAVANA"; tag "appris_alternative_1"; transcript_support_level "1";
chr10	HAVANA	exon	127522288	127522386	.	-	.	gene_id "ENSMUSG00000025403.5"; transcript_id "ENSMUST00000219239.1"; gene_type "protein_coding"; gene_status "KNOWN"; gene_name "Shmt2"; transcript_type "protein_coding"; transcript_status "KNOWN"; transcript_name "Shmt2-206"; exon_number "1"; exon_id "ENSMUSE00001405960.1"; talon_gene "31924"; talon_transcript "83788"; talon_exon "431502"; exon_status "KNOWN"; level "2"; protein_id "ENSMUSP00000151616.1"; source "HAVANA"; tag "appris_alternative_1";
chr10	HAVANA	exon	127520918	127521106	.	-	.	gene_id "ENSMUSG00000025403.5"; transcript_id "ENSMUST00000219239.1"; gene_type "protein_coding"; gene_status "KNOWN"; gene_name "Shmt2"; transcript_type "protein_coding"; transcript_status "KNOWN"; transcript_name "Shmt2-206"; exon_number "2"; exon_id "ENSMUSE00001408796.1"; talon_gene "31924"; talon_transcript "83788"; talon_exon "431504"; exon_status "KNOWN"; level "2"; protein_id "ENSMUSP00000151616.1"; source "HAVANA"; tag "appris_alternative_1";
chr10	HAVANA	exon	127520338	127520417	.	-	.	gene_id "ENSMUSG00000025403.5"; transcript_id "ENSMUST00000219239.1"; gene_type "protein_coding"; gene_status "KNOWN"; gene_name "Shmt2"; transcript_type "protein_coding"; transcript_status "KNOWN"; transcript_name "Shmt2-206"; exon_number "3"; exon_id "ENSMUSE00000150519.1"; talon_gene "31924"; talon_transcript "83788"; talon_exon "431506"; ccdsid "CCDS24244.1"; exon_status "KNOWN"; level "2"; protein_id "ENSMUSP00000151616.1"; source "HAVANA"; tag "appris_alternative_1";
chr10	HAVANA	exon	127519971	127520171	.	-	.	gene_id "ENSMUSG00000025403.5"; transcript_id "ENSMUST00000219239.1"; gene_type "protein_coding"; gene_status "KNOWN"; gene_name "Shmt2"; transcript_type "protein_coding"; transcript_status "KNOWN"; transcript_name "Shmt2-206"; exon_number "4"; exon_id "ENSMUSE00000150520.1"; talon_gene "31924"; talon_transcript "83788"; talon_exon "431508"; ccdsid "CCDS24244.1"; exon_status "KNOWN"; level "2"; protein_id "ENSMUSP00000151616.1"; source "HAVANA"; tag "appris_alternative_1";
chr10	HAVANA	exon	127519630	127519711	.	-	.	gene_id "ENSMUSG00000025403.5"; transcript_id "ENSMUST00000219239.1"; gene_type "protein_coding"; gene_status "KNOWN"; gene_name "Shmt2"; transcript_type "protein_coding"; transcript_status "KNOWN"; transcript_name "Shmt2-206"; exon_number "5"; exon_id "ENSMUSE00000150521.1"; talon_gene "31924"; talon_transcript "83788"; talon_exon "431510"; ccdsid "CCDS24244.1"; exon_status "KNOWN"; level "2"; protein_id "ENSMUSP00000151616.1"; source "HAVANA"; tag "appris_alternative_1";
chr10	HAVANA	exon	127519389	127519511	.	-	.	gene_id "ENSMUSG00000025403.5"; transcript_id "ENSMUST00000219239.1"; gene_type "protein_coding"; gene_status "KNOWN"; gene_name "Shmt2"; transcript_type "protein_coding"; transcript_status "KNOWN"; transcript_name "Shmt2-206"; exon_number "6"; exon_id "ENSMUSE00000276799.1"; talon_gene "31924"; talon_transcript "83788"; talon_exon "431512"; ccdsid "CCDS24244.1"; exon_status "KNOWN"; level "2"; protein_id "ENSMUSP00000151616.1"; source "HAVANA"; tag "appris_alternative_1";
chr10	HAVANA	exon	127519121	127519260	.	-	.	gene_id "ENSMUSG00000025403.5"; transcript_id "ENSMUST00000219239.1"; gene_type "protein_coding"; gene_status "KNOWN"; gene_name "Shmt2"; transcript_type "protein_coding"; transcript_status "KNOWN"; transcript_name "Shmt2-206"; exon_number "7"; exon_id "ENSMUSE00000150517.1"; talon_gene "31924"; talon_transcript "83788"; talon_exon "431514"; ccdsid "CCDS24244.1"; exon_status "KNOWN"; level "2"; protein_id "ENSMUSP00000151616.1"; source "HAVANA"; tag "appris_alternative_1";
chr10	HAVANA	exon	127518792	127518957	.	-	.	gene_id "ENSMUSG00000025403.5"; transcript_id "ENSMUST00000219239.1"; gene_type "protein_coding"; gene_status "KNOWN"; gene_name "Shmt2"; transcript_type "protein_coding"; transcript_status "KNOWN"; transcript_name "Shmt2-206"; exon_number "8"; exon_id "ENSMUSE00000150525.1"; talon_gene "31924"; talon_transcript "83788"; talon_exon "431516"; ccdsid "CCDS24244.1"; exon_status "KNOWN"; level "2"; protein_id "ENSMUSP00000151616.1"; source "HAVANA"; tag "appris_alternative_1";
chr10	HAVANA	exon	127518471	127518570	.	-	.	gene_id "ENSMUSG00000025403.5"; transcript_id "ENSMUST00000219239.1"; gene_type "protein_coding"; gene_status "KNOWN"; gene_name "Shmt2"; transcript_type "protein_coding"; transcript_status "KNOWN"; transcript_name "Shmt2-206"; exon_number "9"; exon_id "ENSMUSE00000150522.1"; talon_gene "31924"; talon_transcript "83788"; talon_exon "431518"; ccdsid "CCDS24244.1"; exon_status "KNOWN"; level "2"; protein_id "ENSMUSP00000151616.1"; source "HAVANA"; tag "appris_alternative_1";
chr10	HAVANA	exon	127518225	127518380	.	-	.	gene_id "ENSMUSG00000025403.5"; transcript_id "ENSMUST00000219239.1"; gene_type "protein_coding"; gene_status "KNOWN"; gene_name "Shmt2"; transcript_type "protein_coding"; transcript_status "KNOWN"; transcript_name "Shmt2-206"; exon_number "10"; exon_id "ENSMUSE00000150523.1"; talon_gene "31924"; talon_transcript "83788"; talon_exon "431520"; ccdsid "CCDS24244.1"; exon_status "KNOWN"; level "2"; protein_id "ENSMUSP00000151616.1"; source "HAVANA"; tag "appris_alternative_1";
chr10	HAVANA	exon	127518025	127518132	.	-	.	gene_id "ENSMUSG00000025403.5"; transcript_id "ENSMUST00000219239.1"; gene_type "protein_coding"; gene_status "KNOWN"; gene_name "Shmt2"; transcript_type "protein_coding"; transcript_status "KNOWN"; transcript_name "Shmt2-206"; exon_number "11"; exon_id "ENSMUSE00000150527.1"; talon_gene "31924"; talon_transcript "83788"; talon_exon "431522"; ccdsid "CCDS24244.1"; exon_status "KNOWN"; level "2"; protein_id "ENSMUSP00000151616.1"; source "HAVANA"; tag "appris_alternative_1";
chr10	HAVANA	exon	127517123	127517916	.	-	.	gene_id "ENSMUSG00000025403.5"; transcript_id "ENSMUST00000219239.1"; gene_type "protein_coding"; gene_status "KNOWN"; gene_name "Shmt2"; transcript_type "protein_coding"; transcript_status "KNOWN"; transcript_name "Shmt2-206"; exon_number "12"; exon_id "ENSMUSE00000150518.5"; talon_gene "31924"; talon_transcript "83788"; talon_exon "431524"; exon_status "KNOWN"; level "2"; protein_id "ENSMUSP00000151616.1"; source "HAVANA"; tag "appris_alternative_1";
chr10	HAVANA	transcript	127517139	127522444	.	-	.	gene_id "ENSMUSG00000025403.5"; transcript_id "ENSMUST00000026470.5"; gene_name "Shmt2"; gene_status "KNOWN"; gene_type "protein_coding"; transcript_type "protein_coding"; transcript_status "KNOWN"; transcript_name "Shmt2-201"; talon_gene "31924"; talon_transcript "83789"; ccdsid "CCDS24244.1"; havana_transcript "OTTMUST00000157729.1"; level "2"; protein_id "ENSMUSP00000026470.4"; source "HAVANA"; tag "CCDS"; transcript_support_level "1";
chr10	HAVANA	exon	127522288	127522444	.	-	.	gene_id "ENSMUSG00000025403.5"; transcript_id "ENSMUST00000026470.5"; gene_type "protein_coding"; gene_status "KNOWN"; gene_name "Shmt2"; transcript_type "protein_coding"; transcript_status "KNOWN"; transcript_name "Shmt2-201"; exon_number "1"; exon_id "ENSMUSE00000354778.5"; talon_gene "31924"; talon_transcript "83789"; talon_exon "431525"; ccdsid "CCDS24244.1"; exon_status "KNOWN"; level "2"; protein_id "ENSMUSP00000026470.4"; source "HAVANA"; tag "CCDS";
chr10	HAVANA	exon	127520918	127521115	.	-	.	gene_id "ENSMUSG00000025403.5"; transcript_id "ENSMUST00000026470.5"; gene_type "protein_coding"; gene_status "KNOWN"; gene_name "Shmt2"; transcript_type "protein_coding"; transcript_status "KNOWN"; transcript_name "Shmt2-201"; exon_number "2"; exon_id "ENSMUSE00000498209.1"; talon_gene "31924"; talon_transcript "83789"; talon_exon "431527"; ccdsid "CCDS24244.1"; exon_status "KNOWN"; level "2"; protein_id "ENSMUSP00000026470.4"; source "HAVANA"; tag "CCDS";
chr10	HAVANA	exon	127520338	127520417	.	-	.	gene_id "ENSMUSG00000025403.5"; transcript_id "ENSMUST00000026470.5"; gene_type "protein_coding"; gene_status "KNOWN"; gene_name "Shmt2"; transcript_type "protein_coding"; transcript_status "KNOWN"; transcript_name "Shmt2-201"; exon_number "3"; exon_id "ENSMUSE00000150519.1"; talon_gene "31924"; talon_transcript "83789"; talon_exon "431506"; ccdsid "CCDS24244.1"; exon_status "KNOWN"; level "2"; protein_id "ENSMUSP00000151616.1"; source "HAVANA"; tag "appris_alternative_1";
chr10	HAVANA	exon	127519971	127520171	.	-	.	gene_id "ENSMUSG00000025403.5"; transcript_id "ENSMUST00000026470.5"; gene_type "protein_coding"; gene_status "KNOWN"; gene_name "Shmt2"; transcript_type "protein_coding"; transcript_status "KNOWN"; transcript_name "Shmt2-201"; exon_number "4"; exon_id "ENSMUSE00000150520.1"; talon_gene "31924"; talon_transcript "83789"; talon_exon "431508"; ccdsid "CCDS24244.1"; exon_status "KNOWN"; level "2"; protein_id "ENSMUSP00000151616.1"; source "HAVANA"; tag "appris_alternative_1";
chr10	HAVANA	exon	127519630	127519711	.	-	.	gene_id "ENSMUSG00000025403.5"; transcript_id "ENSMUST00000026470.5"; gene_type "protein_coding"; gene_status "KNOWN"; gene_name "Shmt2"; transcript_type "protein_coding"; transcript_status "KNOWN"; transcript_name "Shmt2-201"; exon_number "5"; exon_id "ENSMUSE00000150521.1"; talon_gene "31924"; talon_transcript "83789"; talon_exon "431510"; ccdsid "CCDS24244.1"; exon_status "KNOWN"; level "2"; protein_id "ENSMUSP00000151616.1"; source "HAVANA"; tag "appris_alternative_1";
chr10	HAVANA	exon	127519389	127519511	.	-	.	gene_id "ENSMUSG00000025403.5"; transcript_id "ENSMUST00000026470.5"; gene_type "protein_coding"; gene_status "KNOWN"; gene_name "Shmt2"; transcript_type "protein_coding"; transcript_status "KNOWN"; transcript_name "Shmt2-201"; exon_number "6"; exon_id "ENSMUSE00000276799.1"; talon_gene "31924"; talon_transcript "83789"; talon_exon "431512"; ccdsid "CCDS24244.1"; exon_status "KNOWN"; level "2"; protein_id "ENSMUSP00000151616.1"; source "HAVANA"; tag "appris_alternative_1";
chr10	HAVANA	exon	127519121	127519260	.	-	.	gene_id "ENSMUSG00000025403.5"; transcript_id "ENSMUST00000026470.5"; gene_type "protein_coding"; gene_status "KNOWN"; gene_name "Shmt2"; transcript_type "protein_coding"; transcript_status "KNOWN"; transcript_name "Shmt2-201"; exon_number "7"; exon_id "ENSMUSE00000150517.1"; talon_gene "31924"; talon_transcript "83789"; talon_exon "431514"; ccdsid "CCDS24244.1"; exon_status "KNOWN"; level "2"; protein_id "ENSMUSP00000151616.1"; source "HAVANA"; tag "appris_alternative_1";
chr10	HAVANA	exon	127518792	127518957	.	-	.	gene_id "ENSMUSG00000025403.5"; transcript_id "ENSMUST00000026470.5"; gene_type "protein_coding"; gene_status "KNOWN"; gene_name "Shmt2"; transcript_type "protein_coding"; transcript_status "KNOWN"; transcript_name "Shmt2-201"; exon_number "8"; exon_id "ENSMUSE00000150525.1"; talon_gene "31924"; talon_transcript "83789"; talon_exon "431516"; ccdsid "CCDS24244.1"; exon_status "KNOWN"; level "2"; protein_id "ENSMUSP00000151616.1"; source "HAVANA"; tag "appris_alternative_1";
chr10	HAVANA	exon	127518471	127518570	.	-	.	gene_id "ENSMUSG00000025403.5"; transcript_id "ENSMUST00000026470.5"; gene_type "protein_coding"; gene_status "KNOWN"; gene_name "Shmt2"; transcript_type "protein_coding"; transcript_status "KNOWN"; transcript_name "Shmt2-201"; exon_number "9"; exon_id "ENSMUSE00000150522.1"; talon_gene "31924"; talon_transcript "83789"; talon_exon "431518"; ccdsid "CCDS24244.1"; exon_status "KNOWN"; level "2"; protein_id "ENSMUSP00000151616.1"; source "HAVANA"; tag "appris_alternative_1";
chr10	HAVANA	exon	127518225	127518380	.	-	.	gene_id "ENSMUSG00000025403.5"; transcript_id "ENSMUST00000026470.5"; gene_type "protein_coding"; gene_status "KNOWN"; gene_name "Shmt2"; transcript_type "protein_coding"; transcript_status "KNOWN"; transcript_name "Shmt2-201"; exon_number "10"; exon_id "ENSMUSE00000150523.1"; talon_gene "31924"; talon_transcript "83789"; talon_exon "431520"; ccdsid "CCDS24244.1"; exon_status "KNOWN"; level "2"; protein_id "ENSMUSP00000151616.1"; source "HAVANA"; tag "appris_alternative_1";
chr10	HAVANA	exon	127518025	127518132	.	-	.	gene_id "ENSMUSG00000025403.5"; transcript_id "ENSMUST00000026470.5"; gene_type "protein_coding"; gene_status "KNOWN"; gene_name "Shmt2"; transcript_type "protein_coding"; transcript_status "KNOWN"; transcript_name "Shmt2-201"; exon_number "11"; exon_id "ENSMUSE00000150527.1"; talon_gene "31924"; talon_transcript "83789"; talon_exon "431522"; ccdsid "CCDS24244.1"; exon_status "KNOWN"; level "2"; protein_id "ENSMUSP00000151616.1"; source "HAVANA"; tag "appris_alternative_1";
chr10	HAVANA	exon	127517139	127517916	.	-	.	gene_id "ENSMUSG00000025403.5"; transcript_id "ENSMUST00000026470.5"; gene_type "protein_coding"; gene_status "KNOWN"; gene_name "Shmt2"; transcript_type "protein_coding"; transcript_status "KNOWN"; transcript_name "Shmt2-201"; exon_number "12"; exon_id "ENSMUSE00001406672.1"; talon_gene "31924"; talon_transcript "83789"; talon_exon "431528"; ccdsid "CCDS24244.1"; exon_status "KNOWN"; level "2"; protein_id "ENSMUSP00000026470.4"; source "HAVANA"; tag "CCDS";
chr10	HAVANA	transcript	127517859	127518780	.	-	.	gene_id "ENSMUSG00000025403.5"; transcript_id "ENSMUST00000218035.1"; gene_name "Shmt2"; gene_status "KNOWN"; gene_type "protein_coding"; transcript_type "retained_intron"; transcript_status "KNOWN"; transcript_name "Shmt2-203"; talon_gene "31924"; talon_transcript "83791"; havana_transcript "OTTMUST00000157736.1"; level "2"; source "HAVANA"; transcript_support_level "2";
chr10	HAVANA	exon	127518225	127518780	.	-	.	gene_id "ENSMUSG00000025403.5"; transcript_id "ENSMUST00000218035.1"; gene_type "protein_coding"; gene_status "KNOWN"; gene_name "Shmt2"; transcript_type "retained_intron"; transcript_status "KNOWN"; transcript_name "Shmt2-203"; exon_number "1"; exon_id "ENSMUSE00001410034.1"; talon_gene "31924"; talon_transcript "83791"; talon_exon "431531"; exon_status "KNOWN"; level "2"; source "HAVANA";
chr10	HAVANA	exon	127518025	127518132	.	-	.	gene_id "ENSMUSG00000025403.5"; transcript_id "ENSMUST00000218035.1"; gene_type "protein_coding"; gene_status "KNOWN"; gene_name "Shmt2"; transcript_type "retained_intron"; transcript_status "KNOWN"; transcript_name "Shmt2-203"; exon_number "2"; exon_id "ENSMUSE00000150527.1"; talon_gene "31924"; talon_transcript "83791"; talon_exon "431522"; ccdsid "CCDS24244.1"; exon_status "KNOWN"; level "2"; protein_id "ENSMUSP00000151616.1"; source "HAVANA"; tag "appris_alternative_1";
chr10	HAVANA	exon	127517859	127517916	.	-	.	gene_id "ENSMUSG00000025403.5"; transcript_id "ENSMUST00000218035.1"; gene_type "protein_coding"; gene_status "KNOWN"; gene_name "Shmt2"; transcript_type "retained_intron"; transcript_status "KNOWN"; transcript_name "Shmt2-203"; exon_number "3"; exon_id "ENSMUSE00001405873.1"; talon_gene "31924"; talon_transcript "83791"; talon_exon "431532"; exon_status "KNOWN"; level "2"; source "HAVANA";
chr10	HAVANA	gene	127525473	127534559	.	-	.	gene_id "ENSMUSG00000040258.6"; gene_name "Nxph4"; gene_status "KNOWN"; gene_type "protein_coding"; talon_gene "31925"; havana_gene "OTTMUSG00000035297.1"; level "2";
chr10	HAVANA	transcript	127525473	127534559	.	-	.	gene_id "ENSMUSG00000040258.6"; transcript_id "ENSMUST00000095266.2"; gene_name "Nxph4"; gene_status "KNOWN"; gene_type "protein_coding"; transcript_type "protein_coding"; transcript_status "KNOWN"; transcript_name "Nxph4-201"; talon_gene "31925"; talon_transcript "83795"; ccdsid "CCDS36081.1"; havana_transcript "OTTMUST00000090048.1"; level "2"; protein_id "ENSMUSP00000092900.2"; source "HAVANA"; tag "CCDS"; transcript_support_level "1";
chr10	HAVANA	exon	127534376	127534559	.	-	.	gene_id "ENSMUSG00000040258.6"; transcript_id "ENSMUST00000095266.2"; gene_type "protein_coding"; gene_status "KNOWN"; gene_name "Nxph4"; transcript_type "protein_coding"; transcript_status "KNOWN"; transcript_name "Nxph4-201"; exon_number "1"; exon_id "ENSMUSE00000397062.2"; talon_gene "31925"; talon_transcript "83795"; talon_exon "431541"; ccdsid "CCDS36081.1"; exon_status "KNOWN"; level "2"; protein_id "ENSMUSP00000092900.2"; source "HAVANA"; tag "CCDS";
chr10	HAVANA	exon	127525473	127526963	.	-	.	gene_id "ENSMUSG00000040258.6"; transcript_id "ENSMUST00000095266.2"; gene_type "protein_coding"; gene_status "KNOWN"; gene_name "Nxph4"; transcript_type "protein_coding"; transcript_status "KNOWN"; transcript_name "Nxph4-201"; exon_number "2"; exon_id "ENSMUSE00000607282.2"; talon_gene "31925"; talon_transcript "83795"; talon_exon "431543"; ccdsid "CCDS36081.1"; exon_status "KNOWN"; level "2"; protein_id "ENSMUSP00000092900.2"; source "HAVANA"; tag "CCDS";
chr10	HAVANA	gene	127538599	127621148	.	-	.	gene_id "ENSMUSG00000040249.15"; gene_name "Lrp1"; gene_status "KNOWN"; gene_type "protein_coding"; talon_gene "31926"; havana_gene "OTTMUSG00000031813.2"; level "2";
chr10	HAVANA	transcript	127538599	127539597	.	-	.	gene_id "ENSMUSG00000040249.15"; transcript_id "ENSMUST00000135188.1"; gene_name "Lrp1"; gene_status "KNOWN"; gene_type "protein_coding"; transcript_type "retained_intron"; transcript_status "KNOWN"; transcript_name "Lrp1-208"; talon_gene "31926"; talon_transcript "83797"; havana_transcript "OTTMUST00000078877.1"; level "2"; source "HAVANA"; transcript_support_level "2";
chr10	HAVANA	exon	127539472	127539597	.	-	.	gene_id "ENSMUSG00000040249.15"; transcript_id "ENSMUST00000135188.1"; gene_type "protein_coding"; gene_status "KNOWN"; gene_name "Lrp1"; transcript_type "retained_intron"; transcript_status "KNOWN"; transcript_name "Lrp1-208"; exon_number "1"; exon_id "ENSMUSE00000770530.1"; talon_gene "31926"; talon_transcript "83797"; talon_exon "431721"; exon_status "KNOWN"; level "2"; source "HAVANA";
chr10	HAVANA	exon	127539233	127539377	.	-	.	gene_id "ENSMUSG00000040249.15"; transcript_id "ENSMUST00000135188.1"; gene_type "protein_coding"; gene_status "KNOWN"; gene_name "Lrp1"; transcript_type "retained_intron"; transcript_status "KNOWN"; transcript_name "Lrp1-208"; exon_number "2"; exon_id "ENSMUSE00001304317.1"; talon_gene "31926"; talon_transcript "83797"; talon_exon "431718"; ccdsid "CCDS24245.1"; exon_status "KNOWN"; level "2"; protein_id "ENSMUSP00000044004.8"; source "HAVANA"; tag "CCDS";
chr10	HAVANA	exon	127538599	127539090	.	-	.	gene_id "ENSMUSG00000040249.15"; transcript_id "ENSMUST00000135188.1"; gene_type "protein_coding"; gene_status "KNOWN"; gene_name "Lrp1"; transcript_type "retained_intron"; transcript_status "KNOWN"; transcript_name "Lrp1-208"; exon_number "3"; exon_id "ENSMUSE00000798396.1"; talon_gene "31926"; talon_transcript "83797"; talon_exon "431722"; exon_status "KNOWN"; level "2"; source "HAVANA";
chr10	HAVANA	transcript	127587627	127621148	.	-	.	gene_id "ENSMUSG00000040249.15"; transcript_id "ENSMUST00000125480.1"; gene_name "Lrp1"; gene_status "KNOWN"; gene_type "protein_coding"; transcript_type "retained_intron"; transcript_status "KNOWN"; transcript_name "Lrp1-204"; talon_gene "31926"; talon_transcript "83803"; havana_transcript "OTTMUST00000078869.1"; level "2"; source "HAVANA"; transcript_support_level "1";
chr10	HAVANA	exon	127620618	127621148	.	-	.	gene_id "ENSMUSG00000040249.15"; transcript_id "ENSMUST00000125480.1"; gene_type "protein_coding"; gene_status "KNOWN"; gene_name "Lrp1"; transcript_type "retained_intron"; transcript_status "KNOWN"; transcript_name "Lrp1-204"; exon_number "1"; exon_id "ENSMUSE00001272069.1"; talon_gene "31926"; talon_transcript "83803"; talon_exon "431544"; ccdsid "CCDS24245.1"; exon_status "KNOWN"; level "2"; protein_id "ENSMUSP00000044004.8"; source "HAVANA"; tag "CCDS";
chr10	HAVANA	exon	127612657	127612779	.	-	.	gene_id "ENSMUSG00000040249.15"; transcript_id "ENSMUST00000125480.1"; gene_type "protein_coding"; gene_status "KNOWN"; gene_name "Lrp1"; transcript_type "retained_intron"; transcript_status "KNOWN"; transcript_name "Lrp1-204"; exon_number "2"; exon_id "ENSMUSE00001230561.1"; talon_gene "31926"; talon_transcript "83803"; talon_exon "431546"; ccdsid "CCDS24245.1"; exon_status "KNOWN"; level "2"; protein_id "ENSMUSP00000044004.8"; source "HAVANA"; tag "CCDS";
chr10	HAVANA	exon	127610343	127610480	.	-	.	gene_id "ENSMUSG00000040249.15"; transcript_id "ENSMUST00000125480.1"; gene_type "protein_coding"; gene_status "KNOWN"; gene_name "Lrp1"; transcript_type "retained_intron"; transcript_status "KNOWN"; transcript_name "Lrp1-204"; exon_number "3"; exon_id "ENSMUSE00001205007.1"; talon_gene "31926"; talon_transcript "83803"; talon_exon "431548"; ccdsid "CCDS24245.1"; exon_status "KNOWN"; level "2"; protein_id "ENSMUSP00000044004.8"; source "HAVANA"; tag "CCDS";
chr10	HAVANA	exon	127607946	127608065	.	-	.	gene_id "ENSMUSG00000040249.15"; transcript_id "ENSMUST00000125480.1"; gene_type "protein_coding"; gene_status "KNOWN"; gene_name "Lrp1"; transcript_type "retained_intron"; transcript_status "KNOWN"; transcript_name "Lrp1-204"; exon_number "4"; exon_id "ENSMUSE00001311193.1"; talon_gene "31926"; talon_transcript "83803"; talon_exon "431550"; ccdsid "CCDS24245.1"; exon_status "KNOWN"; level "2"; protein_id "ENSMUSP00000044004.8"; source "HAVANA"; tag "CCDS";
chr10	HAVANA	exon	127605786	127605914	.	-	.	gene_id "ENSMUSG00000040249.15"; transcript_id "ENSMUST00000125480.1"; gene_type "protein_coding"; gene_status "KNOWN"; gene_name "Lrp1"; transcript_type "retained_intron"; transcript_status "KNOWN"; transcript_name "Lrp1-204"; exon_number "5"; exon_id "ENSMUSE00001272434.1"; talon_gene "31926"; talon_transcript "83803"; talon_exon "431552"; ccdsid "CCDS24245.1"; exon_status "KNOWN"; level "2"; protein_id "ENSMUSP00000044004.8"; source "HAVANA"; tag "CCDS";
chr10	HAVANA	exon	127605409	127605672	.	-	.	gene_id "ENSMUSG00000040249.15"; transcript_id "ENSMUST00000125480.1"; gene_type "protein_coding"; gene_status "KNOWN"; gene_name "Lrp1"; transcript_type "retained_intron"; transcript_status "KNOWN"; transcript_name "Lrp1-204"; exon_number "6"; exon_id "ENSMUSE00001308374.1"; talon_gene "31926"; talon_transcript "83803"; talon_exon "431554"; ccdsid "CCDS24245.1"; exon_status "KNOWN"; level "2"; protein_id "ENSMUSP00000044004.8"; source "HAVANA"; tag "CCDS";
chr10	HAVANA	exon	127595285	127595447	.	-	.	gene_id "ENSMUSG00000040249.15"; transcript_id "ENSMUST00000125480.1"; gene_type "protein_coding"; gene_status "KNOWN"; gene_name "Lrp1"; transcript_type "retained_intron"; transcript_status "KNOWN"; transcript_name "Lrp1-204"; exon_number "7"; exon_id "ENSMUSE00001286859.1"; talon_gene "31926"; talon_transcript "83803"; talon_exon "431556"; ccdsid "CCDS24245.1"; exon_status "KNOWN"; level "2"; protein_id "ENSMUSP00000044004.8"; source "HAVANA"; tag "CCDS";
chr10	HAVANA	exon	127594949	127595171	.	-	.	gene_id "ENSMUSG00000040249.15"; transcript_id "ENSMUST00000125480.1"; gene_type "protein_coding"; gene_status "KNOWN"; gene_name "Lrp1"; transcript_type "retained_intron"; transcript_status "KNOWN"; transcript_name "Lrp1-204"; exon_number "8"; exon_id "ENSMUSE00001248478.1"; talon_gene "31926"; talon_transcript "83803"; talon_exon "431558"; ccdsid "CCDS24245.1"; exon_status "KNOWN"; level "2"; protein_id "ENSMUSP00000044004.8"; source "HAVANA"; tag "CCDS";
chr10	HAVANA	exon	127593780	127593969	.	-	.	gene_id "ENSMUSG00000040249.15"; transcript_id "ENSMUST00000125480.1"; gene_type "protein_coding"; gene_status "KNOWN"; gene_name "Lrp1"; transcript_type "retained_intron"; transcript_status "KNOWN"; transcript_name "Lrp1-204"; exon_number "9"; exon_id "ENSMUSE00001245765.1"; talon_gene "31926"; talon_transcript "83803"; talon_exon "431560"; ccdsid "CCDS24245.1"; exon_status "KNOWN"; level "2"; protein_id "ENSMUSP00000044004.8"; source "HAVANA"; tag "CCDS";
chr10	HAVANA	exon	127593353	127593496	.	-	.	gene_id "ENSMUSG00000040249.15"; transcript_id "ENSMUST00000125480.1"; gene_type "protein_coding"; gene_status "KNOWN"; gene_name "Lrp1"; transcript_type "retained_intron"; transcript_status "KNOWN"; transcript_name "Lrp1-204"; exon_number "10"; exon_id "ENSMUSE00001245165.1"; talon_gene "31926"; talon_transcript "83803"; talon_exon "431562"; ccdsid "CCDS24245.1"; exon_status "KNOWN"; level "2"; protein_id "ENSMUSP00000044004.8"; source "HAVANA"; tag "CCDS";
chr10	HAVANA	exon	127591902	127592138	.	-	.	gene_id "ENSMUSG00000040249.15"; transcript_id "ENSMUST00000125480.1"; gene_type "protein_coding"; gene_status "KNOWN"; gene_name "Lrp1"; transcript_type "retained_intron"; transcript_status "KNOWN"; transcript_name "Lrp1-204"; exon_number "11"; exon_id "ENSMUSE00001247864.1"; talon_gene "31926"; talon_transcript "83803"; talon_exon "431564"; ccdsid "CCDS24245.1"; exon_status "KNOWN"; level "2"; protein_id "ENSMUSP00000044004.8"; source "HAVANA"; tag "CCDS";
chr10	HAVANA	exon	127590557	127590737	.	-	.	gene_id "ENSMUSG00000040249.15"; transcript_id "ENSMUST00000125480.1"; gene_type "protein_coding"; gene_status "KNOWN"; gene_name "Lrp1"; transcript_type "retained_intron"; transcript_status "KNOWN"; transcript_name "Lrp1-204"; exon_number "12"; exon_id "ENSMUSE00001280676.1"; talon_gene "31926"; talon_transcript "83803"; talon_exon "431566"; ccdsid "CCDS24245.1"; exon_status "KNOWN"; level "2"; protein_id "ENSMUSP00000044004.8"; source "HAVANA"; tag "CCDS";
chr10	HAVANA	exon	127589555	127589777	.	-	.	gene_id "ENSMUSG00000040249.15"; transcript_id "ENSMUST00000125480.1"; gene_type "protein_coding"; gene_status "KNOWN"; gene_name "Lrp1"; transcript_type "retained_intron"; transcript_status "KNOWN"; transcript_name "Lrp1-204"; exon_number "13"; exon_id "ENSMUSE00001276427.1"; talon_gene "31926"; talon_transcript "83803"; talon_exon "431568"; ccdsid "CCDS24245.1"; exon_status "KNOWN"; level "2"; protein_id "ENSMUSP00000044004.8"; source "HAVANA"; tag "CCDS";
chr10	HAVANA	exon	127588409	127588610	.	-	.	gene_id "ENSMUSG00000040249.15"; transcript_id "ENSMUST00000125480.1"; gene_type "protein_coding"; gene_status "KNOWN"; gene_name "Lrp1"; transcript_type "retained_intron"; transcript_status "KNOWN"; transcript_name "Lrp1-204"; exon_number "14"; exon_id "ENSMUSE00001240802.1"; talon_gene "31926"; talon_transcript "83803"; talon_exon "431570"; ccdsid "CCDS24245.1"; exon_status "KNOWN"; level "2"; protein_id "ENSMUSP00000044004.8"; source "HAVANA"; tag "CCDS";
chr10	HAVANA	exon	127587627	127588194	.	-	.	gene_id "ENSMUSG00000040249.15"; transcript_id "ENSMUST00000125480.1"; gene_type "protein_coding"; gene_status "KNOWN"; gene_name "Lrp1"; transcript_type "retained_intron"; transcript_status "KNOWN"; transcript_name "Lrp1-204"; exon_number "15"; exon_id "ENSMUSE00000768185.1"; talon_gene "31926"; talon_transcript "83803"; talon_exon "431738"; exon_status "KNOWN"; level "2"; source "HAVANA";
chr10	HAVANA	gene	127642986	127660957	.	+	.	gene_id "ENSMUSG00000002147.18"; gene_name "Stat6"; gene_status "KNOWN"; gene_type "protein_coding"; talon_gene "31929"; havana_gene "OTTMUSG00000031818.2"; level "2";
chr10	HAVANA	transcript	127642986	127660957	.	+	.	gene_id "ENSMUSG00000002147.18"; transcript_id "ENSMUST00000092074.11"; gene_name "Stat6"; gene_status "KNOWN"; gene_type "protein_coding"; transcript_type "protein_coding"; transcript_status "KNOWN"; transcript_name "Stat6-201"; talon_gene "31929"; talon_transcript "83808"; ccdsid "CCDS36082.1"; havana_transcript "OTTMUST00000078897.1"; level "2"; protein_id "ENSMUSP00000089708.5"; source "HAVANA"; tag "CCDS"; transcript_support_level "1";
chr10	HAVANA	exon	127642986	127643249	.	+	.	gene_id "ENSMUSG00000002147.18"; transcript_id "ENSMUST00000092074.11"; gene_type "protein_coding"; gene_status "KNOWN"; gene_name "Stat6"; transcript_type "protein_coding"; transcript_status "KNOWN"; transcript_name "Stat6-201"; exon_number "1"; exon_id "ENSMUSE00000639633.2"; talon_gene "31929"; talon_transcript "83808"; talon_exon "431748"; ccdsid "CCDS36082.1"; exon_status "KNOWN"; level "2"; protein_id "ENSMUSP00000089708.5"; source "HAVANA"; tag "CCDS";
chr10	HAVANA	exon	127646891	127647027	.	+	.	gene_id "ENSMUSG00000002147.18"; transcript_id "ENSMUST00000092074.11"; gene_type "protein_coding"; gene_status "KNOWN"; gene_name "Stat6"; transcript_type "protein_coding"; transcript_status "KNOWN"; transcript_name "Stat6-201"; exon_number "2"; exon_id "ENSMUSE00000471300.1"; talon_gene "31929"; talon_transcript "83808"; talon_exon "431750"; ccdsid "CCDS36082.1"; exon_status "KNOWN"; level "2"; protein_id "ENSMUSP00000089708.5"; source "HAVANA"; tag "CCDS";
chr10	HAVANA	exon	127647685	127647823	.	+	.	gene_id "ENSMUSG00000002147.18"; transcript_id "ENSMUST00000092074.11"; gene_type "protein_coding"; gene_status "KNOWN"; gene_name "Stat6"; transcript_type "protein_coding"; transcript_status "KNOWN"; transcript_name "Stat6-201"; exon_number "3"; exon_id "ENSMUSE00000470293.1"; talon_gene "31929"; talon_transcript "83808"; talon_exon "431752"; ccdsid "CCDS36082.1"; exon_status "KNOWN"; level "2"; protein_id "ENSMUSP00000089708.5"; source "HAVANA"; tag "CCDS";
chr10	HAVANA	exon	127648106	127648189	.	+	.	gene_id "ENSMUSG00000002147.18"; transcript_id "ENSMUST00000092074.11"; gene_type "protein_coding"; gene_status "KNOWN"; gene_name "Stat6"; transcript_type "protein_coding"; transcript_status "KNOWN"; transcript_name "Stat6-201"; exon_number "4"; exon_id "ENSMUSE00000466386.1"; talon_gene "31929"; talon_transcript "83808"; talon_exon "431754"; ccdsid "CCDS36082.1"; exon_status "KNOWN"; level "2"; protein_id "ENSMUSP00000089708.5"; source "HAVANA"; tag "CCDS";
chr10	HAVANA	exon	127650696	127650834	.	+	.	gene_id "ENSMUSG00000002147.18"; transcript_id "ENSMUST00000092074.11"; gene_type "protein_coding"; gene_status "KNOWN"; gene_name "Stat6"; transcript_type "protein_coding"; transcript_status "KNOWN"; transcript_name "Stat6-201"; exon_number "5"; exon_id "ENSMUSE00000469215.1"; talon_gene "31929"; talon_transcript "83808"; talon_exon "431756"; ccdsid "CCDS36082.1"; exon_status "KNOWN"; level "2"; protein_id "ENSMUSP00000089708.5"; source "HAVANA"; tag "CCDS";
chr10	HAVANA	exon	127650953	127651005	.	+	.	gene_id "ENSMUSG00000002147.18"; transcript_id "ENSMUST00000092074.11"; gene_type "protein_coding"; gene_status "KNOWN"; gene_name "Stat6"; transcript_type "protein_coding"; transcript_status "KNOWN"; transcript_name "Stat6-201"; exon_number "6"; exon_id "ENSMUSE00000496140.1"; talon_gene "31929"; talon_transcript "83808"; talon_exon "431758"; ccdsid "CCDS36082.1"; exon_status "KNOWN"; level "2"; protein_id "ENSMUSP00000089708.5"; source "HAVANA"; tag "CCDS";
chr10	HAVANA	exon	127651157	127651305	.	+	.	gene_id "ENSMUSG00000002147.18"; transcript_id "ENSMUST00000092074.11"; gene_type "protein_coding"; gene_status "KNOWN"; gene_name "Stat6"; transcript_type "protein_coding"; transcript_status "KNOWN"; transcript_name "Stat6-201"; exon_number "7"; exon_id "ENSMUSE00000493806.1"; talon_gene "31929"; talon_transcript "83808"; talon_exon "431760"; ccdsid "CCDS36082.1"; exon_status "KNOWN"; level "2"; protein_id "ENSMUSP00000089708.5"; source "HAVANA"; tag "CCDS";
chr10	HAVANA	exon	127651950	127652081	.	+	.	gene_id "ENSMUSG00000002147.18"; transcript_id "ENSMUST00000092074.11"; gene_type "protein_coding"; gene_status "KNOWN"; gene_name "Stat6"; transcript_type "protein_coding"; transcript_status "KNOWN"; transcript_name "Stat6-201"; exon_number "8"; exon_id "ENSMUSE00000491932.1"; talon_gene "31929"; talon_transcript "83808"; talon_exon "431762"; ccdsid "CCDS36082.1"; exon_status "KNOWN"; level "2"; protein_id "ENSMUSP00000089708.5"; source "HAVANA"; tag "CCDS";
chr10	HAVANA	exon	127652191	127652379	.	+	.	gene_id "ENSMUSG00000002147.18"; transcript_id "ENSMUST00000092074.11"; gene_type "protein_coding"; gene_status "KNOWN"; gene_name "Stat6"; transcript_type "protein_coding"; transcript_status "KNOWN"; transcript_name "Stat6-201"; exon_number "9"; exon_id "ENSMUSE00000521366.1"; talon_gene "31929"; talon_transcript "83808"; talon_exon "431764"; ccdsid "CCDS36082.1"; exon_status "KNOWN"; level "2"; protein_id "ENSMUSP00000089708.5"; source "HAVANA"; tag "CCDS";
chr10	HAVANA	exon	127652985	127653072	.	+	.	gene_id "ENSMUSG00000002147.18"; transcript_id "ENSMUST00000092074.11"; gene_type "protein_coding"; gene_status "KNOWN"; gene_name "Stat6"; transcript_type "protein_coding"; transcript_status "KNOWN"; transcript_name "Stat6-201"; exon_number "10"; exon_id "ENSMUSE00000519572.1"; talon_gene "31929"; talon_transcript "83808"; talon_exon "431766"; ccdsid "CCDS36082.1"; exon_status "KNOWN"; level "2"; protein_id "ENSMUSP00000089708.5"; source "HAVANA"; tag "CCDS";
chr10	HAVANA	exon	127653207	127653329	.	+	.	gene_id "ENSMUSG00000002147.18"; transcript_id "ENSMUST00000092074.11"; gene_type "protein_coding"; gene_status "KNOWN"; gene_name "Stat6"; transcript_type "protein_coding"; transcript_status "KNOWN"; transcript_name "Stat6-201"; exon_number "11"; exon_id "ENSMUSE00000515626.1"; talon_gene "31929"; talon_transcript "83808"; talon_exon "431768"; ccdsid "CCDS36082.1"; exon_status "KNOWN"; level "2"; protein_id "ENSMUSP00000089708.5"; source "HAVANA"; tag "CCDS";
chr10	HAVANA	exon	127654926	127655018	.	+	.	gene_id "ENSMUSG00000002147.18"; transcript_id "ENSMUST00000092074.11"; gene_type "protein_coding"; gene_status "KNOWN"; gene_name "Stat6"; transcript_type "protein_coding"; transcript_status "KNOWN"; transcript_name "Stat6-201"; exon_number "12"; exon_id "ENSMUSE00000479681.1"; talon_gene "31929"; talon_transcript "83808"; talon_exon "431770"; ccdsid "CCDS36082.1"; exon_status "KNOWN"; level "2"; protein_id "ENSMUSP00000089708.5"; source "HAVANA"; tag "CCDS";
chr10	HAVANA	exon	127655297	127655503	.	+	.	gene_id "ENSMUSG00000002147.18"; transcript_id "ENSMUST00000092074.11"; gene_type "protein_coding"; gene_status "KNOWN"; gene_name "Stat6"; transcript_type "protein_coding"; transcript_status "KNOWN"; transcript_name "Stat6-201"; exon_number "13"; exon_id "ENSMUSE00000456280.2"; talon_gene "31929"; talon_transcript "83808"; talon_exon "431772"; ccdsid "CCDS36082.1"; exon_status "KNOWN"; level "2"; protein_id "ENSMUSP00000089708.5"; source "HAVANA"; tag "CCDS";
chr10	HAVANA	exon	127656924	127657018	.	+	.	gene_id "ENSMUSG00000002147.18"; transcript_id "ENSMUST00000092074.11"; gene_type "protein_coding"; gene_status "KNOWN"; gene_name "Stat6"; transcript_type "protein_coding"; transcript_status "KNOWN"; transcript_name "Stat6-201"; exon_number "14"; exon_id "ENSMUSE00000354491.2"; talon_gene "31929"; talon_transcript "83808"; talon_exon "431774"; ccdsid "CCDS36082.1"; exon_status "KNOWN"; level "2"; protein_id "ENSMUSP00000089708.5"; source "HAVANA"; tag "CCDS";
chr10	HAVANA	exon	127657108	127657244	.	+	.	gene_id "ENSMUSG00000002147.18"; transcript_id "ENSMUST00000092074.11"; gene_type "protein_coding"; gene_status "KNOWN"; gene_name "Stat6"; transcript_type "protein_coding"; transcript_status "KNOWN"; transcript_name "Stat6-201"; exon_number "15"; exon_id "ENSMUSE00001228254.1"; talon_gene "31929"; talon_transcript "83808"; talon_exon "431776"; ccdsid "CCDS36082.1"; exon_status "KNOWN"; level "2"; protein_id "ENSMUSP00000089708.5"; source "HAVANA"; tag "CCDS";
chr10	HAVANA	exon	127657556	127657702	.	+	.	gene_id "ENSMUSG00000002147.18"; transcript_id "ENSMUST00000092074.11"; gene_type "protein_coding"; gene_status "KNOWN"; gene_name "Stat6"; transcript_type "protein_coding"; transcript_status "KNOWN"; transcript_name "Stat6-201"; exon_number "16"; exon_id "ENSMUSE00000150512.1"; talon_gene "31929"; talon_transcript "83808"; talon_exon "431778"; ccdsid "CCDS36082.1"; exon_status "KNOWN"; level "2"; protein_id "ENSMUSP00000089708.5"; source "HAVANA"; tag "CCDS";
chr10	HAVANA	exon	127658197	127658260	.	+	.	gene_id "ENSMUSG00000002147.18"; transcript_id "ENSMUST00000092074.11"; gene_type "protein_coding"; gene_status "KNOWN"; gene_name "Stat6"; transcript_type "protein_coding"; transcript_status "KNOWN"; transcript_name "Stat6-201"; exon_number "17"; exon_id "ENSMUSE00000150502.1"; talon_gene "31929"; talon_transcript "83808"; talon_exon "431780"; ccdsid "CCDS36082.1"; exon_status "KNOWN"; level "2"; protein_id "ENSMUSP00000089708.5"; source "HAVANA"; tag "CCDS";
chr10	HAVANA	exon	127658357	127658461	.	+	.	gene_id "ENSMUSG00000002147.18"; transcript_id "ENSMUST00000092074.11"; gene_type "protein_coding"; gene_status "KNOWN"; gene_name "Stat6"; transcript_type "protein_coding"; transcript_status "KNOWN"; transcript_name "Stat6-201"; exon_number "18"; exon_id "ENSMUSE00000993293.1"; talon_gene "31929"; talon_transcript "83808"; talon_exon "431782"; ccdsid "CCDS36082.1"; exon_status "KNOWN"; level "2"; protein_id "ENSMUSP00000089708.5"; source "HAVANA"; tag "CCDS";
chr10	HAVANA	exon	127658629	127658700	.	+	.	gene_id "ENSMUSG00000002147.18"; transcript_id "ENSMUST00000092074.11"; gene_type "protein_coding"; gene_status "KNOWN"; gene_name "Stat6"; transcript_type "protein_coding"; transcript_status "KNOWN"; transcript_name "Stat6-201"; exon_number "19"; exon_id "ENSMUSE00000150514.1"; talon_gene "31929"; talon_transcript "83808"; talon_exon "431784"; ccdsid "CCDS36082.1"; exon_status "KNOWN"; level "2"; protein_id "ENSMUSP00000089708.5"; source "HAVANA"; tag "CCDS";
chr10	HAVANA	exon	127659433	127659498	.	+	.	gene_id "ENSMUSG00000002147.18"; transcript_id "ENSMUST00000092074.11"; gene_type "protein_coding"; gene_status "KNOWN"; gene_name "Stat6"; transcript_type "protein_coding"; transcript_status "KNOWN"; transcript_name "Stat6-201"; exon_number "20"; exon_id "ENSMUSE00000150511.1"; talon_gene "31929"; talon_transcript "83808"; talon_exon "431786"; ccdsid "CCDS36082.1"; exon_status "KNOWN"; level "2"; protein_id "ENSMUSP00000089708.5"; source "HAVANA"; tag "CCDS";
chr10	HAVANA	exon	127659589	127659717	.	+	.	gene_id "ENSMUSG00000002147.18"; transcript_id "ENSMUST00000092074.11"; gene_type "protein_coding"; gene_status "KNOWN"; gene_name "Stat6"; transcript_type "protein_coding"; transcript_status "KNOWN"; transcript_name "Stat6-201"; exon_number "21"; exon_id "ENSMUSE00000150505.1"; talon_gene "31929"; talon_transcript "83808"; talon_exon "431788"; ccdsid "CCDS36082.1"; exon_status "KNOWN"; level "2"; protein_id "ENSMUSP00000089708.5"; source "HAVANA"; tag "CCDS";
chr10	HAVANA	exon	127659795	127660957	.	+	.	gene_id "ENSMUSG00000002147.18"; transcript_id "ENSMUST00000092074.11"; gene_type "protein_coding"; gene_status "KNOWN"; gene_name "Stat6"; transcript_type "protein_coding"; transcript_status "KNOWN"; transcript_name "Stat6-201"; exon_number "22"; exon_id "ENSMUSE00000639621.3"; talon_gene "31929"; talon_transcript "83808"; talon_exon "431790"; ccdsid "CCDS36082.1"; exon_status "KNOWN"; level "2"; protein_id "ENSMUSP00000089708.5"; source "HAVANA"; tag "CCDS";
chr10	HAVANA	gene	127660918	127666632	.	-	.	gene_id "ENSMUSG00000025402.12"; gene_name "Nab2"; gene_status "KNOWN"; gene_type "protein_coding"; talon_gene "31930"; havana_gene "OTTMUSG00000031880.3"; level "2";
chr10	HAVANA	transcript	127660918	127666710	.	-	.	gene_id "ENSMUSG00000025402.12"; transcript_id "ENSMUST00000026469.8"; gene_name "Nab2"; gene_status "KNOWN"; gene_type "protein_coding"; transcript_type "protein_coding"; transcript_status "KNOWN"; transcript_name "Nab2-201"; talon_gene "31930"; talon_transcript "83813"; ccdsid "CCDS24247.1"; havana_transcript "OTTMUST00000079042.1"; level "2"; protein_id "ENSMUSP00000026469.2"; source "HAVANA"; tag "CCDS"; transcript_support_level "1";
chr10	HAVANA	exon	127666376	127666710	.	-	.	gene_id "ENSMUSG00000025402.12"; transcript_id "ENSMUST00000026469.8"; gene_type "protein_coding"; gene_status "KNOWN"; gene_name "Nab2"; transcript_type "protein_coding"; transcript_status "KNOWN"; transcript_name "Nab2-201"; exon_number "1"; exon_id "ENSMUSE00000757460.1"; talon_gene "31930"; talon_transcript "83813"; talon_exon "431800"; ccdsid "CCDS24247.1"; exon_status "KNOWN"; level "2"; protein_id "ENSMUSP00000026469.2"; source "HAVANA"; tag "CCDS";
chr10	HAVANA	exon	127664265	127665138	.	-	.	gene_id "ENSMUSG00000025402.12"; transcript_id "ENSMUST00000026469.8"; gene_type "protein_coding"; gene_status "KNOWN"; gene_name "Nab2"; transcript_type "protein_coding"; transcript_status "KNOWN"; transcript_name "Nab2-201"; exon_number "2"; exon_id "ENSMUSE00000150499.1"; talon_gene "31930"; talon_transcript "83813"; talon_exon "431802"; ccdsid "CCDS24247.1"; exon_status "KNOWN"; level "2"; protein_id "ENSMUSP00000026469.2"; source "HAVANA"; tag "CCDS";
chr10	HAVANA	exon	127663740	127663873	.	-	.	gene_id "ENSMUSG00000025402.12"; transcript_id "ENSMUST00000026469.8"; gene_type "protein_coding"; gene_status "KNOWN"; gene_name "Nab2"; transcript_type "protein_coding"; transcript_status "KNOWN"; transcript_name "Nab2-201"; exon_number "3"; exon_id "ENSMUSE00000150496.1"; talon_gene "31930"; talon_transcript "83813"; talon_exon "431804"; ccdsid "CCDS24247.1"; exon_status "KNOWN"; level "2"; protein_id "ENSMUSP00000026469.2"; source "HAVANA"; tag "CCDS";
chr10	HAVANA	exon	127663350	127663401	.	-	.	gene_id "ENSMUSG00000025402.12"; transcript_id "ENSMUST00000026469.8"; gene_type "protein_coding"; gene_status "KNOWN"; gene_name "Nab2"; transcript_type "protein_coding"; transcript_status "KNOWN"; transcript_name "Nab2-201"; exon_number "4"; exon_id "ENSMUSE00000150497.1"; talon_gene "31930"; talon_transcript "83813"; talon_exon "431806"; ccdsid "CCDS24247.1"; exon_status "KNOWN"; level "2"; protein_id "ENSMUSP00000026469.2"; source "HAVANA"; tag "CCDS";
chr10	HAVANA	exon	127663132	127663264	.	-	.	gene_id "ENSMUSG00000025402.12"; transcript_id "ENSMUST00000026469.8"; gene_type "protein_coding"; gene_status "KNOWN"; gene_name "Nab2"; transcript_type "protein_coding"; transcript_status "KNOWN"; transcript_name "Nab2-201"; exon_number "5"; exon_id "ENSMUSE00000150495.1"; talon_gene "31930"; talon_transcript "83813"; talon_exon "431808"; ccdsid "CCDS24247.1"; exon_status "KNOWN"; level "2"; protein_id "ENSMUSP00000026469.2"; source "HAVANA"; tag "CCDS";
chr10	HAVANA	exon	127662731	127662922	.	-	.	gene_id "ENSMUSG00000025402.12"; transcript_id "ENSMUST00000026469.8"; gene_type "protein_coding"; gene_status "KNOWN"; gene_name "Nab2"; transcript_type "protein_coding"; transcript_status "KNOWN"; transcript_name "Nab2-201"; exon_number "6"; exon_id "ENSMUSE00000150498.1"; talon_gene "31930"; talon_transcript "83813"; talon_exon "431810"; ccdsid "CCDS24247.1"; exon_status "KNOWN"; level "2"; protein_id "ENSMUSP00000026469.2"; source "HAVANA"; tag "CCDS";
chr10	HAVANA	exon	127660918	127661779	.	-	.	gene_id "ENSMUSG00000025402.12"; transcript_id "ENSMUST00000026469.8"; gene_type "protein_coding"; gene_status "KNOWN"; gene_name "Nab2"; transcript_type "protein_coding"; transcript_status "KNOWN"; transcript_name "Nab2-201"; exon_number "7"; exon_id "ENSMUSE00000786012.1"; talon_gene "31930"; talon_transcript "83813"; talon_exon "431812"; ccdsid "CCDS24247.1"; exon_status "KNOWN"; level "2"; protein_id "ENSMUSP00000026469.2"; source "HAVANA"; tag "CCDS";
chr10	HAVANA	transcript	127660919	127666632	.	-	.	gene_id "ENSMUSG00000025402.12"; transcript_id "ENSMUST00000099157.3"; gene_name "Nab2"; gene_status "KNOWN"; gene_type "protein_coding"; transcript_type "protein_coding"; transcript_status "KNOWN"; transcript_name "Nab2-202"; talon_gene "31930"; talon_transcript "83814"; ccdsid "CCDS48719.1"; havana_transcript "OTTMUST00000079061.1"; level "2"; protein_id "ENSMUSP00000096761.3"; source "HAVANA"; tag "CCDS"; transcript_support_level "1";
chr10	HAVANA	exon	127666376	127666632	.	-	.	gene_id "ENSMUSG00000025402.12"; transcript_id "ENSMUST00000099157.3"; gene_type "protein_coding"; gene_status "KNOWN"; gene_name "Nab2"; transcript_type "protein_coding"; transcript_status "KNOWN"; transcript_name "Nab2-202"; exon_number "1"; exon_id "ENSMUSE00000755933.1"; talon_gene "31930"; talon_transcript "83814"; talon_exon "431813"; ccdsid "CCDS48719.1"; exon_status "KNOWN"; level "2"; protein_id "ENSMUSP00000096761.3"; source "HAVANA"; tag "CCDS";
chr10	HAVANA	exon	127664265	127665138	.	-	.	gene_id "ENSMUSG00000025402.12"; transcript_id "ENSMUST00000099157.3"; gene_type "protein_coding"; gene_status "KNOWN"; gene_name "Nab2"; transcript_type "protein_coding"; transcript_status "KNOWN"; transcript_name "Nab2-202"; exon_number "2"; exon_id "ENSMUSE00000150499.1"; talon_gene "31930"; talon_transcript "83814"; talon_exon "431802"; ccdsid "CCDS24247.1"; exon_status "KNOWN"; level "2"; protein_id "ENSMUSP00000026469.2"; source "HAVANA"; tag "CCDS";
chr10	HAVANA	exon	127663740	127663873	.	-	.	gene_id "ENSMUSG00000025402.12"; transcript_id "ENSMUST00000099157.3"; gene_type "protein_coding"; gene_status "KNOWN"; gene_name "Nab2"; transcript_type "protein_coding"; transcript_status "KNOWN"; transcript_name "Nab2-202"; exon_number "3"; exon_id "ENSMUSE00000150496.1"; talon_gene "31930"; talon_transcript "83814"; talon_exon "431804"; ccdsid "CCDS24247.1"; exon_status "KNOWN"; level "2"; protein_id "ENSMUSP00000026469.2"; source "HAVANA"; tag "CCDS";
chr10	HAVANA	exon	127663350	127663401	.	-	.	gene_id "ENSMUSG00000025402.12"; transcript_id "ENSMUST00000099157.3"; gene_type "protein_coding"; gene_status "KNOWN"; gene_name "Nab2"; transcript_type "protein_coding"; transcript_status "KNOWN"; transcript_name "Nab2-202"; exon_number "4"; exon_id "ENSMUSE00000150497.1"; talon_gene "31930"; talon_transcript "83814"; talon_exon "431806"; ccdsid "CCDS24247.1"; exon_status "KNOWN"; level "2"; protein_id "ENSMUSP00000026469.2"; source "HAVANA"; tag "CCDS";
chr10	HAVANA	exon	127663132	127663264	.	-	.	gene_id "ENSMUSG00000025402.12"; transcript_id "ENSMUST00000099157.3"; gene_type "protein_coding"; gene_status "KNOWN"; gene_name "Nab2"; transcript_type "protein_coding"; transcript_status "KNOWN"; transcript_name "Nab2-202"; exon_number "5"; exon_id "ENSMUSE00000150495.1"; talon_gene "31930"; talon_transcript "83814"; talon_exon "431808"; ccdsid "CCDS24247.1"; exon_status "KNOWN"; level "2"; protein_id "ENSMUSP00000026469.2"; source "HAVANA"; tag "CCDS";
chr10	HAVANA	exon	127660919	127661779	.	-	.	gene_id "ENSMUSG00000025402.12"; transcript_id "ENSMUST00000099157.3"; gene_type "protein_coding"; gene_status "KNOWN"; gene_name "Nab2"; transcript_type "protein_coding"; transcript_status "KNOWN"; transcript_name "Nab2-202"; exon_number "6"; exon_id "ENSMUSE00000411366.2"; talon_gene "31930"; talon_transcript "83814"; talon_exon "431815"; ccdsid "CCDS48719.1"; exon_status "KNOWN"; level "2"; protein_id "ENSMUSP00000096761.3"; source "HAVANA"; tag "CCDS";
chr10	HAVANA	gene	127667123	127701049	.	+	.	gene_id "ENSMUSG00000040195.11"; gene_name "Nemp1"; gene_status "KNOWN"; gene_type "protein_coding"; talon_gene "31932"; havana_gene "OTTMUSG00000031893.3"; level "1";
chr10	HAVANA	transcript	127667123	127668851	.	+	.	gene_id "ENSMUSG00000040195.11"; transcript_id "ENSMUST00000124388.1"; gene_name "Nemp1"; gene_status "KNOWN"; gene_type "protein_coding"; transcript_type "processed_transcript"; transcript_status "KNOWN"; transcript_name "Nemp1-204"; talon_gene "31932"; talon_transcript "83819"; havana_transcript "OTTMUST00000079069.1"; level "2"; source "HAVANA"; transcript_support_level "1";
chr10	HAVANA	exon	127667123	127667383	.	+	.	gene_id "ENSMUSG00000040195.11"; transcript_id "ENSMUST00000124388.1"; gene_type "protein_coding"; gene_status "KNOWN"; gene_name "Nemp1"; transcript_type "processed_transcript"; transcript_status "KNOWN"; transcript_name "Nemp1-204"; exon_number "1"; exon_id "ENSMUSE00000739972.1"; talon_gene "31932"; talon_transcript "83819"; talon_exon "431829"; exon_status "KNOWN"; level "2"; source "HAVANA";
chr10	HAVANA	exon	127668418	127668851	.	+	.	gene_id "ENSMUSG00000040195.11"; transcript_id "ENSMUST00000124388.1"; gene_type "protein_coding"; gene_status "KNOWN"; gene_name "Nemp1"; transcript_type "processed_transcript"; transcript_status "KNOWN"; transcript_name "Nemp1-204"; exon_number "2"; exon_id "ENSMUSE00000830514.1"; talon_gene "31932"; talon_transcript "83819"; talon_exon "431831"; exon_status "KNOWN"; level "2"; source "HAVANA";
chr10	HAVANA	transcript	127677064	127695168	.	+	.	gene_id "ENSMUSG00000040195.11"; transcript_id "ENSMUST00000118612.7"; gene_name "Nemp1"; gene_status "KNOWN"; gene_type "protein_coding"; transcript_type "protein_coding"; transcript_status "KNOWN"; transcript_name "Nemp1-202"; talon_gene "31932"; talon_transcript "83822"; ccdsid "CCDS48721.1"; havana_transcript "OTTMUST00000079067.1"; level "2"; protein_id "ENSMUSP00000113337.1"; source "HAVANA"; tag "CCDS"; transcript_support_level "1";
chr10	HAVANA	exon	127677064	127677227	.	+	.	gene_id "ENSMUSG00000040195.11"; transcript_id "ENSMUST00000118612.7"; gene_type "protein_coding"; gene_status "KNOWN"; gene_name "Nemp1"; transcript_type "protein_coding"; transcript_status "KNOWN"; transcript_name "Nemp1-202"; exon_number "1"; exon_id "ENSMUSE00000715106.1"; talon_gene "31932"; talon_transcript "83822"; talon_exon "431856"; ccdsid "CCDS48721.1"; exon_status "KNOWN"; level "2"; protein_id "ENSMUSP00000113337.1"; source "HAVANA"; tag "CCDS";
chr10	HAVANA	exon	127688233	127688348	.	+	.	gene_id "ENSMUSG00000040195.11"; transcript_id "ENSMUST00000118612.7"; gene_type "protein_coding"; gene_status "KNOWN"; gene_name "Nemp1"; transcript_type "protein_coding"; transcript_status "KNOWN"; transcript_name "Nemp1-202"; exon_number "2"; exon_id "ENSMUSE00001309441.1"; talon_gene "31932"; talon_transcript "83822"; talon_exon "431838"; ccdsid "CCDS48721.1"; exon_status "KNOWN"; level "1"; protein_id "ENSMUSP00000113473.1"; source "HAVANA"; tag "exp_conf";
chr10	HAVANA	exon	127689225	127689444	.	+	.	gene_id "ENSMUSG00000040195.11"; transcript_id "ENSMUST00000118612.7"; gene_type "protein_coding"; gene_status "KNOWN"; gene_name "Nemp1"; transcript_type "protein_coding"; transcript_status "KNOWN"; transcript_name "Nemp1-202"; exon_number "3"; exon_id "ENSMUSE00000274956.1"; talon_gene "31932"; talon_transcript "83822"; talon_exon "431840"; ccdsid "CCDS48721.1"; exon_status "KNOWN"; level "1"; protein_id "ENSMUSP00000113473.1"; source "HAVANA"; tag "exp_conf";
chr10	HAVANA	exon	127690861	127690933	.	+	.	gene_id "ENSMUSG00000040195.11"; transcript_id "ENSMUST00000118612.7"; gene_type "protein_coding"; gene_status "KNOWN"; gene_name "Nemp1"; transcript_type "protein_coding"; transcript_status "KNOWN"; transcript_name "Nemp1-202"; exon_number "4"; exon_id "ENSMUSE00000274951.1"; talon_gene "31932"; talon_transcript "83822"; talon_exon "431842"; ccdsid "CCDS48721.1"; exon_status "KNOWN"; level "1"; protein_id "ENSMUSP00000113473.1"; source "HAVANA"; tag "exp_conf";
chr10	HAVANA	exon	127692968	127693061	.	+	.	gene_id "ENSMUSG00000040195.11"; transcript_id "ENSMUST00000118612.7"; gene_type "protein_coding"; gene_status "KNOWN"; gene_name "Nemp1"; transcript_type "protein_coding"; transcript_status "KNOWN"; transcript_name "Nemp1-202"; exon_number "5"; exon_id "ENSMUSE00000274946.1"; talon_gene "31932"; talon_transcript "83822"; talon_exon "431844"; ccdsid "CCDS48721.1"; exon_status "KNOWN"; level "1"; protein_id "ENSMUSP00000113473.1"; source "HAVANA"; tag "exp_conf";
chr10	HAVANA	exon	127693484	127693598	.	+	.	gene_id "ENSMUSG00000040195.11"; transcript_id "ENSMUST00000118612.7"; gene_type "protein_coding"; gene_status "KNOWN"; gene_name "Nemp1"; transcript_type "protein_coding"; transcript_status "KNOWN"; transcript_name "Nemp1-202"; exon_number "6"; exon_id "ENSMUSE00000274940.1"; talon_gene "31932"; talon_transcript "83822"; talon_exon "431846"; ccdsid "CCDS48721.1"; exon_status "KNOWN"; level "1"; protein_id "ENSMUSP00000113473.1"; source "HAVANA"; tag "exp_conf";
chr10	HAVANA	exon	127694429	127695168	.	+	.	gene_id "ENSMUSG00000040195.11"; transcript_id "ENSMUST00000118612.7"; gene_type "protein_coding"; gene_status "KNOWN"; gene_name "Nemp1"; transcript_type "protein_coding"; transcript_status "KNOWN"; transcript_name "Nemp1-202"; exon_number "7"; exon_id "ENSMUSE00000717870.1"; talon_gene "31932"; talon_transcript "83822"; talon_exon "431858"; ccdsid "CCDS48721.1"; exon_status "KNOWN"; level "2"; protein_id "ENSMUSP00000113337.1"; source "HAVANA"; tag "CCDS";
chr10	HAVANA	transcript	127677066	127701049	.	+	.	gene_id "ENSMUSG00000040195.11"; transcript_id "ENSMUST00000048099.4"; gene_name "Nemp1"; gene_status "KNOWN"; gene_type "protein_coding"; transcript_type "protein_coding"; transcript_status "KNOWN"; transcript_name "Nemp1-201"; talon_gene "31932"; talon_transcript "83823"; ccdsid "CCDS48720.1"; havana_transcript "OTTMUST00000079064.2"; level "2"; protein_id "ENSMUSP00000045988.4"; source "HAVANA"; tag "CCDS"; transcript_support_level "1";
chr10	HAVANA	exon	127677066	127677227	.	+	.	gene_id "ENSMUSG00000040195.11"; transcript_id "ENSMUST00000048099.4"; gene_type "protein_coding"; gene_status "KNOWN"; gene_name "Nemp1"; transcript_type "protein_coding"; transcript_status "KNOWN"; transcript_name "Nemp1-201"; exon_number "1"; exon_id "ENSMUSE00000351477.3"; talon_gene "31932"; talon_transcript "83823"; talon_exon "431859"; ccdsid "CCDS48720.1"; exon_status "KNOWN"; level "2"; protein_id "ENSMUSP00000045988.4"; source "HAVANA"; tag "CCDS";
chr10	HAVANA	exon	127688233	127688348	.	+	.	gene_id "ENSMUSG00000040195.11"; transcript_id "ENSMUST00000048099.4"; gene_type "protein_coding"; gene_status "KNOWN"; gene_name "Nemp1"; transcript_type "protein_coding"; transcript_status "KNOWN"; transcript_name "Nemp1-201"; exon_number "2"; exon_id "ENSMUSE00001309441.1"; talon_gene "31932"; talon_transcript "83823"; talon_exon "431838"; ccdsid "CCDS48721.1"; exon_status "KNOWN"; level "1"; protein_id "ENSMUSP00000113473.1"; source "HAVANA"; tag "exp_conf";
chr10	HAVANA	exon	127689225	127689444	.	+	.	gene_id "ENSMUSG00000040195.11"; transcript_id "ENSMUST00000048099.4"; gene_type "protein_coding"; gene_status "KNOWN"; gene_name "Nemp1"; transcript_type "protein_coding"; transcript_status "KNOWN"; transcript_name "Nemp1-201"; exon_number "3"; exon_id "ENSMUSE00000274956.1"; talon_gene "31932"; talon_transcript "83823"; talon_exon "431840"; ccdsid "CCDS48721.1"; exon_status "KNOWN"; level "1"; protein_id "ENSMUSP00000113473.1"; source "HAVANA"; tag "exp_conf";
chr10	HAVANA	exon	127690861	127690933	.	+	.	gene_id "ENSMUSG00000040195.11"; transcript_id "ENSMUST00000048099.4"; gene_type "protein_coding"; gene_status "KNOWN"; gene_name "Nemp1"; transcript_type "protein_coding"; transcript_status "KNOWN"; transcript_name "Nemp1-201"; exon_number "4"; exon_id "ENSMUSE00000274951.1"; talon_gene "31932"; talon_transcript "83823"; talon_exon "431842"; ccdsid "CCDS48721.1"; exon_status "KNOWN"; level "1"; protein_id "ENSMUSP00000113473.1"; source "HAVANA"; tag "exp_conf";
chr10	HAVANA	exon	127692968	127693061	.	+	.	gene_id "ENSMUSG00000040195.11"; transcript_id "ENSMUST00000048099.4"; gene_type "protein_coding"; gene_status "KNOWN"; gene_name "Nemp1"; transcript_type "protein_coding"; transcript_status "KNOWN"; transcript_name "Nemp1-201"; exon_number "5"; exon_id "ENSMUSE00000274946.1"; talon_gene "31932"; talon_transcript "83823"; talon_exon "431844"; ccdsid "CCDS48721.1"; exon_status "KNOWN"; level "1"; protein_id "ENSMUSP00000113473.1"; source "HAVANA"; tag "exp_conf";
chr10	HAVANA	exon	127693484	127693598	.	+	.	gene_id "ENSMUSG00000040195.11"; transcript_id "ENSMUST00000048099.4"; gene_type "protein_coding"; gene_status "KNOWN"; gene_name "Nemp1"; transcript_type "protein_coding"; transcript_status "KNOWN"; transcript_name "Nemp1-201"; exon_number "6"; exon_id "ENSMUSE00000274940.1"; talon_gene "31932"; talon_transcript "83823"; talon_exon "431846"; ccdsid "CCDS48721.1"; exon_status "KNOWN"; level "1"; protein_id "ENSMUSP00000113473.1"; source "HAVANA"; tag "exp_conf";
chr10	HAVANA	exon	127694429	127694654	.	+	.	gene_id "ENSMUSG00000040195.11"; transcript_id "ENSMUST00000048099.4"; gene_type "protein_coding"; gene_status "KNOWN"; gene_name "Nemp1"; transcript_type "protein_coding"; transcript_status "KNOWN"; transcript_name "Nemp1-201"; exon_number "7"; exon_id "ENSMUSE00000573329.1"; talon_gene "31932"; talon_transcript "83823"; talon_exon "431848"; ccdsid "CCDS48720.1"; exon_status "KNOWN"; level "1"; protein_id "ENSMUSP00000113473.1"; source "HAVANA"; tag "exp_conf";
chr10	HAVANA	exon	127695369	127695542	.	+	.	gene_id "ENSMUSG00000040195.11"; transcript_id "ENSMUST00000048099.4"; gene_type "protein_coding"; gene_status "KNOWN"; gene_name "Nemp1"; transcript_type "protein_coding"; transcript_status "KNOWN"; transcript_name "Nemp1-201"; exon_number "8"; exon_id "ENSMUSE00000573327.1"; talon_gene "31932"; talon_transcript "83823"; talon_exon "431850"; ccdsid "CCDS48720.1"; exon_status "KNOWN"; level "1"; protein_id "ENSMUSP00000113473.1"; source "HAVANA"; tag "exp_conf";
chr10	HAVANA	exon	127696228	127701049	.	+	.	gene_id "ENSMUSG00000040195.11"; transcript_id "ENSMUST00000048099.4"; gene_type "protein_coding"; gene_status "KNOWN"; gene_name "Nemp1"; transcript_type "protein_coding"; transcript_status "KNOWN"; transcript_name "Nemp1-201"; exon_number "9"; exon_id "ENSMUSE00000573326.2"; talon_gene "31932"; talon_transcript "83823"; talon_exon "431860"; ccdsid "CCDS48720.1"; exon_status "KNOWN"; level "2"; protein_id "ENSMUSP00000045988.4"; source "HAVANA"; tag "CCDS";
chr10	HAVANA	gene	127725395	127731768	.	+	.	gene_id "ENSMUSG00000025400.11"; gene_name "Tac2"; gene_status "KNOWN"; gene_type "protein_coding"; talon_gene "31935"; havana_gene "OTTMUSG00000064812.1"; level "2";
chr10	HAVANA	transcript	127725395	127731768	.	+	.	gene_id "ENSMUSG00000025400.11"; transcript_id "ENSMUST00000026466.4"; gene_name "Tac2"; gene_status "KNOWN"; gene_type "protein_coding"; transcript_type "protein_coding"; transcript_status "KNOWN"; transcript_name "Tac2-201"; talon_gene "31935"; talon_transcript "83828"; ccdsid "CCDS24248.1"; havana_transcript "OTTMUST00000157796.1"; level "2"; protein_id "ENSMUSP00000026466.3"; source "HAVANA"; tag "CCDS"; transcript_support_level "1";
chr10	HAVANA	exon	127725395	127725465	.	+	.	gene_id "ENSMUSG00000025400.11"; transcript_id "ENSMUST00000026466.4"; gene_type "protein_coding"; gene_status "KNOWN"; gene_name "Tac2"; transcript_type "protein_coding"; transcript_status "KNOWN"; transcript_name "Tac2-201"; exon_number "1"; exon_id "ENSMUSE00000473546.3"; talon_gene "31935"; talon_transcript "83828"; talon_exon "431938"; ccdsid "CCDS24248.1"; exon_status "KNOWN"; level "2"; protein_id "ENSMUSP00000026466.3"; source "HAVANA"; tag "CCDS";
chr10	HAVANA	exon	127726011	127726133	.	+	.	gene_id "ENSMUSG00000025400.11"; transcript_id "ENSMUST00000026466.4"; gene_type "protein_coding"; gene_status "KNOWN"; gene_name "Tac2"; transcript_type "protein_coding"; transcript_status "KNOWN"; transcript_name "Tac2-201"; exon_number "2"; exon_id "ENSMUSE00000150459.3"; talon_gene "31935"; talon_transcript "83828"; talon_exon "431927"; ccdsid "CCDS24248.1"; exon_status "KNOWN"; level "2"; protein_id "ENSMUSP00000136622.1"; source "HAVANA"; tag "CCDS";
chr10	HAVANA	exon	127728171	127728276	.	+	.	gene_id "ENSMUSG00000025400.11"; transcript_id "ENSMUST00000026466.4"; gene_type "protein_coding"; gene_status "KNOWN"; gene_name "Tac2"; transcript_type "protein_coding"; transcript_status "KNOWN"; transcript_name "Tac2-201"; exon_number "3"; exon_id "ENSMUSE00000476023.1"; talon_gene "31935"; talon_transcript "83828"; talon_exon "431929"; ccdsid "CCDS24248.1"; exon_status "KNOWN"; level "2"; protein_id "ENSMUSP00000136622.1"; source "HAVANA"; tag "CCDS";
chr10	HAVANA	exon	127728447	127728476	.	+	.	gene_id "ENSMUSG00000025400.11"; transcript_id "ENSMUST00000026466.4"; gene_type "protein_coding"; gene_status "KNOWN"; gene_name "Tac2"; transcript_type "protein_coding"; transcript_status "KNOWN"; transcript_name "Tac2-201"; exon_number "4"; exon_id "ENSMUSE00000150461.1"; talon_gene "31935"; talon_transcript "83828"; talon_exon "431931"; ccdsid "CCDS24248.1"; exon_status "KNOWN"; level "2"; protein_id "ENSMUSP00000136622.1"; source "HAVANA"; tag "CCDS";
chr10	HAVANA	exon	127729114	127729167	.	+	.	gene_id "ENSMUSG00000025400.11"; transcript_id "ENSMUST00000026466.4"; gene_type "protein_coding"; gene_status "KNOWN"; gene_name "Tac2"; transcript_type "protein_coding"; transcript_status "KNOWN"; transcript_name "Tac2-201"; exon_number "5"; exon_id "ENSMUSE00000150464.1"; talon_gene "31935"; talon_transcript "83828"; talon_exon "431933"; ccdsid "CCDS24248.1"; exon_status "KNOWN"; level "2"; protein_id "ENSMUSP00000136622.1"; source "HAVANA"; tag "CCDS";
chr10	HAVANA	exon	127729476	127729549	.	+	.	gene_id "ENSMUSG00000025400.11"; transcript_id "ENSMUST00000026466.4"; gene_type "protein_coding"; gene_status "KNOWN"; gene_name "Tac2"; transcript_type "protein_coding"; transcript_status "KNOWN"; transcript_name "Tac2-201"; exon_number "6"; exon_id "ENSMUSE00000394873.2"; talon_gene "31935"; talon_transcript "83828"; talon_exon "431935"; ccdsid "CCDS24248.1"; exon_status "KNOWN"; level "2"; protein_id "ENSMUSP00000136622.1"; source "HAVANA"; tag "CCDS";
chr10	HAVANA	exon	127731549	127731768	.	+	.	gene_id "ENSMUSG00000025400.11"; transcript_id "ENSMUST00000026466.4"; gene_type "protein_coding"; gene_status "KNOWN"; gene_name "Tac2"; transcript_type "protein_coding"; transcript_status "KNOWN"; transcript_name "Tac2-201"; exon_number "7"; exon_id "ENSMUSE00001408818.1"; talon_gene "31935"; talon_transcript "83828"; talon_exon "431939"; ccdsid "CCDS24248.1"; exon_status "KNOWN"; level "2"; protein_id "ENSMUSP00000026466.3"; source "HAVANA"; tag "CCDS";
chr10	HAVANA	gene	127739538	127747349	.	+	.	gene_id "ENSMUSG00000044617.8"; gene_name "Zbtb39"; gene_status "KNOWN"; gene_type "protein_coding"; talon_gene "31936"; havana_gene "OTTMUSG00000064813.1"; level "2";
chr10	HAVANA	transcript	127739538	127747349	.	+	.	gene_id "ENSMUSG00000044617.8"; transcript_id "ENSMUST00000054287.8"; gene_name "Zbtb39"; gene_status "KNOWN"; gene_type "protein_coding"; transcript_type "protein_coding"; transcript_status "KNOWN"; transcript_name "Zbtb39-201"; talon_gene "31936"; talon_transcript "83831"; ccdsid "CCDS24249.1"; havana_transcript "OTTMUST00000157799.1"; level "2"; protein_id "ENSMUSP00000052717.7"; source "HAVANA"; tag "CCDS"; transcript_support_level "1";
chr10	HAVANA	exon	127739538	127739662	.	+	.	gene_id "ENSMUSG00000044617.8"; transcript_id "ENSMUST00000054287.8"; gene_type "protein_coding"; gene_status "KNOWN"; gene_name "Zbtb39"; transcript_type "protein_coding"; transcript_status "KNOWN"; transcript_name "Zbtb39-201"; exon_number "1"; exon_id "ENSMUSE00000454850.1"; talon_gene "31936"; talon_transcript "83831"; talon_exon "431943"; ccdsid "CCDS24249.1"; exon_status "KNOWN"; level "2"; protein_id "ENSMUSP00000052717.7"; source "HAVANA"; tag "CCDS";
chr10	HAVANA	exon	127741515	127747349	.	+	.	gene_id "ENSMUSG00000044617.8"; transcript_id "ENSMUST00000054287.8"; gene_type "protein_coding"; gene_status "KNOWN"; gene_name "Zbtb39"; transcript_type "protein_coding"; transcript_status "KNOWN"; transcript_name "Zbtb39-201"; exon_number "2"; exon_id "ENSMUSE00000379096.8"; talon_gene "31936"; talon_transcript "83831"; talon_exon "431945"; ccdsid "CCDS24249.1"; exon_status "KNOWN"; level "2"; protein_id "ENSMUSP00000052717.7"; source "HAVANA"; tag "CCDS";
chr10	HAVANA	gene	127747276	127751732	.	-	.	gene_id "ENSMUSG00000058396.7"; gene_name "Gpr182"; gene_status "KNOWN"; gene_type "protein_coding"; talon_gene "31937"; havana_gene "OTTMUSG00000027657.1"; level "2";
chr10	HAVANA	transcript	127747276	127751732	.	-	.	gene_id "ENSMUSG00000058396.7"; transcript_id "ENSMUST00000079692.5"; gene_name "Gpr182"; gene_status "KNOWN"; gene_type "protein_coding"; transcript_type "protein_coding"; transcript_status "KNOWN"; transcript_name "Gpr182-201"; talon_gene "31937"; talon_transcript "83832"; ccdsid "CCDS36084.1"; havana_transcript "OTTMUST00000068436.1"; level "2"; protein_id "ENSMUSP00000100882.2"; source "HAVANA"; tag "CCDS"; transcript_support_level "1";
chr10	HAVANA	exon	127751600	127751732	.	-	.	gene_id "ENSMUSG00000058396.7"; transcript_id "ENSMUST00000079692.5"; gene_type "protein_coding"; gene_status "KNOWN"; gene_name "Gpr182"; transcript_type "protein_coding"; transcript_status "KNOWN"; transcript_name "Gpr182-201"; exon_number "1"; exon_id "ENSMUSE00000665449.2"; talon_gene "31937"; talon_transcript "83832"; talon_exon "431946"; ccdsid "CCDS36084.1"; exon_status "KNOWN"; level "2"; protein_id "ENSMUSP00000100882.2"; source "HAVANA"; tag "CCDS";
chr10	HAVANA	exon	127747276	127751096	.	-	.	gene_id "ENSMUSG00000058396.7"; transcript_id "ENSMUST00000079692.5"; gene_type "protein_coding"; gene_status "KNOWN"; gene_name "Gpr182"; transcript_type "protein_coding"; transcript_status "KNOWN"; transcript_name "Gpr182-201"; exon_number "2"; exon_id "ENSMUSE00000494001.5"; talon_gene "31937"; talon_transcript "83832"; talon_exon "431948"; ccdsid "CCDS36084.1"; exon_status "KNOWN"; level "2"; protein_id "ENSMUSP00000100882.2"; source "HAVANA"; tag "CCDS";
chr10	HAVANA	gene	127903414	127910337	.	+	.	gene_id "ENSMUSG00000040127.13"; gene_name "Sdr9c7"; gene_status "KNOWN"; gene_type "protein_coding"; talon_gene "31946"; havana_gene "OTTMUSG00000027610.2"; level "2";
chr10	HAVANA	transcript	127903414	127910337	.	+	.	gene_id "ENSMUSG00000040127.13"; transcript_id "ENSMUST00000149849.1"; gene_name "Sdr9c7"; gene_status "KNOWN"; gene_type "protein_coding"; transcript_type "processed_transcript"; transcript_status "KNOWN"; transcript_name "Sdr9c7-202"; talon_gene "31946"; talon_transcript "83850"; havana_transcript "OTTMUST00000068343.1"; level "2"; source "HAVANA"; transcript_support_level "3";
chr10	HAVANA	exon	127903414	127903473	.	+	.	gene_id "ENSMUSG00000040127.13"; transcript_id "ENSMUST00000149849.1"; gene_type "protein_coding"; gene_status "KNOWN"; gene_name "Sdr9c7"; transcript_type "processed_transcript"; transcript_status "KNOWN"; transcript_name "Sdr9c7-202"; exon_number "1"; exon_id "ENSMUSE00000837369.1"; talon_gene "31946"; talon_transcript "83850"; talon_exon "432034"; exon_status "KNOWN"; level "2"; source "HAVANA";
chr10	HAVANA	exon	127903578	127903741	.	+	.	gene_id "ENSMUSG00000040127.13"; transcript_id "ENSMUST00000149849.1"; gene_type "protein_coding"; gene_status "KNOWN"; gene_name "Sdr9c7"; transcript_type "processed_transcript"; transcript_status "KNOWN"; transcript_name "Sdr9c7-202"; exon_number "2"; exon_id "ENSMUSE00001274695.1"; talon_gene "31946"; talon_transcript "83850"; talon_exon "432026"; ccdsid "CCDS24256.1"; exon_status "KNOWN"; level "2"; protein_id "ENSMUSP00000036628.7"; source "HAVANA"; tag "CCDS";
chr10	HAVANA	exon	127909745	127910337	.	+	.	gene_id "ENSMUSG00000040127.13"; transcript_id "ENSMUST00000149849.1"; gene_type "protein_coding"; gene_status "KNOWN"; gene_name "Sdr9c7"; transcript_type "processed_transcript"; transcript_status "KNOWN"; transcript_name "Sdr9c7-202"; exon_number "3"; exon_id "ENSMUSE00000789966.1"; talon_gene "31946"; talon_transcript "83850"; talon_exon "432036"; exon_status "KNOWN"; level "2"; source "HAVANA";
chr10	HAVANA	gene	128015172	128030037	.	+	.	gene_id "ENSMUSG00000025395.14"; gene_name "Prim1"; gene_status "KNOWN"; gene_type "protein_coding"; talon_gene "31953"; havana_gene "OTTMUSG00000033813.1"; level "2";
```
