## supplemental tables for "A technology-agnostic long-read analysis pipeline for transcriptome discovery and quantification": S26_Brain_talon.gtf (part 115 of 194)

```
chr10	HAVANA	transcript	128015172	128030037	.	+	.	gene_id "ENSMUSG00000025395.14"; transcript_id "ENSMUST00000026461.7"; gene_name "Prim1"; gene_status "KNOWN"; gene_type "protein_coding"; transcript_type "protein_coding"; transcript_status "KNOWN"; transcript_name "Prim1-201"; talon_gene "31953"; talon_transcript "83863"; ccdsid "CCDS36086.1"; havana_transcript "OTTMUST00000085170.1"; level "2"; protein_id "ENSMUSP00000026461.7"; source "HAVANA"; tag "CCDS"; transcript_support_level "1";
chr10	HAVANA	exon	128015172	128015351	.	+	.	gene_id "ENSMUSG00000025395.14"; transcript_id "ENSMUST00000026461.7"; gene_type "protein_coding"; gene_status "KNOWN"; gene_name "Prim1"; transcript_type "protein_coding"; transcript_status "KNOWN"; transcript_name "Prim1-201"; exon_number "1"; exon_id "ENSMUSE00000739824.1"; talon_gene "31953"; talon_transcript "83863"; talon_exon "432093"; ccdsid "CCDS36086.1"; exon_status "KNOWN"; level "2"; protein_id "ENSMUSP00000026461.7"; source "HAVANA"; tag "CCDS";
chr10	HAVANA	exon	128015964	128016121	.	+	.	gene_id "ENSMUSG00000025395.14"; transcript_id "ENSMUST00000026461.7"; gene_type "protein_coding"; gene_status "KNOWN"; gene_name "Prim1"; transcript_type "protein_coding"; transcript_status "KNOWN"; transcript_name "Prim1-201"; exon_number "2"; exon_id "ENSMUSE00001205993.1"; talon_gene "31953"; talon_transcript "83863"; talon_exon "432070"; ccdsid "CCDS36086.1"; exon_status "KNOWN"; level "2"; protein_id "ENSMUSP00000026461.7"; source "HAVANA"; tag "CCDS";
chr10	HAVANA	exon	128017976	128018082	.	+	.	gene_id "ENSMUSG00000025395.14"; transcript_id "ENSMUST00000026461.7"; gene_type "protein_coding"; gene_status "KNOWN"; gene_name "Prim1"; transcript_type "protein_coding"; transcript_status "KNOWN"; transcript_name "Prim1-201"; exon_number "3"; exon_id "ENSMUSE00001244040.1"; talon_gene "31953"; talon_transcript "83863"; talon_exon "432072"; ccdsid "CCDS36086.1"; exon_status "KNOWN"; level "2"; protein_id "ENSMUSP00000026461.7"; source "HAVANA"; tag "CCDS";
chr10	HAVANA	exon	128018148	128018221	.	+	.	gene_id "ENSMUSG00000025395.14"; transcript_id "ENSMUST00000026461.7"; gene_type "protein_coding"; gene_status "KNOWN"; gene_name "Prim1"; transcript_type "protein_coding"; transcript_status "KNOWN"; transcript_name "Prim1-201"; exon_number "4"; exon_id "ENSMUSE00001256391.1"; talon_gene "31953"; talon_transcript "83863"; talon_exon "432074"; ccdsid "CCDS36086.1"; exon_status "KNOWN"; level "2"; protein_id "ENSMUSP00000026461.7"; source "HAVANA"; tag "CCDS";
chr10	HAVANA	exon	128020130	128020266	.	+	.	gene_id "ENSMUSG00000025395.14"; transcript_id "ENSMUST00000026461.7"; gene_type "protein_coding"; gene_status "KNOWN"; gene_name "Prim1"; transcript_type "protein_coding"; transcript_status "KNOWN"; transcript_name "Prim1-201"; exon_number "5"; exon_id "ENSMUSE00001283296.1"; talon_gene "31953"; talon_transcript "83863"; talon_exon "432076"; ccdsid "CCDS36086.1"; exon_status "KNOWN"; level "2"; protein_id "ENSMUSP00000026461.7"; source "HAVANA"; tag "CCDS";
chr10	HAVANA	exon	128021673	128021731	.	+	.	gene_id "ENSMUSG00000025395.14"; transcript_id "ENSMUST00000026461.7"; gene_type "protein_coding"; gene_status "KNOWN"; gene_name "Prim1"; transcript_type "protein_coding"; transcript_status "KNOWN"; transcript_name "Prim1-201"; exon_number "6"; exon_id "ENSMUSE00000150432.3"; talon_gene "31953"; talon_transcript "83863"; talon_exon "432078"; ccdsid "CCDS36086.1"; exon_status "KNOWN"; level "2"; protein_id "ENSMUSP00000026461.7"; source "HAVANA"; tag "CCDS";
chr10	HAVANA	exon	128022863	128022972	.	+	.	gene_id "ENSMUSG00000025395.14"; transcript_id "ENSMUST00000026461.7"; gene_type "protein_coding"; gene_status "KNOWN"; gene_name "Prim1"; transcript_type "protein_coding"; transcript_status "KNOWN"; transcript_name "Prim1-201"; exon_number "7"; exon_id "ENSMUSE00000150434.4"; talon_gene "31953"; talon_transcript "83863"; talon_exon "432080"; ccdsid "CCDS36086.1"; exon_status "KNOWN"; level "2"; protein_id "ENSMUSP00000026461.7"; source "HAVANA"; tag "CCDS";
chr10	HAVANA	exon	128023583	128023674	.	+	.	gene_id "ENSMUSG00000025395.14"; transcript_id "ENSMUST00000026461.7"; gene_type "protein_coding"; gene_status "KNOWN"; gene_name "Prim1"; transcript_type "protein_coding"; transcript_status "KNOWN"; transcript_name "Prim1-201"; exon_number "8"; exon_id "ENSMUSE00000150436.4"; talon_gene "31953"; talon_transcript "83863"; talon_exon "432095"; ccdsid "CCDS36086.1"; exon_status "KNOWN"; level "2"; protein_id "ENSMUSP00000026461.7"; source "HAVANA"; tag "CCDS";
chr10	HAVANA	exon	128023781	128023919	.	+	.	gene_id "ENSMUSG00000025395.14"; transcript_id "ENSMUST00000026461.7"; gene_type "protein_coding"; gene_status "KNOWN"; gene_name "Prim1"; transcript_type "protein_coding"; transcript_status "KNOWN"; transcript_name "Prim1-201"; exon_number "9"; exon_id "ENSMUSE00001209205.1"; talon_gene "31953"; talon_transcript "83863"; talon_exon "432084"; ccdsid "CCDS36086.1"; exon_status "KNOWN"; level "2"; protein_id "ENSMUSP00000026461.7"; source "HAVANA"; tag "CCDS";
chr10	HAVANA	exon	128026518	128026587	.	+	.	gene_id "ENSMUSG00000025395.14"; transcript_id "ENSMUST00000026461.7"; gene_type "protein_coding"; gene_status "KNOWN"; gene_name "Prim1"; transcript_type "protein_coding"; transcript_status "KNOWN"; transcript_name "Prim1-201"; exon_number "10"; exon_id "ENSMUSE00001287880.1"; talon_gene "31953"; talon_transcript "83863"; talon_exon "432086"; ccdsid "CCDS36086.1"; exon_status "KNOWN"; level "2"; protein_id "ENSMUSP00000026461.7"; source "HAVANA"; tag "CCDS";
chr10	HAVANA	exon	128027053	128027138	.	+	.	gene_id "ENSMUSG00000025395.14"; transcript_id "ENSMUST00000026461.7"; gene_type "protein_coding"; gene_status "KNOWN"; gene_name "Prim1"; transcript_type "protein_coding"; transcript_status "KNOWN"; transcript_name "Prim1-201"; exon_number "11"; exon_id "ENSMUSE00001299079.1"; talon_gene "31953"; talon_transcript "83863"; talon_exon "432088"; ccdsid "CCDS36086.1"; exon_status "KNOWN"; level "2"; protein_id "ENSMUSP00000026461.7"; source "HAVANA"; tag "CCDS";
chr10	HAVANA	exon	128029186	128029284	.	+	.	gene_id "ENSMUSG00000025395.14"; transcript_id "ENSMUST00000026461.7"; gene_type "protein_coding"; gene_status "KNOWN"; gene_name "Prim1"; transcript_type "protein_coding"; transcript_status "KNOWN"; transcript_name "Prim1-201"; exon_number "12"; exon_id "ENSMUSE00001229388.1"; talon_gene "31953"; talon_transcript "83863"; talon_exon "432090"; ccdsid "CCDS36086.1"; exon_status "KNOWN"; level "2"; protein_id "ENSMUSP00000026461.7"; source "HAVANA"; tag "CCDS";
chr10	HAVANA	exon	128029766	128030037	.	+	.	gene_id "ENSMUSG00000025395.14"; transcript_id "ENSMUST00000026461.7"; gene_type "protein_coding"; gene_status "KNOWN"; gene_name "Prim1"; transcript_type "protein_coding"; transcript_status "KNOWN"; transcript_name "Prim1-201"; exon_number "13"; exon_id "ENSMUSE00000729629.1"; talon_gene "31953"; talon_transcript "83863"; talon_exon "432096"; ccdsid "CCDS36086.1"; exon_status "KNOWN"; level "2"; protein_id "ENSMUSP00000026461.7"; source "HAVANA"; tag "CCDS";
chr10	HAVANA	gene	128035575	128048633	.	+	.	gene_id "ENSMUSG00000061315.14"; gene_name "Naca"; gene_status "KNOWN"; gene_type "protein_coding"; talon_gene "31954"; havana_gene "OTTMUSG00000064925.1"; level "2";
chr10	HAVANA	transcript	128035575	128048633	.	+	.	gene_id "ENSMUSG00000061315.14"; transcript_id "ENSMUST00000073868.8"; gene_name "Naca"; gene_status "KNOWN"; gene_type "protein_coding"; transcript_type "protein_coding"; transcript_status "KNOWN"; transcript_name "Naca-201"; talon_gene "31954"; talon_transcript "83867"; ccdsid "CCDS24258.1"; havana_transcript "OTTMUST00000158113.1"; level "2"; protein_id "ENSMUSP00000073532.7"; source "HAVANA"; tag "CCDS"; transcript_support_level "1";
chr10	HAVANA	exon	128035575	128035683	.	+	.	gene_id "ENSMUSG00000061315.14"; transcript_id "ENSMUST00000073868.8"; gene_type "protein_coding"; gene_status "KNOWN"; gene_name "Naca"; transcript_type "protein_coding"; transcript_status "KNOWN"; transcript_name "Naca-201"; exon_number "1"; exon_id "ENSMUSE00000485964.5"; talon_gene "31954"; talon_transcript "83867"; talon_exon "432104"; ccdsid "CCDS24258.1"; exon_status "KNOWN"; level "2"; protein_id "ENSMUSP00000073532.7"; source "HAVANA"; tag "CCDS";
chr10	HAVANA	exon	128036489	128036560	.	+	.	gene_id "ENSMUSG00000061315.14"; transcript_id "ENSMUST00000073868.8"; gene_type "protein_coding"; gene_status "KNOWN"; gene_name "Naca"; transcript_type "protein_coding"; transcript_status "KNOWN"; transcript_name "Naca-201"; exon_number "2"; exon_id "ENSMUSE00000273294.3"; talon_gene "31954"; talon_transcript "83867"; talon_exon "432106"; ccdsid "CCDS24258.1"; exon_status "KNOWN"; level "2"; protein_id "ENSMUSP00000073532.7"; source "HAVANA"; tag "CCDS";
chr10	HAVANA	exon	128046168	128046253	.	+	.	gene_id "ENSMUSG00000061315.14"; transcript_id "ENSMUST00000073868.8"; gene_type "protein_coding"; gene_status "KNOWN"; gene_name "Naca"; transcript_type "protein_coding"; transcript_status "KNOWN"; transcript_name "Naca-201"; exon_number "3"; exon_id "ENSMUSE00000481992.2"; talon_gene "31954"; talon_transcript "83867"; talon_exon "432108"; ccdsid "CCDS24258.1"; exon_status "KNOWN"; level "2"; protein_id "ENSMUSP00000073532.7"; source "HAVANA"; tag "CCDS";
chr10	HAVANA	exon	128046729	128046806	.	+	.	gene_id "ENSMUSG00000061315.14"; transcript_id "ENSMUST00000073868.8"; gene_type "protein_coding"; gene_status "KNOWN"; gene_name "Naca"; transcript_type "protein_coding"; transcript_status "KNOWN"; transcript_name "Naca-201"; exon_number "4"; exon_id "ENSMUSE00000476151.2"; talon_gene "31954"; talon_transcript "83867"; talon_exon "432110"; ccdsid "CCDS24258.1"; exon_status "KNOWN"; level "2"; protein_id "ENSMUSP00000073532.7"; source "HAVANA"; tag "CCDS";
chr10	HAVANA	exon	128047658	128047804	.	+	.	gene_id "ENSMUSG00000061315.14"; transcript_id "ENSMUST00000073868.8"; gene_type "protein_coding"; gene_status "KNOWN"; gene_name "Naca"; transcript_type "protein_coding"; transcript_status "KNOWN"; transcript_name "Naca-201"; exon_number "5"; exon_id "ENSMUSE00000477920.2"; talon_gene "31954"; talon_transcript "83867"; talon_exon "432112"; ccdsid "CCDS24258.1"; exon_status "KNOWN"; level "2"; protein_id "ENSMUSP00000073532.7"; source "HAVANA"; tag "CCDS";
chr10	HAVANA	exon	128047999	128048127	.	+	.	gene_id "ENSMUSG00000061315.14"; transcript_id "ENSMUST00000073868.8"; gene_type "protein_coding"; gene_status "KNOWN"; gene_name "Naca"; transcript_type "protein_coding"; transcript_status "KNOWN"; transcript_name "Naca-201"; exon_number "6"; exon_id "ENSMUSE00000505712.2"; talon_gene "31954"; talon_transcript "83867"; talon_exon "432114"; ccdsid "CCDS24258.1"; exon_status "KNOWN"; level "2"; protein_id "ENSMUSP00000073532.7"; source "HAVANA"; tag "CCDS";
chr10	HAVANA	exon	128048245	128048367	.	+	.	gene_id "ENSMUSG00000061315.14"; transcript_id "ENSMUST00000073868.8"; gene_type "protein_coding"; gene_status "KNOWN"; gene_name "Naca"; transcript_type "protein_coding"; transcript_status "KNOWN"; transcript_name "Naca-201"; exon_number "7"; exon_id "ENSMUSE00000509865.2"; talon_gene "31954"; talon_transcript "83867"; talon_exon "432116"; ccdsid "CCDS24258.1"; exon_status "KNOWN"; level "2"; protein_id "ENSMUSP00000073532.7"; source "HAVANA"; tag "CCDS";
chr10	HAVANA	exon	128048493	128048633	.	+	.	gene_id "ENSMUSG00000061315.14"; transcript_id "ENSMUST00000073868.8"; gene_type "protein_coding"; gene_status "KNOWN"; gene_name "Naca"; transcript_type "protein_coding"; transcript_status "KNOWN"; transcript_name "Naca-201"; exon_number "8"; exon_id "ENSMUSE00001408741.1"; talon_gene "31954"; talon_transcript "83867"; talon_exon "432118"; ccdsid "CCDS24258.1"; exon_status "KNOWN"; level "2"; protein_id "ENSMUSP00000073532.7"; source "HAVANA"; tag "CCDS";
chr10	TALON	transcript	128035635	128048633	.	+	.	gene_id "ENSMUSG00000061315.14"; transcript_id "ENCODEMT000604063"; gene_name "Naca"; gene_status "KNOWN"; gene_type "protein_coding"; transcript_status "NOVEL"; transcript_name "ENCODEMT000604063"; talon_gene "31954"; talon_transcript "604063"; ISM-suffix_to_IDs "83867,603965,604061,604062"; ISM-suffix_transcript "TRUE"; ISM_to_IDs "83867,603965,604061,604062"; ISM_transcript "TRUE";
chr10	TALON	exon	128035635	128036560	.	+	.	gene_id "ENSMUSG00000061315.14"; transcript_id "ENCODEMT000604063"; gene_type "protein_coding"; gene_status "KNOWN"; gene_name "Naca"; transcript_status "NOVEL"; transcript_name "ENCODEMT000604063"; exon_number "1"; exon_id "1260187"; talon_gene "31954"; talon_transcript "604063"; talon_exon "1260187"; exon_status "NOVEL";
chr10	HAVANA	exon	128046168	128046253	.	+	.	gene_id "ENSMUSG00000061315.14"; transcript_id "ENCODEMT000604063"; gene_type "protein_coding"; gene_status "KNOWN"; gene_name "Naca"; transcript_status "NOVEL"; transcript_name "ENCODEMT000604063"; exon_number "2"; exon_id "ENSMUSE00000481992.2"; talon_gene "31954"; talon_transcript "604063"; talon_exon "432108"; ccdsid "CCDS24258.1"; exon_status "KNOWN"; level "2"; protein_id "ENSMUSP00000073532.7"; source "HAVANA"; tag "CCDS";
chr10	HAVANA	exon	128046729	128046806	.	+	.	gene_id "ENSMUSG00000061315.14"; transcript_id "ENCODEMT000604063"; gene_type "protein_coding"; gene_status "KNOWN"; gene_name "Naca"; transcript_status "NOVEL"; transcript_name "ENCODEMT000604063"; exon_number "3"; exon_id "ENSMUSE00000476151.2"; talon_gene "31954"; talon_transcript "604063"; talon_exon "432110"; ccdsid "CCDS24258.1"; exon_status "KNOWN"; level "2"; protein_id "ENSMUSP00000073532.7"; source "HAVANA"; tag "CCDS";
chr10	HAVANA	exon	128047658	128047804	.	+	.	gene_id "ENSMUSG00000061315.14"; transcript_id "ENCODEMT000604063"; gene_type "protein_coding"; gene_status "KNOWN"; gene_name "Naca"; transcript_status "NOVEL"; transcript_name "ENCODEMT000604063"; exon_number "4"; exon_id "ENSMUSE00000477920.2"; talon_gene "31954"; talon_transcript "604063"; talon_exon "432112"; ccdsid "CCDS24258.1"; exon_status "KNOWN"; level "2"; protein_id "ENSMUSP00000073532.7"; source "HAVANA"; tag "CCDS";
chr10	HAVANA	exon	128047999	128048127	.	+	.	gene_id "ENSMUSG00000061315.14"; transcript_id "ENCODEMT000604063"; gene_type "protein_coding"; gene_status "KNOWN"; gene_name "Naca"; transcript_status "NOVEL"; transcript_name "ENCODEMT000604063"; exon_number "5"; exon_id "ENSMUSE00000505712.2"; talon_gene "31954"; talon_transcript "604063"; talon_exon "432114"; ccdsid "CCDS24258.1"; exon_status "KNOWN"; level "2"; protein_id "ENSMUSP00000073532.7"; source "HAVANA"; tag "CCDS";
chr10	HAVANA	exon	128048245	128048367	.	+	.	gene_id "ENSMUSG00000061315.14"; transcript_id "ENCODEMT000604063"; gene_type "protein_coding"; gene_status "KNOWN"; gene_name "Naca"; transcript_status "NOVEL"; transcript_name "ENCODEMT000604063"; exon_number "6"; exon_id "ENSMUSE00000509865.2"; talon_gene "31954"; talon_transcript "604063"; talon_exon "432116"; ccdsid "CCDS24258.1"; exon_status "KNOWN"; level "2"; protein_id "ENSMUSP00000073532.7"; source "HAVANA"; tag "CCDS";
chr10	HAVANA	exon	128048493	128048633	.	+	.	gene_id "ENSMUSG00000061315.14"; transcript_id "ENCODEMT000604063"; gene_type "protein_coding"; gene_status "KNOWN"; gene_name "Naca"; transcript_status "NOVEL"; transcript_name "ENCODEMT000604063"; exon_number "7"; exon_id "ENSMUSE00001408741.1"; talon_gene "31954"; talon_transcript "604063"; talon_exon "432118"; ccdsid "CCDS24258.1"; exon_status "KNOWN"; level "2"; protein_id "ENSMUSP00000073532.7"; source "HAVANA"; tag "CCDS";
chr10	HAVANA	gene	128058954	128076978	.	+	.	gene_id "ENSMUSG00000071072.12"; gene_name "Ptges3"; gene_status "KNOWN"; gene_type "protein_coding"; talon_gene "31955"; havana_gene "OTTMUSG00000020944.2"; level "2";
chr10	HAVANA	transcript	128058954	128077272	.	+	.	gene_id "ENSMUSG00000071072.12"; transcript_id "ENSMUST00000052798.13"; gene_name "Ptges3"; gene_status "KNOWN"; gene_type "protein_coding"; transcript_type "protein_coding"; transcript_status "KNOWN"; transcript_name "Ptges3-201"; talon_gene "31955"; talon_transcript "83869"; ccdsid "CCDS36087.1"; havana_transcript "OTTMUST00000049509.2"; level "2"; protein_id "ENSMUSP00000050292.7"; source "HAVANA"; tag "CCDS"; transcript_support_level "1";
chr10	HAVANA	exon	128058954	128059286	.	+	.	gene_id "ENSMUSG00000071072.12"; transcript_id "ENSMUST00000052798.13"; gene_type "protein_coding"; gene_status "KNOWN"; gene_name "Ptges3"; transcript_type "protein_coding"; transcript_status "KNOWN"; transcript_name "Ptges3-201"; exon_number "1"; exon_id "ENSMUSE00000665445.2"; talon_gene "31955"; talon_transcript "83869"; talon_exon "432124"; ccdsid "CCDS36087.1"; exon_status "KNOWN"; level "2"; protein_id "ENSMUSP00000050292.7"; source "HAVANA"; tag "CCDS";
chr10	HAVANA	exon	128068672	128068785	.	+	.	gene_id "ENSMUSG00000071072.12"; transcript_id "ENSMUST00000052798.13"; gene_type "protein_coding"; gene_status "KNOWN"; gene_name "Ptges3"; transcript_type "protein_coding"; transcript_status "KNOWN"; transcript_name "Ptges3-201"; exon_number "2"; exon_id "ENSMUSE00000573188.3"; talon_gene "31955"; talon_transcript "83869"; talon_exon "432126"; ccdsid "CCDS36087.1"; exon_status "KNOWN"; level "2"; protein_id "ENSMUSP00000050292.7"; source "HAVANA"; tag "CCDS";
chr10	HAVANA	exon	128069216	128069285	.	+	.	gene_id "ENSMUSG00000071072.12"; transcript_id "ENSMUST00000052798.13"; gene_type "protein_coding"; gene_status "KNOWN"; gene_name "Ptges3"; transcript_type "protein_coding"; transcript_status "KNOWN"; transcript_name "Ptges3-201"; exon_number "3"; exon_id "ENSMUSE00000461177.2"; talon_gene "31955"; talon_transcript "83869"; talon_exon "432128"; ccdsid "CCDS36087.1"; exon_status "KNOWN"; level "2"; protein_id "ENSMUSP00000050292.7"; source "HAVANA"; tag "CCDS";
chr10	HAVANA	exon	128070134	128070232	.	+	.	gene_id "ENSMUSG00000071072.12"; transcript_id "ENSMUST00000052798.13"; gene_type "protein_coding"; gene_status "KNOWN"; gene_name "Ptges3"; transcript_type "protein_coding"; transcript_status "KNOWN"; transcript_name "Ptges3-201"; exon_number "4"; exon_id "ENSMUSE00001264429.1"; talon_gene "31955"; talon_transcript "83869"; talon_exon "432130"; ccdsid "CCDS36087.1"; exon_status "KNOWN"; level "2"; protein_id "ENSMUSP00000050292.7"; source "HAVANA"; tag "CCDS";
chr10	HAVANA	exon	128072068	128072157	.	+	.	gene_id "ENSMUSG00000071072.12"; transcript_id "ENSMUST00000052798.13"; gene_type "protein_coding"; gene_status "KNOWN"; gene_name "Ptges3"; transcript_type "protein_coding"; transcript_status "KNOWN"; transcript_name "Ptges3-201"; exon_number "5"; exon_id "ENSMUSE00000517322.2"; talon_gene "31955"; talon_transcript "83869"; talon_exon "432132"; ccdsid "CCDS36087.1"; exon_status "KNOWN"; level "2"; protein_id "ENSMUSP00000050292.7"; source "HAVANA"; tag "CCDS";
chr10	HAVANA	exon	128074222	128074284	.	+	.	gene_id "ENSMUSG00000071072.12"; transcript_id "ENSMUST00000052798.13"; gene_type "protein_coding"; gene_status "KNOWN"; gene_name "Ptges3"; transcript_type "protein_coding"; transcript_status "KNOWN"; transcript_name "Ptges3-201"; exon_number "6"; exon_id "ENSMUSE00000506418.2"; talon_gene "31955"; talon_transcript "83869"; talon_exon "432134"; ccdsid "CCDS36087.1"; exon_status "KNOWN"; level "2"; protein_id "ENSMUSP00000050292.7"; source "HAVANA"; tag "CCDS";
chr10	HAVANA	exon	128075338	128075362	.	+	.	gene_id "ENSMUSG00000071072.12"; transcript_id "ENSMUST00000052798.13"; gene_type "protein_coding"; gene_status "KNOWN"; gene_name "Ptges3"; transcript_type "protein_coding"; transcript_status "KNOWN"; transcript_name "Ptges3-201"; exon_number "7"; exon_id "ENSMUSE00000505855.2"; talon_gene "31955"; talon_transcript "83869"; talon_exon "432136"; ccdsid "CCDS36087.1"; exon_status "KNOWN"; level "2"; protein_id "ENSMUSP00000050292.7"; source "HAVANA"; tag "CCDS";
chr10	HAVANA	exon	128076067	128077272	.	+	.	gene_id "ENSMUSG00000071072.12"; transcript_id "ENSMUST00000052798.13"; gene_type "protein_coding"; gene_status "KNOWN"; gene_name "Ptges3"; transcript_type "protein_coding"; transcript_status "KNOWN"; transcript_name "Ptges3-201"; exon_number "8"; exon_id "ENSMUSE00000639522.3"; talon_gene "31955"; talon_transcript "83869"; talon_exon "432138"; ccdsid "CCDS36087.1"; exon_status "KNOWN"; level "2"; protein_id "ENSMUSP00000050292.7"; source "HAVANA"; tag "CCDS";
chr10	HAVANA	transcript	128059011	128076978	.	+	.	gene_id "ENSMUSG00000071072.12"; transcript_id "ENSMUST00000084771.2"; gene_name "Ptges3"; gene_status "KNOWN"; gene_type "protein_coding"; transcript_type "protein_coding"; transcript_status "KNOWN"; transcript_name "Ptges3-202"; talon_gene "31955"; talon_transcript "83870"; havana_transcript "OTTMUST00000049510.1"; level "2"; protein_id "ENSMUSP00000081827.2"; source "HAVANA"; tag "basic"; transcript_support_level "5";
chr10	HAVANA	exon	128059011	128059286	.	+	.	gene_id "ENSMUSG00000071072.12"; transcript_id "ENSMUST00000084771.2"; gene_type "protein_coding"; gene_status "KNOWN"; gene_name "Ptges3"; transcript_type "protein_coding"; transcript_status "KNOWN"; transcript_name "Ptges3-202"; exon_number "1"; exon_id "ENSMUSE00000665444.1"; talon_gene "31955"; talon_transcript "83870"; talon_exon "432139"; exon_status "KNOWN"; level "2"; protein_id "ENSMUSP00000081827.2"; source "HAVANA"; tag "basic";
chr10	HAVANA	exon	128068672	128068785	.	+	.	gene_id "ENSMUSG00000071072.12"; transcript_id "ENSMUST00000084771.2"; gene_type "protein_coding"; gene_status "KNOWN"; gene_name "Ptges3"; transcript_type "protein_coding"; transcript_status "KNOWN"; transcript_name "Ptges3-202"; exon_number "2"; exon_id "ENSMUSE00000573188.3"; talon_gene "31955"; talon_transcript "83870"; talon_exon "432126"; ccdsid "CCDS36087.1"; exon_status "KNOWN"; level "2"; protein_id "ENSMUSP00000050292.7"; source "HAVANA"; tag "CCDS";
chr10	HAVANA	exon	128069216	128069285	.	+	.	gene_id "ENSMUSG00000071072.12"; transcript_id "ENSMUST00000084771.2"; gene_type "protein_coding"; gene_status "KNOWN"; gene_name "Ptges3"; transcript_type "protein_coding"; transcript_status "KNOWN"; transcript_name "Ptges3-202"; exon_number "3"; exon_id "ENSMUSE00000461177.2"; talon_gene "31955"; talon_transcript "83870"; talon_exon "432128"; ccdsid "CCDS36087.1"; exon_status "KNOWN"; level "2"; protein_id "ENSMUSP00000050292.7"; source "HAVANA"; tag "CCDS";
chr10	HAVANA	exon	128070134	128070232	.	+	.	gene_id "ENSMUSG00000071072.12"; transcript_id "ENSMUST00000084771.2"; gene_type "protein_coding"; gene_status "KNOWN"; gene_name "Ptges3"; transcript_type "protein_coding"; transcript_status "KNOWN"; transcript_name "Ptges3-202"; exon_number "4"; exon_id "ENSMUSE00001264429.1"; talon_gene "31955"; talon_transcript "83870"; talon_exon "432130"; ccdsid "CCDS36087.1"; exon_status "KNOWN"; level "2"; protein_id "ENSMUSP00000050292.7"; source "HAVANA"; tag "CCDS";
chr10	HAVANA	exon	128074222	128074284	.	+	.	gene_id "ENSMUSG00000071072.12"; transcript_id "ENSMUST00000084771.2"; gene_type "protein_coding"; gene_status "KNOWN"; gene_name "Ptges3"; transcript_type "protein_coding"; transcript_status "KNOWN"; transcript_name "Ptges3-202"; exon_number "5"; exon_id "ENSMUSE00000506418.2"; talon_gene "31955"; talon_transcript "83870"; talon_exon "432134"; ccdsid "CCDS36087.1"; exon_status "KNOWN"; level "2"; protein_id "ENSMUSP00000050292.7"; source "HAVANA"; tag "CCDS";
chr10	HAVANA	exon	128075338	128075362	.	+	.	gene_id "ENSMUSG00000071072.12"; transcript_id "ENSMUST00000084771.2"; gene_type "protein_coding"; gene_status "KNOWN"; gene_name "Ptges3"; transcript_type "protein_coding"; transcript_status "KNOWN"; transcript_name "Ptges3-202"; exon_number "6"; exon_id "ENSMUSE00000505855.2"; talon_gene "31955"; talon_transcript "83870"; talon_exon "432136"; ccdsid "CCDS36087.1"; exon_status "KNOWN"; level "2"; protein_id "ENSMUSP00000050292.7"; source "HAVANA"; tag "CCDS";
chr10	HAVANA	exon	128076067	128076978	.	+	.	gene_id "ENSMUSG00000071072.12"; transcript_id "ENSMUST00000084771.2"; gene_type "protein_coding"; gene_status "KNOWN"; gene_name "Ptges3"; transcript_type "protein_coding"; transcript_status "KNOWN"; transcript_name "Ptges3-202"; exon_number "7"; exon_id "ENSMUSE00000665443.1"; talon_gene "31955"; talon_transcript "83870"; talon_exon "432141"; exon_status "KNOWN"; level "2"; protein_id "ENSMUSP00000081827.2"; source "HAVANA"; tag "basic";
chr10	HAVANA	gene	128081354	128082970	.	-	.	gene_id "ENSMUSG00000111947.1"; gene_name "Gm47438"; gene_status "KNOWN"; gene_type "lincRNA"; talon_gene "31956"; havana_gene "OTTMUSG00000064926.1"; level "2";
chr10	HAVANA	transcript	128081354	128082970	.	-	.	gene_id "ENSMUSG00000111947.1"; transcript_id "ENSMUST00000217728.1"; gene_name "Gm47438"; gene_status "KNOWN"; gene_type "lincRNA"; transcript_type "lincRNA"; transcript_status "KNOWN"; transcript_name "Gm47438-201"; talon_gene "31956"; talon_transcript "83872"; havana_transcript "OTTMUST00000158115.1"; level "2"; source "HAVANA"; tag "basic"; transcript_support_level "NA";
chr10	HAVANA	exon	128081354	128082970	.	-	.	gene_id "ENSMUSG00000111947.1"; transcript_id "ENSMUST00000217728.1"; gene_type "lincRNA"; gene_status "KNOWN"; gene_name "Gm47438"; transcript_type "lincRNA"; transcript_status "KNOWN"; transcript_name "Gm47438-201"; exon_number "1"; exon_id "ENSMUSE00001405966.1"; talon_gene "31956"; talon_transcript "83872"; talon_exon "432144"; exon_status "KNOWN"; level "2"; source "HAVANA"; tag "basic";
chr10	HAVANA	gene	128083273	128090160	.	+	.	gene_id "ENSMUSG00000025393.12"; gene_name "Atp5b"; gene_status "KNOWN"; gene_type "protein_coding"; talon_gene "31957"; havana_gene "OTTMUSG00000023688.8"; level "2"; tag "ncRNA_host";
chr10	HAVANA	transcript	128083273	128090391	.	+	.	gene_id "ENSMUSG00000025393.12"; transcript_id "ENSMUST00000026459.5"; gene_name "Atp5b"; gene_status "KNOWN"; gene_type "protein_coding"; transcript_type "protein_coding"; transcript_status "KNOWN"; transcript_name "Atp5b-201"; talon_gene "31957"; talon_transcript "83873"; ccdsid "CCDS24259.1"; havana_transcript "OTTMUST00000057840.1"; level "2"; protein_id "ENSMUSP00000026459.5"; source "HAVANA"; tag "CCDS"; transcript_support_level "1";
chr10	HAVANA	exon	128083273	128083453	.	+	.	gene_id "ENSMUSG00000025393.12"; transcript_id "ENSMUST00000026459.5"; gene_type "protein_coding"; gene_status "KNOWN"; gene_name "Atp5b"; transcript_type "protein_coding"; transcript_status "KNOWN"; transcript_name "Atp5b-201"; exon_number "1"; exon_id "ENSMUSE00000749575.1"; talon_gene "31957"; talon_transcript "83873"; talon_exon "432145"; ccdsid "CCDS24259.1"; exon_status "KNOWN"; level "2"; protein_id "ENSMUSP00000026459.5"; source "HAVANA"; tag "CCDS";
chr10	HAVANA	exon	128083892	128084074	.	+	.	gene_id "ENSMUSG00000025393.12"; transcript_id "ENSMUST00000026459.5"; gene_type "protein_coding"; gene_status "KNOWN"; gene_name "Atp5b"; transcript_type "protein_coding"; transcript_status "KNOWN"; transcript_name "Atp5b-201"; exon_number "2"; exon_id "ENSMUSE00000150420.3"; talon_gene "31957"; talon_transcript "83873"; talon_exon "432147"; ccdsid "CCDS24259.1"; exon_status "KNOWN"; level "2"; protein_id "ENSMUSP00000026459.5"; source "HAVANA"; tag "CCDS";
chr10	HAVANA	exon	128084297	128084471	.	+	.	gene_id "ENSMUSG00000025393.12"; transcript_id "ENSMUST00000026459.5"; gene_type "protein_coding"; gene_status "KNOWN"; gene_name "Atp5b"; transcript_type "protein_coding"; transcript_status "KNOWN"; transcript_name "Atp5b-201"; exon_number "3"; exon_id "ENSMUSE00000150427.3"; talon_gene "31957"; talon_transcript "83873"; talon_exon "432149"; ccdsid "CCDS24259.1"; exon_status "KNOWN"; level "2"; protein_id "ENSMUSP00000026459.5"; source "HAVANA"; tag "CCDS";
chr10	HAVANA	exon	128085091	128085212	.	+	.	gene_id "ENSMUSG00000025393.12"; transcript_id "ENSMUST00000026459.5"; gene_type "protein_coding"; gene_status "KNOWN"; gene_name "Atp5b"; transcript_type "protein_coding"; transcript_status "KNOWN"; transcript_name "Atp5b-201"; exon_number "4"; exon_id "ENSMUSE00000150419.3"; talon_gene "31957"; talon_transcript "83873"; talon_exon "432151"; ccdsid "CCDS24259.1"; exon_status "KNOWN"; level "2"; protein_id "ENSMUSP00000026459.5"; source "HAVANA"; tag "CCDS";
chr10	HAVANA	exon	128085442	128085626	.	+	.	gene_id "ENSMUSG00000025393.12"; transcript_id "ENSMUST00000026459.5"; gene_type "protein_coding"; gene_status "KNOWN"; gene_name "Atp5b"; transcript_type "protein_coding"; transcript_status "KNOWN"; transcript_name "Atp5b-201"; exon_number "5"; exon_id "ENSMUSE00000150424.3"; talon_gene "31957"; talon_transcript "83873"; talon_exon "432153"; ccdsid "CCDS24259.1"; exon_status "KNOWN"; level "2"; protein_id "ENSMUSP00000026459.5"; source "HAVANA"; tag "CCDS";
chr10	HAVANA	exon	128086038	128086196	.	+	.	gene_id "ENSMUSG00000025393.12"; transcript_id "ENSMUST00000026459.5"; gene_type "protein_coding"; gene_status "KNOWN"; gene_name "Atp5b"; transcript_type "protein_coding"; transcript_status "KNOWN"; transcript_name "Atp5b-201"; exon_number "6"; exon_id "ENSMUSE00000150423.3"; talon_gene "31957"; talon_transcript "83873"; talon_exon "432155"; ccdsid "CCDS24259.1"; exon_status "KNOWN"; level "2"; protein_id "ENSMUSP00000026459.5"; source "HAVANA"; tag "CCDS";
chr10	HAVANA	exon	128086298	128086420	.	+	.	gene_id "ENSMUSG00000025393.12"; transcript_id "ENSMUST00000026459.5"; gene_type "protein_coding"; gene_status "KNOWN"; gene_name "Atp5b"; transcript_type "protein_coding"; transcript_status "KNOWN"; transcript_name "Atp5b-201"; exon_number "7"; exon_id "ENSMUSE00001290628.1"; talon_gene "31957"; talon_transcript "83873"; talon_exon "432157"; ccdsid "CCDS24259.1"; exon_status "KNOWN"; level "2"; protein_id "ENSMUSP00000026459.5"; source "HAVANA"; tag "CCDS";
chr10	HAVANA	exon	128088321	128088533	.	+	.	gene_id "ENSMUSG00000025393.12"; transcript_id "ENSMUST00000026459.5"; gene_type "protein_coding"; gene_status "KNOWN"; gene_name "Atp5b"; transcript_type "protein_coding"; transcript_status "KNOWN"; transcript_name "Atp5b-201"; exon_number "8"; exon_id "ENSMUSE00001307872.1"; talon_gene "31957"; talon_transcript "83873"; talon_exon "432159"; ccdsid "CCDS24259.1"; exon_status "KNOWN"; level "2"; protein_id "ENSMUSP00000026459.5"; source "HAVANA"; tag "CCDS";
chr10	HAVANA	exon	128088957	128089158	.	+	.	gene_id "ENSMUSG00000025393.12"; transcript_id "ENSMUST00000026459.5"; gene_type "protein_coding"; gene_status "KNOWN"; gene_name "Atp5b"; transcript_type "protein_coding"; transcript_status "KNOWN"; transcript_name "Atp5b-201"; exon_number "9"; exon_id "ENSMUSE00001310830.1"; talon_gene "31957"; talon_transcript "83873"; talon_exon "432161"; ccdsid "CCDS24259.1"; exon_status "KNOWN"; level "2"; protein_id "ENSMUSP00000026459.5"; source "HAVANA"; tag "CCDS";
chr10	HAVANA	exon	128090019	128090391	.	+	.	gene_id "ENSMUSG00000025393.12"; transcript_id "ENSMUST00000026459.5"; gene_type "protein_coding"; gene_status "KNOWN"; gene_name "Atp5b"; transcript_type "protein_coding"; transcript_status "KNOWN"; transcript_name "Atp5b-201"; exon_number "10"; exon_id "ENSMUSE00000804519.1"; talon_gene "31957"; talon_transcript "83873"; talon_exon "432163"; ccdsid "CCDS24259.1"; exon_status "KNOWN"; level "2"; protein_id "ENSMUSP00000026459.5"; source "HAVANA"; tag "CCDS";
chr10	TALON	transcript	128083273	128090272	.	+	.	gene_id "ENSMUSG00000025393.12"; transcript_id "ENCODEMT000604317"; gene_name "Atp5b"; gene_status "KNOWN"; gene_type "protein_coding"; transcript_status "NOVEL"; transcript_name "ENCODEMT000604317"; talon_gene "31957"; talon_transcript "604317"; NIC_transcript "TRUE";
chr10	HAVANA	exon	128083273	128083453	.	+	.	gene_id "ENSMUSG00000025393.12"; transcript_id "ENCODEMT000604317"; gene_type "protein_coding"; gene_status "KNOWN"; gene_name "Atp5b"; transcript_status "NOVEL"; transcript_name "ENCODEMT000604317"; exon_number "1"; exon_id "ENSMUSE00000749575.1"; talon_gene "31957"; talon_transcript "604317"; talon_exon "432145"; ccdsid "CCDS24259.1"; exon_status "KNOWN"; level "2"; protein_id "ENSMUSP00000026459.5"; source "HAVANA"; tag "CCDS";
chr10	HAVANA	exon	128083892	128084074	.	+	.	gene_id "ENSMUSG00000025393.12"; transcript_id "ENCODEMT000604317"; gene_type "protein_coding"; gene_status "KNOWN"; gene_name "Atp5b"; transcript_status "NOVEL"; transcript_name "ENCODEMT000604317"; exon_number "2"; exon_id "ENSMUSE00000150420.3"; talon_gene "31957"; talon_transcript "604317"; talon_exon "432147"; ccdsid "CCDS24259.1"; exon_status "KNOWN"; level "2"; protein_id "ENSMUSP00000026459.5"; source "HAVANA"; tag "CCDS";
chr10	HAVANA	exon	128084297	128084471	.	+	.	gene_id "ENSMUSG00000025393.12"; transcript_id "ENCODEMT000604317"; gene_type "protein_coding"; gene_status "KNOWN"; gene_name "Atp5b"; transcript_status "NOVEL"; transcript_name "ENCODEMT000604317"; exon_number "3"; exon_id "ENSMUSE00000150427.3"; talon_gene "31957"; talon_transcript "604317"; talon_exon "432149"; ccdsid "CCDS24259.1"; exon_status "KNOWN"; level "2"; protein_id "ENSMUSP00000026459.5"; source "HAVANA"; tag "CCDS";
chr10	HAVANA	exon	128085091	128085212	.	+	.	gene_id "ENSMUSG00000025393.12"; transcript_id "ENCODEMT000604317"; gene_type "protein_coding"; gene_status "KNOWN"; gene_name "Atp5b"; transcript_status "NOVEL"; transcript_name "ENCODEMT000604317"; exon_number "4"; exon_id "ENSMUSE00000150419.3"; talon_gene "31957"; talon_transcript "604317"; talon_exon "432151"; ccdsid "CCDS24259.1"; exon_status "KNOWN"; level "2"; protein_id "ENSMUSP00000026459.5"; source "HAVANA"; tag "CCDS";
chr10	TALON	exon	128085442	128086196	.	+	.	gene_id "ENSMUSG00000025393.12"; transcript_id "ENCODEMT000604317"; gene_type "protein_coding"; gene_status "KNOWN"; gene_name "Atp5b"; transcript_status "NOVEL"; transcript_name "ENCODEMT000604317"; exon_number "5"; exon_id "1260491"; talon_gene "31957"; talon_transcript "604317"; talon_exon "1260491"; exon_status "NOVEL";
chr10	HAVANA	exon	128086298	128086420	.	+	.	gene_id "ENSMUSG00000025393.12"; transcript_id "ENCODEMT000604317"; gene_type "protein_coding"; gene_status "KNOWN"; gene_name "Atp5b"; transcript_status "NOVEL"; transcript_name "ENCODEMT000604317"; exon_number "6"; exon_id "ENSMUSE00001290628.1"; talon_gene "31957"; talon_transcript "604317"; talon_exon "432157"; ccdsid "CCDS24259.1"; exon_status "KNOWN"; level "2"; protein_id "ENSMUSP00000026459.5"; source "HAVANA"; tag "CCDS";
chr10	HAVANA	exon	128088321	128088533	.	+	.	gene_id "ENSMUSG00000025393.12"; transcript_id "ENCODEMT000604317"; gene_type "protein_coding"; gene_status "KNOWN"; gene_name "Atp5b"; transcript_status "NOVEL"; transcript_name "ENCODEMT000604317"; exon_number "7"; exon_id "ENSMUSE00001307872.1"; talon_gene "31957"; talon_transcript "604317"; talon_exon "432159"; ccdsid "CCDS24259.1"; exon_status "KNOWN"; level "2"; protein_id "ENSMUSP00000026459.5"; source "HAVANA"; tag "CCDS";
chr10	HAVANA	exon	128088957	128089158	.	+	.	gene_id "ENSMUSG00000025393.12"; transcript_id "ENCODEMT000604317"; gene_type "protein_coding"; gene_status "KNOWN"; gene_name "Atp5b"; transcript_status "NOVEL"; transcript_name "ENCODEMT000604317"; exon_number "8"; exon_id "ENSMUSE00001310830.1"; talon_gene "31957"; talon_transcript "604317"; talon_exon "432161"; ccdsid "CCDS24259.1"; exon_status "KNOWN"; level "2"; protein_id "ENSMUSP00000026459.5"; source "HAVANA"; tag "CCDS";
chr10	TALON	exon	128090019	128090272	.	+	.	gene_id "ENSMUSG00000025393.12"; transcript_id "ENCODEMT000604317"; gene_type "protein_coding"; gene_status "KNOWN"; gene_name "Atp5b"; transcript_status "NOVEL"; transcript_name "ENCODEMT000604317"; exon_number "9"; exon_id "1260411"; talon_gene "31957"; talon_transcript "604317"; talon_exon "1260411"; exon_status "NOVEL";
chr10	TALON	transcript	128083273	128090273	.	+	.	gene_id "ENSMUSG00000025393.12"; transcript_id "ENCODEMT000604321"; gene_name "Atp5b"; gene_status "KNOWN"; gene_type "protein_coding"; transcript_status "NOVEL"; transcript_name "ENCODEMT000604321"; talon_gene "31957"; talon_transcript "604321"; NNC_transcript "TRUE";
chr10	HAVANA	exon	128083273	128083453	.	+	.	gene_id "ENSMUSG00000025393.12"; transcript_id "ENCODEMT000604321"; gene_type "protein_coding"; gene_status "KNOWN"; gene_name "Atp5b"; transcript_status "NOVEL"; transcript_name "ENCODEMT000604321"; exon_number "1"; exon_id "ENSMUSE00000749575.1"; talon_gene "31957"; talon_transcript "604321"; talon_exon "432145"; ccdsid "CCDS24259.1"; exon_status "KNOWN"; level "2"; protein_id "ENSMUSP00000026459.5"; source "HAVANA"; tag "CCDS";
chr10	HAVANA	exon	128083892	128084074	.	+	.	gene_id "ENSMUSG00000025393.12"; transcript_id "ENCODEMT000604321"; gene_type "protein_coding"; gene_status "KNOWN"; gene_name "Atp5b"; transcript_status "NOVEL"; transcript_name "ENCODEMT000604321"; exon_number "2"; exon_id "ENSMUSE00000150420.3"; talon_gene "31957"; talon_transcript "604321"; talon_exon "432147"; ccdsid "CCDS24259.1"; exon_status "KNOWN"; level "2"; protein_id "ENSMUSP00000026459.5"; source "HAVANA"; tag "CCDS";
chr10	HAVANA	exon	128084297	128084471	.	+	.	gene_id "ENSMUSG00000025393.12"; transcript_id "ENCODEMT000604321"; gene_type "protein_coding"; gene_status "KNOWN"; gene_name "Atp5b"; transcript_status "NOVEL"; transcript_name "ENCODEMT000604321"; exon_number "3"; exon_id "ENSMUSE00000150427.3"; talon_gene "31957"; talon_transcript "604321"; talon_exon "432149"; ccdsid "CCDS24259.1"; exon_status "KNOWN"; level "2"; protein_id "ENSMUSP00000026459.5"; source "HAVANA"; tag "CCDS";
chr10	HAVANA	exon	128085091	128085212	.	+	.	gene_id "ENSMUSG00000025393.12"; transcript_id "ENCODEMT000604321"; gene_type "protein_coding"; gene_status "KNOWN"; gene_name "Atp5b"; transcript_status "NOVEL"; transcript_name "ENCODEMT000604321"; exon_number "4"; exon_id "ENSMUSE00000150419.3"; talon_gene "31957"; talon_transcript "604321"; talon_exon "432151"; ccdsid "CCDS24259.1"; exon_status "KNOWN"; level "2"; protein_id "ENSMUSP00000026459.5"; source "HAVANA"; tag "CCDS";
chr10	HAVANA	exon	128085442	128085626	.	+	.	gene_id "ENSMUSG00000025393.12"; transcript_id "ENCODEMT000604321"; gene_type "protein_coding"; gene_status "KNOWN"; gene_name "Atp5b"; transcript_status "NOVEL"; transcript_name "ENCODEMT000604321"; exon_number "5"; exon_id "ENSMUSE00000150424.3"; talon_gene "31957"; talon_transcript "604321"; talon_exon "432153"; ccdsid "CCDS24259.1"; exon_status "KNOWN"; level "2"; protein_id "ENSMUSP00000026459.5"; source "HAVANA"; tag "CCDS";
chr10	HAVANA	exon	128086038	128086196	.	+	.	gene_id "ENSMUSG00000025393.12"; transcript_id "ENCODEMT000604321"; gene_type "protein_coding"; gene_status "KNOWN"; gene_name "Atp5b"; transcript_status "NOVEL"; transcript_name "ENCODEMT000604321"; exon_number "6"; exon_id "ENSMUSE00000150423.3"; talon_gene "31957"; talon_transcript "604321"; talon_exon "432155"; ccdsid "CCDS24259.1"; exon_status "KNOWN"; level "2"; protein_id "ENSMUSP00000026459.5"; source "HAVANA"; tag "CCDS";
chr10	TALON	exon	128086298	128086414	.	+	.	gene_id "ENSMUSG00000025393.12"; transcript_id "ENCODEMT000604321"; gene_type "protein_coding"; gene_status "KNOWN"; gene_name "Atp5b"; transcript_status "NOVEL"; transcript_name "ENCODEMT000604321"; exon_number "7"; exon_id "1260498"; talon_gene "31957"; talon_transcript "604321"; talon_exon "1260498"; exon_status "NOVEL";
chr10	HAVANA	exon	128088321	128088533	.	+	.	gene_id "ENSMUSG00000025393.12"; transcript_id "ENCODEMT000604321"; gene_type "protein_coding"; gene_status "KNOWN"; gene_name "Atp5b"; transcript_status "NOVEL"; transcript_name "ENCODEMT000604321"; exon_number "8"; exon_id "ENSMUSE00001307872.1"; talon_gene "31957"; talon_transcript "604321"; talon_exon "432159"; ccdsid "CCDS24259.1"; exon_status "KNOWN"; level "2"; protein_id "ENSMUSP00000026459.5"; source "HAVANA"; tag "CCDS";
chr10	HAVANA	exon	128088957	128089158	.	+	.	gene_id "ENSMUSG00000025393.12"; transcript_id "ENCODEMT000604321"; gene_type "protein_coding"; gene_status "KNOWN"; gene_name "Atp5b"; transcript_status "NOVEL"; transcript_name "ENCODEMT000604321"; exon_number "9"; exon_id "ENSMUSE00001310830.1"; talon_gene "31957"; talon_transcript "604321"; talon_exon "432161"; ccdsid "CCDS24259.1"; exon_status "KNOWN"; level "2"; protein_id "ENSMUSP00000026459.5"; source "HAVANA"; tag "CCDS";
chr10	HAVANA	exon	128090019	128090273	.	+	.	gene_id "ENSMUSG00000025393.12"; transcript_id "ENCODEMT000604321"; gene_type "protein_coding"; gene_status "KNOWN"; gene_name "Atp5b"; transcript_status "NOVEL"; transcript_name "ENCODEMT000604321"; exon_number "10"; exon_id "ENSMUSE00000383460.5"; talon_gene "31957"; talon_transcript "604321"; talon_exon "432178"; exon_status "KNOWN"; level "2"; source "HAVANA";
chr10	TALON	transcript	128083306	128090272	.	+	.	gene_id "ENSMUSG00000025393.12"; transcript_id "ENCODEMT000604414"; gene_name "Atp5b"; gene_status "KNOWN"; gene_type "protein_coding"; transcript_status "NOVEL"; transcript_name "ENCODEMT000604414"; talon_gene "31957"; talon_transcript "604414"; NNC_transcript "TRUE";
chr10	HAVANA	exon	128083306	128083453	.	+	.	gene_id "ENSMUSG00000025393.12"; transcript_id "ENCODEMT000604414"; gene_type "protein_coding"; gene_status "KNOWN"; gene_name "Atp5b"; transcript_status "NOVEL"; transcript_name "ENCODEMT000604414"; exon_number "1"; exon_id "ENSMUSE00000336240.5"; talon_gene "31957"; talon_transcript "604414"; talon_exon "432164"; exon_status "KNOWN"; level "2"; source "HAVANA";
chr10	TALON	exon	128083896	128084074	.	+	.	gene_id "ENSMUSG00000025393.12"; transcript_id "ENCODEMT000604414"; gene_type "protein_coding"; gene_status "KNOWN"; gene_name "Atp5b"; transcript_status "NOVEL"; transcript_name "ENCODEMT000604414"; exon_number "2"; exon_id "1260637"; talon_gene "31957"; talon_transcript "604414"; talon_exon "1260637"; exon_status "NOVEL";
chr10	HAVANA	exon	128084297	128084471	.	+	.	gene_id "ENSMUSG00000025393.12"; transcript_id "ENCODEMT000604414"; gene_type "protein_coding"; gene_status "KNOWN"; gene_name "Atp5b"; transcript_status "NOVEL"; transcript_name "ENCODEMT000604414"; exon_number "3"; exon_id "ENSMUSE00000150427.3"; talon_gene "31957"; talon_transcript "604414"; talon_exon "432149"; ccdsid "CCDS24259.1"; exon_status "KNOWN"; level "2"; protein_id "ENSMUSP00000026459.5"; source "HAVANA"; tag "CCDS";
chr10	HAVANA	exon	128085091	128085212	.	+	.	gene_id "ENSMUSG00000025393.12"; transcript_id "ENCODEMT000604414"; gene_type "protein_coding"; gene_status "KNOWN"; gene_name "Atp5b"; transcript_status "NOVEL"; transcript_name "ENCODEMT000604414"; exon_number "4"; exon_id "ENSMUSE00000150419.3"; talon_gene "31957"; talon_transcript "604414"; talon_exon "432151"; ccdsid "CCDS24259.1"; exon_status "KNOWN"; level "2"; protein_id "ENSMUSP00000026459.5"; source "HAVANA"; tag "CCDS";
chr10	HAVANA	exon	128085442	128085626	.	+	.	gene_id "ENSMUSG00000025393.12"; transcript_id "ENCODEMT000604414"; gene_type "protein_coding"; gene_status "KNOWN"; gene_name "Atp5b"; transcript_status "NOVEL"; transcript_name "ENCODEMT000604414"; exon_number "5"; exon_id "ENSMUSE00000150424.3"; talon_gene "31957"; talon_transcript "604414"; talon_exon "432153"; ccdsid "CCDS24259.1"; exon_status "KNOWN"; level "2"; protein_id "ENSMUSP00000026459.5"; source "HAVANA"; tag "CCDS";
chr10	HAVANA	exon	128086038	128086196	.	+	.	gene_id "ENSMUSG00000025393.12"; transcript_id "ENCODEMT000604414"; gene_type "protein_coding"; gene_status "KNOWN"; gene_name "Atp5b"; transcript_status "NOVEL"; transcript_name "ENCODEMT000604414"; exon_number "6"; exon_id "ENSMUSE00000150423.3"; talon_gene "31957"; talon_transcript "604414"; talon_exon "432155"; ccdsid "CCDS24259.1"; exon_status "KNOWN"; level "2"; protein_id "ENSMUSP00000026459.5"; source "HAVANA"; tag "CCDS";
chr10	HAVANA	exon	128086298	128086420	.	+	.	gene_id "ENSMUSG00000025393.12"; transcript_id "ENCODEMT000604414"; gene_type "protein_coding"; gene_status "KNOWN"; gene_name "Atp5b"; transcript_status "NOVEL"; transcript_name "ENCODEMT000604414"; exon_number "7"; exon_id "ENSMUSE00001290628.1"; talon_gene "31957"; talon_transcript "604414"; talon_exon "432157"; ccdsid "CCDS24259.1"; exon_status "KNOWN"; level "2"; protein_id "ENSMUSP00000026459.5"; source "HAVANA"; tag "CCDS";
chr10	HAVANA	exon	128088321	128088533	.	+	.	gene_id "ENSMUSG00000025393.12"; transcript_id "ENCODEMT000604414"; gene_type "protein_coding"; gene_status "KNOWN"; gene_name "Atp5b"; transcript_status "NOVEL"; transcript_name "ENCODEMT000604414"; exon_number "8"; exon_id "ENSMUSE00001307872.1"; talon_gene "31957"; talon_transcript "604414"; talon_exon "432159"; ccdsid "CCDS24259.1"; exon_status "KNOWN"; level "2"; protein_id "ENSMUSP00000026459.5"; source "HAVANA"; tag "CCDS";
chr10	HAVANA	exon	128088957	128089158	.	+	.	gene_id "ENSMUSG00000025393.12"; transcript_id "ENCODEMT000604414"; gene_type "protein_coding"; gene_status "KNOWN"; gene_name "Atp5b"; transcript_status "NOVEL"; transcript_name "ENCODEMT000604414"; exon_number "9"; exon_id "ENSMUSE00001310830.1"; talon_gene "31957"; talon_transcript "604414"; talon_exon "432161"; ccdsid "CCDS24259.1"; exon_status "KNOWN"; level "2"; protein_id "ENSMUSP00000026459.5"; source "HAVANA"; tag "CCDS";
chr10	TALON	exon	128090019	128090272	.	+	.	gene_id "ENSMUSG00000025393.12"; transcript_id "ENCODEMT000604414"; gene_type "protein_coding"; gene_status "KNOWN"; gene_name "Atp5b"; transcript_status "NOVEL"; transcript_name "ENCODEMT000604414"; exon_number "10"; exon_id "1260411"; talon_gene "31957"; talon_transcript "604414"; talon_exon "1260411"; exon_status "NOVEL";
chr10	TALON	transcript	128083892	128090272	.	+	.	gene_id "ENSMUSG00000025393.12"; transcript_id "ENCODEMT000605572"; gene_name "Atp5b"; gene_status "KNOWN"; gene_type "protein_coding"; transcript_status "NOVEL"; transcript_name "ENCODEMT000605572"; talon_gene "31957"; talon_transcript "605572"; ISM-suffix_to_IDs "83873,604414,604421,605022,605571"; ISM-suffix_transcript "TRUE"; ISM_to_IDs "83873,604414,604421,605022,605571"; ISM_transcript "TRUE";
chr10	HAVANA	exon	128083892	128084074	.	+	.	gene_id "ENSMUSG00000025393.12"; transcript_id "ENCODEMT000605572"; gene_type "protein_coding"; gene_status "KNOWN"; gene_name "Atp5b"; transcript_status "NOVEL"; transcript_name "ENCODEMT000605572"; exon_number "1"; exon_id "ENSMUSE00000150420.3"; talon_gene "31957"; talon_transcript "605572"; talon_exon "432147"; ccdsid "CCDS24259.1"; exon_status "KNOWN"; level "2"; protein_id "ENSMUSP00000026459.5"; source "HAVANA"; tag "CCDS";
chr10	HAVANA	exon	128084297	128084471	.	+	.	gene_id "ENSMUSG00000025393.12"; transcript_id "ENCODEMT000605572"; gene_type "protein_coding"; gene_status "KNOWN"; gene_name "Atp5b"; transcript_status "NOVEL"; transcript_name "ENCODEMT000605572"; exon_number "2"; exon_id "ENSMUSE00000150427.3"; talon_gene "31957"; talon_transcript "605572"; talon_exon "432149"; ccdsid "CCDS24259.1"; exon_status "KNOWN"; level "2"; protein_id "ENSMUSP00000026459.5"; source "HAVANA"; tag "CCDS";
chr10	HAVANA	exon	128085091	128085212	.	+	.	gene_id "ENSMUSG00000025393.12"; transcript_id "ENCODEMT000605572"; gene_type "protein_coding"; gene_status "KNOWN"; gene_name "Atp5b"; transcript_status "NOVEL"; transcript_name "ENCODEMT000605572"; exon_number "3"; exon_id "ENSMUSE00000150419.3"; talon_gene "31957"; talon_transcript "605572"; talon_exon "432151"; ccdsid "CCDS24259.1"; exon_status "KNOWN"; level "2"; protein_id "ENSMUSP00000026459.5"; source "HAVANA"; tag "CCDS";
chr10	HAVANA	exon	128085442	128085626	.	+	.	gene_id "ENSMUSG00000025393.12"; transcript_id "ENCODEMT000605572"; gene_type "protein_coding"; gene_status "KNOWN"; gene_name "Atp5b"; transcript_status "NOVEL"; transcript_name "ENCODEMT000605572"; exon_number "4"; exon_id "ENSMUSE00000150424.3"; talon_gene "31957"; talon_transcript "605572"; talon_exon "432153"; ccdsid "CCDS24259.1"; exon_status "KNOWN"; level "2"; protein_id "ENSMUSP00000026459.5"; source "HAVANA"; tag "CCDS";
chr10	HAVANA	exon	128086038	128086196	.	+	.	gene_id "ENSMUSG00000025393.12"; transcript_id "ENCODEMT000605572"; gene_type "protein_coding"; gene_status "KNOWN"; gene_name "Atp5b"; transcript_status "NOVEL"; transcript_name "ENCODEMT000605572"; exon_number "5"; exon_id "ENSMUSE00000150423.3"; talon_gene "31957"; talon_transcript "605572"; talon_exon "432155"; ccdsid "CCDS24259.1"; exon_status "KNOWN"; level "2"; protein_id "ENSMUSP00000026459.5"; source "HAVANA"; tag "CCDS";
chr10	HAVANA	exon	128086298	128086420	.	+	.	gene_id "ENSMUSG00000025393.12"; transcript_id "ENCODEMT000605572"; gene_type "protein_coding"; gene_status "KNOWN"; gene_name "Atp5b"; transcript_status "NOVEL"; transcript_name "ENCODEMT000605572"; exon_number "6"; exon_id "ENSMUSE00001290628.1"; talon_gene "31957"; talon_transcript "605572"; talon_exon "432157"; ccdsid "CCDS24259.1"; exon_status "KNOWN"; level "2"; protein_id "ENSMUSP00000026459.5"; source "HAVANA"; tag "CCDS";
chr10	HAVANA	exon	128088321	128088533	.	+	.	gene_id "ENSMUSG00000025393.12"; transcript_id "ENCODEMT000605572"; gene_type "protein_coding"; gene_status "KNOWN"; gene_name "Atp5b"; transcript_status "NOVEL"; transcript_name "ENCODEMT000605572"; exon_number "7"; exon_id "ENSMUSE00001307872.1"; talon_gene "31957"; talon_transcript "605572"; talon_exon "432159"; ccdsid "CCDS24259.1"; exon_status "KNOWN"; level "2"; protein_id "ENSMUSP00000026459.5"; source "HAVANA"; tag "CCDS";
chr10	HAVANA	exon	128088957	128089158	.	+	.	gene_id "ENSMUSG00000025393.12"; transcript_id "ENCODEMT000605572"; gene_type "protein_coding"; gene_status "KNOWN"; gene_name "Atp5b"; transcript_status "NOVEL"; transcript_name "ENCODEMT000605572"; exon_number "8"; exon_id "ENSMUSE00001310830.1"; talon_gene "31957"; talon_transcript "605572"; talon_exon "432161"; ccdsid "CCDS24259.1"; exon_status "KNOWN"; level "2"; protein_id "ENSMUSP00000026459.5"; source "HAVANA"; tag "CCDS";
chr10	TALON	exon	128090019	128090272	.	+	.	gene_id "ENSMUSG00000025393.12"; transcript_id "ENCODEMT000605572"; gene_type "protein_coding"; gene_status "KNOWN"; gene_name "Atp5b"; transcript_status "NOVEL"; transcript_name "ENCODEMT000605572"; exon_number "9"; exon_id "1260411"; talon_gene "31957"; talon_transcript "605572"; talon_exon "1260411"; exon_status "NOVEL";
chr10	TALON	transcript	128084433	128090273	.	+	.	gene_id "ENSMUSG00000025393.12"; transcript_id "ENCODEMT000605599"; gene_name "Atp5b"; gene_status "KNOWN"; gene_type "protein_coding"; transcript_status "NOVEL"; transcript_name "ENCODEMT000605599"; talon_gene "31957"; talon_transcript "605599"; ISM-suffix_to_IDs "83873,604346,604392,604414,604421,604821,605022,605078,605119,605203,605356,605359,605402,605571,605572"; ISM-suffix_transcript "TRUE"; ISM_to_IDs "83873,604346,604392,604414,604421,604821,605022,605078,605119,605203,605356,605359,605402,605571,605572"; ISM_transcript "TRUE";
chr10	TALON	exon	128084433	128084471	.	+	.	gene_id "ENSMUSG00000025393.12"; transcript_id "ENCODEMT000605599"; gene_type "protein_coding"; gene_status "KNOWN"; gene_name "Atp5b"; transcript_status "NOVEL"; transcript_name "ENCODEMT000605599"; exon_number "1"; exon_id "1261879"; talon_gene "31957"; talon_transcript "605599"; talon_exon "1261879"; exon_status "NOVEL";
chr10	HAVANA	exon	128085091	128085212	.	+	.	gene_id "ENSMUSG00000025393.12"; transcript_id "ENCODEMT000605599"; gene_type "protein_coding"; gene_status "KNOWN"; gene_name "Atp5b"; transcript_status "NOVEL"; transcript_name "ENCODEMT000605599"; exon_number "2"; exon_id "ENSMUSE00000150419.3"; talon_gene "31957"; talon_transcript "605599"; talon_exon "432151"; ccdsid "CCDS24259.1"; exon_status "KNOWN"; level "2"; protein_id "ENSMUSP00000026459.5"; source "HAVANA"; tag "CCDS";
chr10	HAVANA	exon	128085442	128085626	.	+	.	gene_id "ENSMUSG00000025393.12"; transcript_id "ENCODEMT000605599"; gene_type "protein_coding"; gene_status "KNOWN"; gene_name "Atp5b"; transcript_status "NOVEL"; transcript_name "ENCODEMT000605599"; exon_number "3"; exon_id "ENSMUSE00000150424.3"; talon_gene "31957"; talon_transcript "605599"; talon_exon "432153"; ccdsid "CCDS24259.1"; exon_status "KNOWN"; level "2"; protein_id "ENSMUSP00000026459.5"; source "HAVANA"; tag "CCDS";
chr10	HAVANA	exon	128086038	128086196	.	+	.	gene_id "ENSMUSG00000025393.12"; transcript_id "ENCODEMT000605599"; gene_type "protein_coding"; gene_status "KNOWN"; gene_name "Atp5b"; transcript_status "NOVEL"; transcript_name "ENCODEMT000605599"; exon_number "4"; exon_id "ENSMUSE00000150423.3"; talon_gene "31957"; talon_transcript "605599"; talon_exon "432155"; ccdsid "CCDS24259.1"; exon_status "KNOWN"; level "2"; protein_id "ENSMUSP00000026459.5"; source "HAVANA"; tag "CCDS";
chr10	HAVANA	exon	128086298	128086420	.	+	.	gene_id "ENSMUSG00000025393.12"; transcript_id "ENCODEMT000605599"; gene_type "protein_coding"; gene_status "KNOWN"; gene_name "Atp5b"; transcript_status "NOVEL"; transcript_name "ENCODEMT000605599"; exon_number "5"; exon_id "ENSMUSE00001290628.1"; talon_gene "31957"; talon_transcript "605599"; talon_exon "432157"; ccdsid "CCDS24259.1"; exon_status "KNOWN"; level "2"; protein_id "ENSMUSP00000026459.5"; source "HAVANA"; tag "CCDS";
chr10	HAVANA	exon	128088321	128088533	.	+	.	gene_id "ENSMUSG00000025393.12"; transcript_id "ENCODEMT000605599"; gene_type "protein_coding"; gene_status "KNOWN"; gene_name "Atp5b"; transcript_status "NOVEL"; transcript_name "ENCODEMT000605599"; exon_number "6"; exon_id "ENSMUSE00001307872.1"; talon_gene "31957"; talon_transcript "605599"; talon_exon "432159"; ccdsid "CCDS24259.1"; exon_status "KNOWN"; level "2"; protein_id "ENSMUSP00000026459.5"; source "HAVANA"; tag "CCDS";
chr10	HAVANA	exon	128088957	128089158	.	+	.	gene_id "ENSMUSG00000025393.12"; transcript_id "ENCODEMT000605599"; gene_type "protein_coding"; gene_status "KNOWN"; gene_name "Atp5b"; transcript_status "NOVEL"; transcript_name "ENCODEMT000605599"; exon_number "7"; exon_id "ENSMUSE00001310830.1"; talon_gene "31957"; talon_transcript "605599"; talon_exon "432161"; ccdsid "CCDS24259.1"; exon_status "KNOWN"; level "2"; protein_id "ENSMUSP00000026459.5"; source "HAVANA"; tag "CCDS";
chr10	HAVANA	exon	128090019	128090273	.	+	.	gene_id "ENSMUSG00000025393.12"; transcript_id "ENCODEMT000605599"; gene_type "protein_coding"; gene_status "KNOWN"; gene_name "Atp5b"; transcript_status "NOVEL"; transcript_name "ENCODEMT000605599"; exon_number "8"; exon_id "ENSMUSE00000383460.5"; talon_gene "31957"; talon_transcript "605599"; talon_exon "432178"; exon_status "KNOWN"; level "2"; source "HAVANA";
chr10	TALON	transcript	128085091	128090272	.	+	.	gene_id "ENSMUSG00000025393.12"; transcript_id "ENCODEMT000605616"; gene_name "Atp5b"; gene_status "KNOWN"; gene_type "protein_coding"; transcript_status "NOVEL"; transcript_name "ENCODEMT000605616"; talon_gene "31957"; talon_transcript "605616"; ISM-suffix_to_IDs "83873,604346,604392,604414,604421,604574,604821,604831,604998,605010,605022,605078,605119,605203,605356,605359,605402,605481,605571,605572,605599"; ISM-suffix_transcript "TRUE"; ISM_to_IDs "83873,604346,604392,604414,604421,604574,604821,604831,604998,605010,605022,605078,605119,605203,605356,605359,605402,605481,605571,605572,605599"; ISM_transcript "TRUE";
chr10	HAVANA	exon	128085091	128085212	.	+	.	gene_id "ENSMUSG00000025393.12"; transcript_id "ENCODEMT000605616"; gene_type "protein_coding"; gene_status "KNOWN"; gene_name "Atp5b"; transcript_status "NOVEL"; transcript_name "ENCODEMT000605616"; exon_number "1"; exon_id "ENSMUSE00000150419.3"; talon_gene "31957"; talon_transcript "605616"; talon_exon "432151"; ccdsid "CCDS24259.1"; exon_status "KNOWN"; level "2"; protein_id "ENSMUSP00000026459.5"; source "HAVANA"; tag "CCDS";
chr10	HAVANA	exon	128085442	128085626	.	+	.	gene_id "ENSMUSG00000025393.12"; transcript_id "ENCODEMT000605616"; gene_type "protein_coding"; gene_status "KNOWN"; gene_name "Atp5b"; transcript_status "NOVEL"; transcript_name "ENCODEMT000605616"; exon_number "2"; exon_id "ENSMUSE00000150424.3"; talon_gene "31957"; talon_transcript "605616"; talon_exon "432153"; ccdsid "CCDS24259.1"; exon_status "KNOWN"; level "2"; protein_id "ENSMUSP00000026459.5"; source "HAVANA"; tag "CCDS";
chr10	HAVANA	exon	128086038	128086196	.	+	.	gene_id "ENSMUSG00000025393.12"; transcript_id "ENCODEMT000605616"; gene_type "protein_coding"; gene_status "KNOWN"; gene_name "Atp5b"; transcript_status "NOVEL"; transcript_name "ENCODEMT000605616"; exon_number "3"; exon_id "ENSMUSE00000150423.3"; talon_gene "31957"; talon_transcript "605616"; talon_exon "432155"; ccdsid "CCDS24259.1"; exon_status "KNOWN"; level "2"; protein_id "ENSMUSP00000026459.5"; source "HAVANA"; tag "CCDS";
chr10	HAVANA	exon	128086298	128086420	.	+	.	gene_id "ENSMUSG00000025393.12"; transcript_id "ENCODEMT000605616"; gene_type "protein_coding"; gene_status "KNOWN"; gene_name "Atp5b"; transcript_status "NOVEL"; transcript_name "ENCODEMT000605616"; exon_number "4"; exon_id "ENSMUSE00001290628.1"; talon_gene "31957"; talon_transcript "605616"; talon_exon "432157"; ccdsid "CCDS24259.1"; exon_status "KNOWN"; level "2"; protein_id "ENSMUSP00000026459.5"; source "HAVANA"; tag "CCDS";
chr10	HAVANA	exon	128088321	128088533	.	+	.	gene_id "ENSMUSG00000025393.12"; transcript_id "ENCODEMT000605616"; gene_type "protein_coding"; gene_status "KNOWN"; gene_name "Atp5b"; transcript_status "NOVEL"; transcript_name "ENCODEMT000605616"; exon_number "5"; exon_id "ENSMUSE00001307872.1"; talon_gene "31957"; talon_transcript "605616"; talon_exon "432159"; ccdsid "CCDS24259.1"; exon_status "KNOWN"; level "2"; protein_id "ENSMUSP00000026459.5"; source "HAVANA"; tag "CCDS";
chr10	HAVANA	exon	128088957	128089158	.	+	.	gene_id "ENSMUSG00000025393.12"; transcript_id "ENCODEMT000605616"; gene_type "protein_coding"; gene_status "KNOWN"; gene_name "Atp5b"; transcript_status "NOVEL"; transcript_name "ENCODEMT000605616"; exon_number "6"; exon_id "ENSMUSE00001310830.1"; talon_gene "31957"; talon_transcript "605616"; talon_exon "432161"; ccdsid "CCDS24259.1"; exon_status "KNOWN"; level "2"; protein_id "ENSMUSP00000026459.5"; source "HAVANA"; tag "CCDS";
chr10	TALON	exon	128090019	128090272	.	+	.	gene_id "ENSMUSG00000025393.12"; transcript_id "ENCODEMT000605616"; gene_type "protein_coding"; gene_status "KNOWN"; gene_name "Atp5b"; transcript_status "NOVEL"; transcript_name "ENCODEMT000605616"; exon_number "7"; exon_id "1260411"; talon_gene "31957"; talon_transcript "605616"; talon_exon "1260411"; exon_status "NOVEL";
chr10	HAVANA	transcript	128085746	128090160	.	+	.	gene_id "ENSMUSG00000025393.12"; transcript_id "ENSMUST00000126040.7"; gene_name "Atp5b"; gene_status "KNOWN"; gene_type "protein_coding"; transcript_type "retained_intron"; transcript_status "KNOWN"; transcript_name "Atp5b-205"; talon_gene "31957"; talon_transcript "83876"; havana_transcript "OTTMUST00000057844.1"; level "2"; source "HAVANA"; transcript_support_level "2";
chr10	HAVANA	exon	128085746	128086196	.	+	.	gene_id "ENSMUSG00000025393.12"; transcript_id "ENSMUST00000126040.7"; gene_type "protein_coding"; gene_status "KNOWN"; gene_name "Atp5b"; transcript_type "retained_intron"; transcript_status "KNOWN"; transcript_name "Atp5b-205"; exon_number "1"; exon_id "ENSMUSE00000755022.1"; talon_gene "31957"; talon_transcript "83876"; talon_exon "432168"; exon_status "KNOWN"; level "2"; source "HAVANA";
chr10	HAVANA	exon	128086298	128086420	.	+	.	gene_id "ENSMUSG00000025393.12"; transcript_id "ENSMUST00000126040.7"; gene_type "protein_coding"; gene_status "KNOWN"; gene_name "Atp5b"; transcript_type "retained_intron"; transcript_status "KNOWN"; transcript_name "Atp5b-205"; exon_number "2"; exon_id "ENSMUSE00001290628.1"; talon_gene "31957"; talon_transcript "83876"; talon_exon "432157"; ccdsid "CCDS24259.1"; exon_status "KNOWN"; level "2"; protein_id "ENSMUSP00000026459.5"; source "HAVANA"; tag "CCDS";
chr10	HAVANA	exon	128088321	128088533	.	+	.	gene_id "ENSMUSG00000025393.12"; transcript_id "ENSMUST00000126040.7"; gene_type "protein_coding"; gene_status "KNOWN"; gene_name "Atp5b"; transcript_type "retained_intron"; transcript_status "KNOWN"; transcript_name "Atp5b-205"; exon_number "3"; exon_id "ENSMUSE00001307872.1"; talon_gene "31957"; talon_transcript "83876"; talon_exon "432159"; ccdsid "CCDS24259.1"; exon_status "KNOWN"; level "2"; protein_id "ENSMUSP00000026459.5"; source "HAVANA"; tag "CCDS";
chr10	HAVANA	exon	128088957	128089158	.	+	.	gene_id "ENSMUSG00000025393.12"; transcript_id "ENSMUST00000126040.7"; gene_type "protein_coding"; gene_status "KNOWN"; gene_name "Atp5b"; transcript_type "retained_intron"; transcript_status "KNOWN"; transcript_name "Atp5b-205"; exon_number "4"; exon_id "ENSMUSE00001310830.1"; talon_gene "31957"; talon_transcript "83876"; talon_exon "432161"; ccdsid "CCDS24259.1"; exon_status "KNOWN"; level "2"; protein_id "ENSMUSP00000026459.5"; source "HAVANA"; tag "CCDS";
chr10	HAVANA	exon	128090019	128090160	.	+	.	gene_id "ENSMUSG00000025393.12"; transcript_id "ENSMUST00000126040.7"; gene_type "protein_coding"; gene_status "KNOWN"; gene_name "Atp5b"; transcript_type "retained_intron"; transcript_status "KNOWN"; transcript_name "Atp5b-205"; exon_number "5"; exon_id "ENSMUSE00000732294.1"; talon_gene "31957"; talon_transcript "83876"; talon_exon "432169"; exon_status "KNOWN"; level "2"; source "HAVANA";
chr10	HAVANA	gene	128092783	128119325	.	+	.	gene_id "ENSMUSG00000040054.16"; gene_name "Baz2a"; gene_status "KNOWN"; gene_type "protein_coding"; talon_gene "31961"; havana_gene "OTTMUSG00000064927.1"; level "2";
chr10	HAVANA	transcript	128092783	128119325	.	+	.	gene_id "ENSMUSG00000040054.16"; transcript_id "ENSMUST00000219072.1"; gene_name "Baz2a"; gene_status "KNOWN"; gene_type "protein_coding"; transcript_type "protein_coding"; transcript_status "KNOWN"; transcript_name "Baz2a-205"; talon_gene "31961"; talon_transcript "83889"; havana_transcript "OTTMUST00000158120.1"; level "2"; protein_id "ENSMUSP00000151308.1"; source "HAVANA"; tag "cds_end_NF"; transcript_support_level "1";
chr10	ENSEMBL	exon	128092783	128092850	.	+	.	gene_id "ENSMUSG00000040054.16"; transcript_id "ENSMUST00000219072.1"; gene_type "protein_coding"; gene_status "KNOWN"; gene_name "Baz2a"; transcript_type "protein_coding"; transcript_status "KNOWN"; transcript_name "Baz2a-205"; exon_number "1"; exon_id "ENSMUSE00001061307.1"; talon_gene "31961"; talon_transcript "83889"; talon_exon "432256"; ccdsid "CCDS36088.1"; exon_status "KNOWN"; level "3"; protein_id "ENSMUSP00000044359.8"; source "ENSEMBL"; tag "CCDS";
chr10	ENSEMBL	exon	128096439	128096523	.	+	.	gene_id "ENSMUSG00000040054.16"; transcript_id "ENSMUST00000219072.1"; gene_type "protein_coding"; gene_status "KNOWN"; gene_name "Baz2a"; transcript_type "protein_coding"; transcript_status "KNOWN"; transcript_name "Baz2a-205"; exon_number "2"; exon_id "ENSMUSE00000876261.1"; talon_gene "31961"; talon_transcript "83889"; talon_exon "432189"; ccdsid "CCDS36088.1"; exon_status "KNOWN"; level "3"; protein_id "ENSMUSP00000044359.8"; source "ENSEMBL"; tag "CCDS";
chr10	ENSEMBL	exon	128108894	128109031	.	+	.	gene_id "ENSMUSG00000040054.16"; transcript_id "ENSMUST00000219072.1"; gene_type "protein_coding"; gene_status "KNOWN"; gene_name "Baz2a"; transcript_type "protein_coding"; transcript_status "KNOWN"; transcript_name "Baz2a-205"; exon_number "3"; exon_id "ENSMUSE00001051359.1"; talon_gene "31961"; talon_transcript "83889"; talon_exon "432191"; ccdsid "CCDS36088.1"; exon_status "KNOWN"; level "3"; protein_id "ENSMUSP00000044359.8"; source "ENSEMBL"; tag "CCDS";
chr10	ENSEMBL	exon	128110755	128111348	.	+	.	gene_id "ENSMUSG00000040054.16"; transcript_id "ENSMUST00000219072.1"; gene_type "protein_coding"; gene_status "KNOWN"; gene_name "Baz2a"; transcript_type "protein_coding"; transcript_status "KNOWN"; transcript_name "Baz2a-205"; exon_number "4"; exon_id "ENSMUSE00001083020.1"; talon_gene "31961"; talon_transcript "83889"; talon_exon "432193"; ccdsid "CCDS36088.1"; exon_status "KNOWN"; level "3"; protein_id "ENSMUSP00000044359.8"; source "ENSEMBL"; tag "CCDS";
chr10	ENSEMBL	exon	128112582	128112767	.	+	.	gene_id "ENSMUSG00000040054.16"; transcript_id "ENSMUST00000219072.1"; gene_type "protein_coding"; gene_status "KNOWN"; gene_name "Baz2a"; transcript_type "protein_coding"; transcript_status "KNOWN"; transcript_name "Baz2a-205"; exon_number "5"; exon_id "ENSMUSE00001065405.1"; talon_gene "31961"; talon_transcript "83889"; talon_exon "432195"; ccdsid "CCDS36088.1"; exon_status "KNOWN"; level "3"; protein_id "ENSMUSP00000044359.8"; source "ENSEMBL"; tag "CCDS";
chr10	ENSEMBL	exon	128113463	128113681	.	+	.	gene_id "ENSMUSG00000040054.16"; transcript_id "ENSMUST00000219072.1"; gene_type "protein_coding"; gene_status "KNOWN"; gene_name "Baz2a"; transcript_type "protein_coding"; transcript_status "KNOWN"; transcript_name "Baz2a-205"; exon_number "6"; exon_id "ENSMUSE00001081398.1"; talon_gene "31961"; talon_transcript "83889"; talon_exon "432197"; ccdsid "CCDS36088.1"; exon_status "KNOWN"; level "3"; protein_id "ENSMUSP00000044359.8"; source "ENSEMBL"; tag "CCDS";
chr10	ENSEMBL	exon	128114334	128114783	.	+	.	gene_id "ENSMUSG00000040054.16"; transcript_id "ENSMUST00000219072.1"; gene_type "protein_coding"; gene_status "KNOWN"; gene_name "Baz2a"; transcript_type "protein_coding"; transcript_status "KNOWN"; transcript_name "Baz2a-205"; exon_number "7"; exon_id "ENSMUSE00000977997.1"; talon_gene "31961"; talon_transcript "83889"; talon_exon "432199"; ccdsid "CCDS36088.1"; exon_status "KNOWN"; level "3"; protein_id "ENSMUSP00000044359.8"; source "ENSEMBL"; tag "CCDS";
chr10	ENSEMBL	exon	128115025	128115085	.	+	.	gene_id "ENSMUSG00000040054.16"; transcript_id "ENSMUST00000219072.1"; gene_type "protein_coding"; gene_status "KNOWN"; gene_name "Baz2a"; transcript_type "protein_coding"; transcript_status "KNOWN"; transcript_name "Baz2a-205"; exon_number "8"; exon_id "ENSMUSE00000272794.3"; talon_gene "31961"; talon_transcript "83889"; talon_exon "432210"; ccdsid "CCDS36088.1"; exon_status "KNOWN"; level "3"; protein_id "ENSMUSP00000044359.8"; source "ENSEMBL"; tag "CCDS";
chr10	ENSEMBL	exon	128116061	128116169	.	+	.	gene_id "ENSMUSG00000040054.16"; transcript_id "ENSMUST00000219072.1"; gene_type "protein_coding"; gene_status "KNOWN"; gene_name "Baz2a"; transcript_type "protein_coding"; transcript_status "KNOWN"; transcript_name "Baz2a-205"; exon_number "9"; exon_id "ENSMUSE00000272786.3"; talon_gene "31961"; talon_transcript "83889"; talon_exon "432212"; ccdsid "CCDS36088.1"; exon_status "KNOWN"; level "3"; protein_id "ENSMUSP00000044359.8"; source "ENSEMBL"; tag "CCDS";
chr10	ENSEMBL	exon	128116306	128116407	.	+	.	gene_id "ENSMUSG00000040054.16"; transcript_id "ENSMUST00000219072.1"; gene_type "protein_coding"; gene_status "KNOWN"; gene_name "Baz2a"; transcript_type "protein_coding"; transcript_status "KNOWN"; transcript_name "Baz2a-205"; exon_number "10"; exon_id "ENSMUSE00000272778.3"; talon_gene "31961"; talon_transcript "83889"; talon_exon "432203"; ccdsid "CCDS36088.1"; exon_status "KNOWN"; level "3"; protein_id "ENSMUSP00000044359.8"; source "ENSEMBL"; tag "CCDS";
chr10	ENSEMBL	exon	128116547	128116757	.	+	.	gene_id "ENSMUSG00000040054.16"; transcript_id "ENSMUST00000219072.1"; gene_type "protein_coding"; gene_status "KNOWN"; gene_name "Baz2a"; transcript_type "protein_coding"; transcript_status "KNOWN"; transcript_name "Baz2a-205"; exon_number "11"; exon_id "ENSMUSE00000471272.2"; talon_gene "31961"; talon_transcript "83889"; talon_exon "432205"; ccdsid "CCDS36088.1"; exon_status "KNOWN"; level "3"; protein_id "ENSMUSP00000044359.8"; source "ENSEMBL"; tag "CCDS";
chr10	ENSEMBL	exon	128118555	128118655	.	+	.	gene_id "ENSMUSG00000040054.16"; transcript_id "ENSMUST00000219072.1"; gene_type "protein_coding"; gene_status "KNOWN"; gene_name "Baz2a"; transcript_type "protein_coding"; transcript_status "KNOWN"; transcript_name "Baz2a-205"; exon_number "12"; exon_id "ENSMUSE00000272762.3"; talon_gene "31961"; talon_transcript "83889"; talon_exon "432214"; ccdsid "CCDS36088.1"; exon_status "KNOWN"; level "3"; protein_id "ENSMUSP00000044359.8"; source "ENSEMBL"; tag "CCDS";
chr10	ENSEMBL	exon	128118955	128119020	.	+	.	gene_id "ENSMUSG00000040054.16"; transcript_id "ENSMUST00000219072.1"; gene_type "protein_coding"; gene_status "KNOWN"; gene_name "Baz2a"; transcript_type "protein_coding"; transcript_status "KNOWN"; transcript_name "Baz2a-205"; exon_number "13"; exon_id "ENSMUSE00000272755.3"; talon_gene "31961"; talon_transcript "83889"; talon_exon "432216"; ccdsid "CCDS36088.1"; exon_status "KNOWN"; level "3"; protein_id "ENSMUSP00000044359.8"; source "ENSEMBL"; tag "CCDS";
chr10	HAVANA	exon	128119270	128119325	.	+	.	gene_id "ENSMUSG00000040054.16"; transcript_id "ENSMUST00000219072.1"; gene_type "protein_coding"; gene_status "KNOWN"; gene_name "Baz2a"; transcript_type "protein_coding"; transcript_status "KNOWN"; transcript_name "Baz2a-205"; exon_number "14"; exon_id "ENSMUSE00001411610.1"; talon_gene "31961"; talon_transcript "83889"; talon_exon "432257"; exon_status "KNOWN"; level "2"; protein_id "ENSMUSP00000151308.1"; source "HAVANA"; tag "cds_end_NF";
chr10	HAVANA	gene	128131558	128134235	.	-	.	gene_id "ENSMUSG00000040043.16"; gene_name "Rbms2"; gene_status "KNOWN"; gene_type "protein_coding"; talon_gene "31962"; havana_gene "OTTMUSG00000064928.1"; level "2";
chr10	HAVANA	transcript	128131558	128180297	.	-	.	gene_id "ENSMUSG00000040043.16"; transcript_id "ENSMUST00000099139.8"; gene_name "Rbms2"; gene_status "KNOWN"; gene_type "protein_coding"; transcript_type "protein_coding"; transcript_status "KNOWN"; transcript_name "Rbms2-202"; talon_gene "31962"; talon_transcript "83893"; ccdsid "CCDS24262.1"; havana_transcript "OTTMUST00000158122.1"; level "2"; protein_id "ENSMUSP00000096742.1"; source "HAVANA"; tag "CCDS"; transcript_support_level "1";
chr10	HAVANA	exon	128179949	128180297	.	-	.	gene_id "ENSMUSG00000040043.16"; transcript_id "ENSMUST00000099139.8"; gene_type "protein_coding"; gene_status "KNOWN"; gene_name "Rbms2"; transcript_type "protein_coding"; transcript_status "KNOWN"; transcript_name "Rbms2-202"; exon_number "1"; exon_id "ENSMUSE00000639511.1"; talon_gene "31962"; talon_transcript "83893"; talon_exon "432260"; ccdsid "CCDS24262.1"; exon_status "KNOWN"; level "2"; protein_id "ENSMUSP00000096742.1"; source "HAVANA"; tag "CCDS";
chr10	HAVANA	exon	128179793	128179845	.	-	.	gene_id "ENSMUSG00000040043.16"; transcript_id "ENSMUST00000099139.8"; gene_type "protein_coding"; gene_status "KNOWN"; gene_name "Rbms2"; transcript_type "protein_coding"; transcript_status "KNOWN"; transcript_name "Rbms2-202"; exon_number "2"; exon_id "ENSMUSE00000639510.1"; talon_gene "31962"; talon_transcript "83893"; talon_exon "432262"; ccdsid "CCDS24262.1"; exon_status "KNOWN"; level "2"; protein_id "ENSMUSP00000096742.1"; source "HAVANA"; tag "CCDS";
chr10	HAVANA	exon	128151183	128151355	.	-	.	gene_id "ENSMUSG00000040043.16"; transcript_id "ENSMUST00000099139.8"; gene_type "protein_coding"; gene_status "KNOWN"; gene_name "Rbms2"; transcript_type "protein_coding"; transcript_status "KNOWN"; transcript_name "Rbms2-202"; exon_number "3"; exon_id "ENSMUSE00001269509.1"; talon_gene "31962"; talon_transcript "83893"; talon_exon "432264"; ccdsid "CCDS24262.1"; exon_status "KNOWN"; level "2"; protein_id "ENSMUSP00000096742.1"; source "HAVANA"; tag "CCDS";
chr10	HAVANA	exon	128146602	128146660	.	-	.	gene_id "ENSMUSG00000040043.16"; transcript_id "ENSMUST00000099139.8"; gene_type "protein_coding"; gene_status "KNOWN"; gene_name "Rbms2"; transcript_type "protein_coding"; transcript_status "KNOWN"; transcript_name "Rbms2-202"; exon_number "4"; exon_id "ENSMUSE00000573147.1"; talon_gene "31962"; talon_transcript "83893"; talon_exon "432266"; ccdsid "CCDS24262.1"; exon_status "KNOWN"; level "2"; protein_id "ENSMUSP00000096742.1"; source "HAVANA"; tag "CCDS";
chr10	HAVANA	exon	128145673	128145764	.	-	.	gene_id "ENSMUSG00000040043.16"; transcript_id "ENSMUST00000099139.8"; gene_type "protein_coding"; gene_status "KNOWN"; gene_name "Rbms2"; transcript_type "protein_coding"; transcript_status "KNOWN"; transcript_name "Rbms2-202"; exon_number "5"; exon_id "ENSMUSE00000476115.2"; talon_gene "31962"; talon_transcript "83893"; talon_exon "432268"; ccdsid "CCDS24262.1"; exon_status "KNOWN"; level "2"; protein_id "ENSMUSP00000096742.1"; source "HAVANA"; tag "CCDS";
chr10	HAVANA	exon	128143395	128143552	.	-	.	gene_id "ENSMUSG00000040043.16"; transcript_id "ENSMUST00000099139.8"; gene_type "protein_coding"; gene_status "KNOWN"; gene_name "Rbms2"; transcript_type "protein_coding"; transcript_status "KNOWN"; transcript_name "Rbms2-202"; exon_number "6"; exon_id "ENSMUSE00000507182.2"; talon_gene "31962"; talon_transcript "83893"; talon_exon "432270"; ccdsid "CCDS24262.1"; exon_status "KNOWN"; level "2"; protein_id "ENSMUSP00000096742.1"; source "HAVANA"; tag "CCDS";
chr10	HAVANA	exon	128138118	128138197	.	-	.	gene_id "ENSMUSG00000040043.16"; transcript_id "ENSMUST00000099139.8"; gene_type "protein_coding"; gene_status "KNOWN"; gene_name "Rbms2"; transcript_type "protein_coding"; transcript_status "KNOWN"; transcript_name "Rbms2-202"; exon_number "7"; exon_id "ENSMUSE00000509890.2"; talon_gene "31962"; talon_transcript "83893"; talon_exon "432272"; ccdsid "CCDS24262.1"; exon_status "KNOWN"; level "2"; protein_id "ENSMUSP00000096742.1"; source "HAVANA"; tag "CCDS";
chr10	HAVANA	exon	128137920	128138029	.	-	.	gene_id "ENSMUSG00000040043.16"; transcript_id "ENSMUST00000099139.8"; gene_type "protein_coding"; gene_status "KNOWN"; gene_name "Rbms2"; transcript_type "protein_coding"; transcript_status "KNOWN"; transcript_name "Rbms2-202"; exon_number "8"; exon_id "ENSMUSE00000272511.3"; talon_gene "31962"; talon_transcript "83893"; talon_exon "432274"; ccdsid "CCDS24262.1"; exon_status "KNOWN"; level "2"; protein_id "ENSMUSP00000096742.1"; source "HAVANA"; tag "CCDS";
chr10	HAVANA	exon	128137661	128137707	.	-	.	gene_id "ENSMUSG00000040043.16"; transcript_id "ENSMUST00000099139.8"; gene_type "protein_coding"; gene_status "KNOWN"; gene_name "Rbms2"; transcript_type "protein_coding"; transcript_status "KNOWN"; transcript_name "Rbms2-202"; exon_number "9"; exon_id "ENSMUSE00000472564.2"; talon_gene "31962"; talon_transcript "83893"; talon_exon "432276"; ccdsid "CCDS24262.1"; exon_status "KNOWN"; level "2"; protein_id "ENSMUSP00000096742.1"; source "HAVANA"; tag "CCDS";
chr10	HAVANA	exon	128137474	128137567	.	-	.	gene_id "ENSMUSG00000040043.16"; transcript_id "ENSMUST00000099139.8"; gene_type "protein_coding"; gene_status "KNOWN"; gene_name "Rbms2"; transcript_type "protein_coding"; transcript_status "KNOWN"; transcript_name "Rbms2-202"; exon_number "10"; exon_id "ENSMUSE00000468023.2"; talon_gene "31962"; talon_transcript "83893"; talon_exon "432278"; ccdsid "CCDS24262.1"; exon_status "KNOWN"; level "2"; protein_id "ENSMUSP00000096742.1"; source "HAVANA"; tag "CCDS";
chr10	HAVANA	exon	128134997	128135107	.	-	.	gene_id "ENSMUSG00000040043.16"; transcript_id "ENSMUST00000099139.8"; gene_type "protein_coding"; gene_status "KNOWN"; gene_name "Rbms2"; transcript_type "protein_coding"; transcript_status "KNOWN"; transcript_name "Rbms2-202"; exon_number "11"; exon_id "ENSMUSE00001000946.1"; talon_gene "31962"; talon_transcript "83893"; talon_exon "432280"; ccdsid "CCDS24262.1"; exon_status "KNOWN"; level "2"; protein_id "ENSMUSP00000096742.1"; source "HAVANA"; tag "CCDS";
chr10	HAVANA	exon	128134128	128134208	.	-	.	gene_id "ENSMUSG00000040043.16"; transcript_id "ENSMUST00000099139.8"; gene_type "protein_coding"; gene_status "KNOWN"; gene_name "Rbms2"; transcript_type "protein_coding"; transcript_status "KNOWN"; transcript_name "Rbms2-202"; exon_number "12"; exon_id "ENSMUSE00001012271.1"; talon_gene "31962"; talon_transcript "83893"; talon_exon "432282"; ccdsid "CCDS24262.1"; exon_status "KNOWN"; level "2"; protein_id "ENSMUSP00000096742.1"; source "HAVANA"; tag "CCDS";
chr10	HAVANA	exon	128133641	128133725	.	-	.	gene_id "ENSMUSG00000040043.16"; transcript_id "ENSMUST00000099139.8"; gene_type "protein_coding"; gene_status "KNOWN"; gene_name "Rbms2"; transcript_type "protein_coding"; transcript_status "KNOWN"; transcript_name "Rbms2-202"; exon_number "13"; exon_id "ENSMUSE00001004103.1"; talon_gene "31962"; talon_transcript "83893"; talon_exon "432284"; ccdsid "CCDS24262.1"; exon_status "KNOWN"; level "2"; protein_id "ENSMUSP00000096742.1"; source "HAVANA"; tag "CCDS";
chr10	HAVANA	exon	128131558	128133367	.	-	.	gene_id "ENSMUSG00000040043.16"; transcript_id "ENSMUST00000099139.8"; gene_type "protein_coding"; gene_status "KNOWN"; gene_name "Rbms2"; transcript_type "protein_coding"; transcript_status "KNOWN"; transcript_name "Rbms2-202"; exon_number "14"; exon_id "ENSMUSE00000573131.3"; talon_gene "31962"; talon_transcript "83893"; talon_exon "432286"; ccdsid "CCDS24262.1"; exon_status "KNOWN"; level "2"; protein_id "ENSMUSP00000096742.1"; source "HAVANA"; tag "CCDS";
chr10	HAVANA	transcript	128133107	128176479	.	-	.	gene_id "ENSMUSG00000040043.16"; transcript_id "ENSMUST00000092033.3"; gene_name "Rbms2"; gene_status "KNOWN"; gene_type "protein_coding"; transcript_type "protein_coding"; transcript_status "KNOWN"; transcript_name "Rbms2-201"; talon_gene "31962"; talon_transcript "83894"; ccdsid "CCDS24261.1"; havana_transcript "OTTMUST00000158123.1"; level "2"; protein_id "ENSMUSP00000089664.2"; source "HAVANA"; tag "CCDS"; transcript_support_level "1";
chr10	HAVANA	exon	128176350	128176479	.	-	.	gene_id "ENSMUSG00000040043.16"; transcript_id "ENSMUST00000092033.3"; gene_type "protein_coding"; gene_status "KNOWN"; gene_name "Rbms2"; transcript_type "protein_coding"; transcript_status "KNOWN"; transcript_name "Rbms2-201"; exon_number "1"; exon_id "ENSMUSE00000897184.2"; talon_gene "31962"; talon_transcript "83894"; talon_exon "432287"; ccdsid "CCDS24261.1"; exon_status "KNOWN"; level "2"; protein_id "ENSMUSP00000089664.2"; source "HAVANA"; tag "CCDS";
chr10	HAVANA	exon	128151183	128151355	.	-	.	gene_id "ENSMUSG00000040043.16"; transcript_id "ENSMUST00000092033.3"; gene_type "protein_coding"; gene_status "KNOWN"; gene_name "Rbms2"; transcript_type "protein_coding"; transcript_status "KNOWN"; transcript_name "Rbms2-201"; exon_number "2"; exon_id "ENSMUSE00001269509.1"; talon_gene "31962"; talon_transcript "83894"; talon_exon "432264"; ccdsid "CCDS24262.1"; exon_status "KNOWN"; level "2"; protein_id "ENSMUSP00000096742.1"; source "HAVANA"; tag "CCDS";
chr10	HAVANA	exon	128146602	128146660	.	-	.	gene_id "ENSMUSG00000040043.16"; transcript_id "ENSMUST00000092033.3"; gene_type "protein_coding"; gene_status "KNOWN"; gene_name "Rbms2"; transcript_type "protein_coding"; transcript_status "KNOWN"; transcript_name "Rbms2-201"; exon_number "3"; exon_id "ENSMUSE00000573147.1"; talon_gene "31962"; talon_transcript "83894"; talon_exon "432266"; ccdsid "CCDS24262.1"; exon_status "KNOWN"; level "2"; protein_id "ENSMUSP00000096742.1"; source "HAVANA"; tag "CCDS";
chr10	HAVANA	exon	128145673	128145764	.	-	.	gene_id "ENSMUSG00000040043.16"; transcript_id "ENSMUST00000092033.3"; gene_type "protein_coding"; gene_status "KNOWN"; gene_name "Rbms2"; transcript_type "protein_coding"; transcript_status "KNOWN"; transcript_name "Rbms2-201"; exon_number "4"; exon_id "ENSMUSE00000476115.2"; talon_gene "31962"; talon_transcript "83894"; talon_exon "432268"; ccdsid "CCDS24262.1"; exon_status "KNOWN"; level "2"; protein_id "ENSMUSP00000096742.1"; source "HAVANA"; tag "CCDS";
chr10	HAVANA	exon	128143395	128143552	.	-	.	gene_id "ENSMUSG00000040043.16"; transcript_id "ENSMUST00000092033.3"; gene_type "protein_coding"; gene_status "KNOWN"; gene_name "Rbms2"; transcript_type "protein_coding"; transcript_status "KNOWN"; transcript_name "Rbms2-201"; exon_number "5"; exon_id "ENSMUSE00000507182.2"; talon_gene "31962"; talon_transcript "83894"; talon_exon "432270"; ccdsid "CCDS24262.1"; exon_status "KNOWN"; level "2"; protein_id "ENSMUSP00000096742.1"; source "HAVANA"; tag "CCDS";
chr10	HAVANA	exon	128138118	128138197	.	-	.	gene_id "ENSMUSG00000040043.16"; transcript_id "ENSMUST00000092033.3"; gene_type "protein_coding"; gene_status "KNOWN"; gene_name "Rbms2"; transcript_type "protein_coding"; transcript_status "KNOWN"; transcript_name "Rbms2-201"; exon_number "6"; exon_id "ENSMUSE00000509890.2"; talon_gene "31962"; talon_transcript "83894"; talon_exon "432272"; ccdsid "CCDS24262.1"; exon_status "KNOWN"; level "2"; protein_id "ENSMUSP00000096742.1"; source "HAVANA"; tag "CCDS";
chr10	HAVANA	exon	128137920	128138029	.	-	.	gene_id "ENSMUSG00000040043.16"; transcript_id "ENSMUST00000092033.3"; gene_type "protein_coding"; gene_status "KNOWN"; gene_name "Rbms2"; transcript_type "protein_coding"; transcript_status "KNOWN"; transcript_name "Rbms2-201"; exon_number "7"; exon_id "ENSMUSE00000272511.3"; talon_gene "31962"; talon_transcript "83894"; talon_exon "432274"; ccdsid "CCDS24262.1"; exon_status "KNOWN"; level "2"; protein_id "ENSMUSP00000096742.1"; source "HAVANA"; tag "CCDS";
chr10	HAVANA	exon	128137661	128137707	.	-	.	gene_id "ENSMUSG00000040043.16"; transcript_id "ENSMUST00000092033.3"; gene_type "protein_coding"; gene_status "KNOWN"; gene_name "Rbms2"; transcript_type "protein_coding"; transcript_status "KNOWN"; transcript_name "Rbms2-201"; exon_number "8"; exon_id "ENSMUSE00000472564.2"; talon_gene "31962"; talon_transcript "83894"; talon_exon "432276"; ccdsid "CCDS24262.1"; exon_status "KNOWN"; level "2"; protein_id "ENSMUSP00000096742.1"; source "HAVANA"; tag "CCDS";
chr10	HAVANA	exon	128137474	128137567	.	-	.	gene_id "ENSMUSG00000040043.16"; transcript_id "ENSMUST00000092033.3"; gene_type "protein_coding"; gene_status "KNOWN"; gene_name "Rbms2"; transcript_type "protein_coding"; transcript_status "KNOWN"; transcript_name "Rbms2-201"; exon_number "9"; exon_id "ENSMUSE00000468023.2"; talon_gene "31962"; talon_transcript "83894"; talon_exon "432278"; ccdsid "CCDS24262.1"; exon_status "KNOWN"; level "2"; protein_id "ENSMUSP00000096742.1"; source "HAVANA"; tag "CCDS";
chr10	HAVANA	exon	128134997	128135107	.	-	.	gene_id "ENSMUSG00000040043.16"; transcript_id "ENSMUST00000092033.3"; gene_type "protein_coding"; gene_status "KNOWN"; gene_name "Rbms2"; transcript_type "protein_coding"; transcript_status "KNOWN"; transcript_name "Rbms2-201"; exon_number "10"; exon_id "ENSMUSE00001000946.1"; talon_gene "31962"; talon_transcript "83894"; talon_exon "432280"; ccdsid "CCDS24262.1"; exon_status "KNOWN"; level "2"; protein_id "ENSMUSP00000096742.1"; source "HAVANA"; tag "CCDS";
chr10	HAVANA	exon	128134128	128134208	.	-	.	gene_id "ENSMUSG00000040043.16"; transcript_id "ENSMUST00000092033.3"; gene_type "protein_coding"; gene_status "KNOWN"; gene_name "Rbms2"; transcript_type "protein_coding"; transcript_status "KNOWN"; transcript_name "Rbms2-201"; exon_number "11"; exon_id "ENSMUSE00001012271.1"; talon_gene "31962"; talon_transcript "83894"; talon_exon "432282"; ccdsid "CCDS24262.1"; exon_status "KNOWN"; level "2"; protein_id "ENSMUSP00000096742.1"; source "HAVANA"; tag "CCDS";
chr10	HAVANA	exon	128133641	128133725	.	-	.	gene_id "ENSMUSG00000040043.16"; transcript_id "ENSMUST00000092033.3"; gene_type "protein_coding"; gene_status "KNOWN"; gene_name "Rbms2"; transcript_type "protein_coding"; transcript_status "KNOWN"; transcript_name "Rbms2-201"; exon_number "12"; exon_id "ENSMUSE00001004103.1"; talon_gene "31962"; talon_transcript "83894"; talon_exon "432284"; ccdsid "CCDS24262.1"; exon_status "KNOWN"; level "2"; protein_id "ENSMUSP00000096742.1"; source "HAVANA"; tag "CCDS";
chr10	HAVANA	exon	128133107	128133367	.	-	.	gene_id "ENSMUSG00000040043.16"; transcript_id "ENSMUST00000092033.3"; gene_type "protein_coding"; gene_status "KNOWN"; gene_name "Rbms2"; transcript_type "protein_coding"; transcript_status "KNOWN"; transcript_name "Rbms2-201"; exon_number "13"; exon_id "ENSMUSE00001412566.1"; talon_gene "31962"; talon_transcript "83894"; talon_exon "432289"; ccdsid "CCDS24261.1"; exon_status "KNOWN"; level "2"; protein_id "ENSMUSP00000089664.2"; source "HAVANA"; tag "CCDS";
chr10	HAVANA	transcript	128133324	128134235	.	-	.	gene_id "ENSMUSG00000040043.16"; transcript_id "ENSMUST00000217722.1"; gene_name "Rbms2"; gene_status "KNOWN"; gene_type "protein_coding"; transcript_type "retained_intron"; transcript_status "KNOWN"; transcript_name "Rbms2-203"; talon_gene "31962"; talon_transcript "83895"; havana_transcript "OTTMUST00000158124.1"; level "2"; source "HAVANA"; transcript_support_level "2";
chr10	HAVANA	exon	128133641	128134235	.	-	.	gene_id "ENSMUSG00000040043.16"; transcript_id "ENSMUST00000217722.1"; gene_type "protein_coding"; gene_status "KNOWN"; gene_name "Rbms2"; transcript_type "retained_intron"; transcript_status "KNOWN"; transcript_name "Rbms2-203"; exon_number "1"; exon_id "ENSMUSE00001408538.1"; talon_gene "31962"; talon_transcript "83895"; talon_exon "432290"; exon_status "KNOWN"; level "2"; source "HAVANA";
chr10	HAVANA	exon	128133324	128133367	.	-	.	gene_id "ENSMUSG00000040043.16"; transcript_id "ENSMUST00000217722.1"; gene_type "protein_coding"; gene_status "KNOWN"; gene_name "Rbms2"; transcript_type "retained_intron"; transcript_status "KNOWN"; transcript_name "Rbms2-203"; exon_number "2"; exon_id "ENSMUSE00001412780.1"; talon_gene "31962"; talon_transcript "83895"; talon_exon "432291"; exon_status "KNOWN"; level "2"; source "HAVANA";
chr10	HAVANA	gene	128194457	128209934	.	+	.	gene_id "ENSMUSG00000044005.13"; gene_name "Gls2"; gene_status "KNOWN"; gene_type "protein_coding"; talon_gene "31964"; havana_gene "OTTMUSG00000033507.4"; level "2";
chr10	HAVANA	transcript	128194457	128209939	.	+	.	gene_id "ENSMUSG00000044005.13"; transcript_id "ENSMUST00000044776.12"; gene_name "Gls2"; gene_status "KNOWN"; gene_type "protein_coding"; transcript_type "protein_coding"; transcript_status "KNOWN"; transcript_name "Gls2-201"; talon_gene "31964"; talon_transcript "83899"; ccdsid "CCDS24263.1"; havana_transcript "OTTMUST00000084285.1"; level "2"; protein_id "ENSMUSP00000047376.6"; source "HAVANA"; tag "CCDS"; transcript_support_level "1";
chr10	HAVANA	exon	128194457	128194907	.	+	.	gene_id "ENSMUSG00000044005.13"; transcript_id "ENSMUST00000044776.12"; gene_type "protein_coding"; gene_status "KNOWN"; gene_name "Gls2"; transcript_type "protein_coding"; transcript_status "KNOWN"; transcript_name "Gls2-201"; exon_number "1"; exon_id "ENSMUSE00000741256.1"; talon_gene "31964"; talon_transcript "83899"; talon_exon "432300"; ccdsid "CCDS24263.1"; exon_status "KNOWN"; level "2"; protein_id "ENSMUSP00000047376.6"; source "HAVANA"; tag "CCDS";
chr10	HAVANA	exon	128199182	128199281	.	+	.	gene_id "ENSMUSG00000044005.13"; transcript_id "ENSMUST00000044776.12"; gene_type "protein_coding"; gene_status "KNOWN"; gene_name "Gls2"; transcript_type "protein_coding"; transcript_status "KNOWN"; transcript_name "Gls2-201"; exon_number "2"; exon_id "ENSMUSE00001279450.1"; talon_gene "31964"; talon_transcript "83899"; talon_exon "432302"; ccdsid "CCDS24263.1"; exon_status "KNOWN"; level "2"; protein_id "ENSMUSP00000047376.6"; source "HAVANA"; tag "CCDS";
chr10	HAVANA	exon	128199637	128199758	.	+	.	gene_id "ENSMUSG00000044005.13"; transcript_id "ENSMUST00000044776.12"; gene_type "protein_coding"; gene_status "KNOWN"; gene_name "Gls2"; transcript_type "protein_coding"; transcript_status "KNOWN"; transcript_name "Gls2-201"; exon_number "3"; exon_id "ENSMUSE00000272147.3"; talon_gene "31964"; talon_transcript "83899"; talon_exon "432304"; ccdsid "CCDS24263.1"; exon_status "KNOWN"; level "2"; protein_id "ENSMUSP00000047376.6"; source "HAVANA"; tag "CCDS";
chr10	HAVANA	exon	128200173	128200302	.	+	.	gene_id "ENSMUSG00000044005.13"; transcript_id "ENSMUST00000044776.12"; gene_type "protein_coding"; gene_status "KNOWN"; gene_name "Gls2"; transcript_type "protein_coding"; transcript_status "KNOWN"; transcript_name "Gls2-201"; exon_number "4"; exon_id "ENSMUSE00000272141.3"; talon_gene "31964"; talon_transcript "83899"; talon_exon "432306"; ccdsid "CCDS24263.1"; exon_status "KNOWN"; level "2"; protein_id "ENSMUSP00000047376.6"; source "HAVANA"; tag "CCDS";
chr10	HAVANA	exon	128200886	128200965	.	+	.	gene_id "ENSMUSG00000044005.13"; transcript_id "ENSMUST00000044776.12"; gene_type "protein_coding"; gene_status "KNOWN"; gene_name "Gls2"; transcript_type "protein_coding"; transcript_status "KNOWN"; transcript_name "Gls2-201"; exon_number "5"; exon_id "ENSMUSE00001207142.1"; talon_gene "31964"; talon_transcript "83899"; talon_exon "432308"; ccdsid "CCDS24263.1"; exon_status "KNOWN"; level "2"; protein_id "ENSMUSP00000047376.6"; source "HAVANA"; tag "CCDS";
chr10	HAVANA	exon	128201206	128201369	.	+	.	gene_id "ENSMUSG00000044005.13"; transcript_id "ENSMUST00000044776.12"; gene_type "protein_coding"; gene_status "KNOWN"; gene_name "Gls2"; transcript_type "protein_coding"; transcript_status "KNOWN"; transcript_name "Gls2-201"; exon_number "6"; exon_id "ENSMUSE00001270044.1"; talon_gene "31964"; talon_transcript "83899"; talon_exon "432310"; ccdsid "CCDS24263.1"; exon_status "KNOWN"; level "2"; protein_id "ENSMUSP00000047376.6"; source "HAVANA"; tag "CCDS";
chr10	HAVANA	exon	128201559	128201617	.	+	.	gene_id "ENSMUSG00000044005.13"; transcript_id "ENSMUST00000044776.12"; gene_type "protein_coding"; gene_status "KNOWN"; gene_name "Gls2"; transcript_type "protein_coding"; transcript_status "KNOWN"; transcript_name "Gls2-201"; exon_number "7"; exon_id "ENSMUSE00001235901.1"; talon_gene "31964"; talon_transcript "83899"; talon_exon "432312"; ccdsid "CCDS24263.1"; exon_status "KNOWN"; level "2"; protein_id "ENSMUSP00000047376.6"; source "HAVANA"; tag "CCDS";
chr10	HAVANA	exon	128203823	128203855	.	+	.	gene_id "ENSMUSG00000044005.13"; transcript_id "ENSMUST00000044776.12"; gene_type "protein_coding"; gene_status "KNOWN"; gene_name "Gls2"; transcript_type "protein_coding"; transcript_status "KNOWN"; transcript_name "Gls2-201"; exon_number "8"; exon_id "ENSMUSE00001251554.1"; talon_gene "31964"; talon_transcript "83899"; talon_exon "432314"; ccdsid "CCDS24263.1"; exon_status "KNOWN"; level "2"; protein_id "ENSMUSP00000047376.6"; source "HAVANA"; tag "CCDS";
chr10	HAVANA	exon	128204075	128204133	.	+	.	gene_id "ENSMUSG00000044005.13"; transcript_id "ENSMUST00000044776.12"; gene_type "protein_coding"; gene_status "KNOWN"; gene_name "Gls2"; transcript_type "protein_coding"; transcript_status "KNOWN"; transcript_name "Gls2-201"; exon_number "9"; exon_id "ENSMUSE00001261845.1"; talon_gene "31964"; talon_transcript "83899"; talon_exon "432316"; ccdsid "CCDS24263.1"; exon_status "KNOWN"; level "2"; protein_id "ENSMUSP00000047376.6"; source "HAVANA"; tag "CCDS";
chr10	HAVANA	exon	128204661	128204727	.	+	.	gene_id "ENSMUSG00000044005.13"; transcript_id "ENSMUST00000044776.12"; gene_type "protein_coding"; gene_status "KNOWN"; gene_name "Gls2"; transcript_type "protein_coding"; transcript_status "KNOWN"; transcript_name "Gls2-201"; exon_number "10"; exon_id "ENSMUSE00001284778.1"; talon_gene "31964"; talon_transcript "83899"; talon_exon "432318"; ccdsid "CCDS24263.1"; exon_status "KNOWN"; level "2"; protein_id "ENSMUSP00000047376.6"; source "HAVANA"; tag "CCDS";
chr10	HAVANA	exon	128204861	128204911	.	+	.	gene_id "ENSMUSG00000044005.13"; transcript_id "ENSMUST00000044776.12"; gene_type "protein_coding"; gene_status "KNOWN"; gene_name "Gls2"; transcript_type "protein_coding"; transcript_status "KNOWN"; transcript_name "Gls2-201"; exon_number "11"; exon_id "ENSMUSE00001215243.1"; talon_gene "31964"; talon_transcript "83899"; talon_exon "432320"; ccdsid "CCDS24263.1"; exon_status "KNOWN"; level "2"; protein_id "ENSMUSP00000047376.6"; source "HAVANA"; tag "CCDS";
chr10	HAVANA	exon	128205088	128205264	.	+	.	gene_id "ENSMUSG00000044005.13"; transcript_id "ENSMUST00000044776.12"; gene_type "protein_coding"; gene_status "KNOWN"; gene_name "Gls2"; transcript_type "protein_coding"; transcript_status "KNOWN"; transcript_name "Gls2-201"; exon_number "12"; exon_id "ENSMUSE00001219644.1"; talon_gene "31964"; talon_transcript "83899"; talon_exon "432322"; ccdsid "CCDS24263.1"; exon_status "KNOWN"; level "2"; protein_id "ENSMUSP00000047376.6"; source "HAVANA"; tag "CCDS";
chr10	HAVANA	exon	128206872	128207003	.	+	.	gene_id "ENSMUSG00000044005.13"; transcript_id "ENSMUST00000044776.12"; gene_type "protein_coding"; gene_status "KNOWN"; gene_name "Gls2"; transcript_type "protein_coding"; transcript_status "KNOWN"; transcript_name "Gls2-201"; exon_number "13"; exon_id "ENSMUSE00001280990.1"; talon_gene "31964"; talon_transcript "83899"; talon_exon "432324"; ccdsid "CCDS24263.1"; exon_status "KNOWN"; level "2"; protein_id "ENSMUSP00000047376.6"; source "HAVANA"; tag "CCDS";
chr10	HAVANA	exon	128207298	128207390	.	+	.	gene_id "ENSMUSG00000044005.13"; transcript_id "ENSMUST00000044776.12"; gene_type "protein_coding"; gene_status "KNOWN"; gene_name "Gls2"; transcript_type "protein_coding"; transcript_status "KNOWN"; transcript_name "Gls2-201"; exon_number "14"; exon_id "ENSMUSE00001221473.1"; talon_gene "31964"; talon_transcript "83899"; talon_exon "432326"; ccdsid "CCDS24263.1"; exon_status "KNOWN"; level "2"; protein_id "ENSMUSP00000047376.6"; source "HAVANA"; tag "CCDS";
chr10	HAVANA	exon	128207561	128207622	.	+	.	gene_id "ENSMUSG00000044005.13"; transcript_id "ENSMUST00000044776.12"; gene_type "protein_coding"; gene_status "KNOWN"; gene_name "Gls2"; transcript_type "protein_coding"; transcript_status "KNOWN"; transcript_name "Gls2-201"; exon_number "15"; exon_id "ENSMUSE00001282768.1"; talon_gene "31964"; talon_transcript "83899"; talon_exon "432328"; ccdsid "CCDS24263.1"; exon_status "KNOWN"; level "2"; protein_id "ENSMUSP00000047376.6"; source "HAVANA"; tag "CCDS";
chr10	HAVANA	exon	128208591	128208667	.	+	.	gene_id "ENSMUSG00000044005.13"; transcript_id "ENSMUST00000044776.12"; gene_type "protein_coding"; gene_status "KNOWN"; gene_name "Gls2"; transcript_type "protein_coding"; transcript_status "KNOWN"; transcript_name "Gls2-201"; exon_number "16"; exon_id "ENSMUSE00001219431.1"; talon_gene "31964"; talon_transcript "83899"; talon_exon "432330"; ccdsid "CCDS24263.1"; exon_status "KNOWN"; level "2"; protein_id "ENSMUSP00000047376.6"; source "HAVANA"; tag "CCDS";
chr10	HAVANA	exon	128209106	128209169	.	+	.	gene_id "ENSMUSG00000044005.13"; transcript_id "ENSMUST00000044776.12"; gene_type "protein_coding"; gene_status "KNOWN"; gene_name "Gls2"; transcript_type "protein_coding"; transcript_status "KNOWN"; transcript_name "Gls2-201"; exon_number "17"; exon_id "ENSMUSE00001206398.1"; talon_gene "31964"; talon_transcript "83899"; talon_exon "432332"; ccdsid "CCDS24263.1"; exon_status "KNOWN"; level "2"; protein_id "ENSMUSP00000047376.6"; source "HAVANA"; tag "CCDS";
chr10	HAVANA	exon	128209288	128209939	.	+	.	gene_id "ENSMUSG00000044005.13"; transcript_id "ENSMUST00000044776.12"; gene_type "protein_coding"; gene_status "KNOWN"; gene_name "Gls2"; transcript_type "protein_coding"; transcript_status "KNOWN"; transcript_name "Gls2-201"; exon_number "18"; exon_id "ENSMUSE00000839293.1"; talon_gene "31964"; talon_transcript "83899"; talon_exon "432334"; ccdsid "CCDS24263.1"; exon_status "KNOWN"; level "2"; protein_id "ENSMUSP00000047376.6"; source "HAVANA"; tag "CCDS";
chr10	TALON	transcript	128194637	128209934	.	+	.	gene_id "ENSMUSG00000044005.13"; transcript_id "ENCODEMT000605729"; gene_name "Gls2"; gene_status "KNOWN"; gene_type "protein_coding"; transcript_status "NOVEL"; transcript_name "ENCODEMT000605729"; talon_gene "31964"; talon_transcript "605729"; NIC_transcript "TRUE";
chr10	TALON	exon	128194637	128195180	.	+	.	gene_id "ENSMUSG00000044005.13"; transcript_id "ENCODEMT000605729"; gene_type "protein_coding"; gene_status "KNOWN"; gene_name "Gls2"; transcript_status "NOVEL"; transcript_name "ENCODEMT000605729"; exon_number "1"; exon_id "1261994"; talon_gene "31964"; talon_transcript "605729"; talon_exon "1261994"; exon_status "NOVEL";
chr10	HAVANA	exon	128199182	128199281	.	+	.	gene_id "ENSMUSG00000044005.13"; transcript_id "ENCODEMT000605729"; gene_type "protein_coding"; gene_status "KNOWN"; gene_name "Gls2"; transcript_status "NOVEL"; transcript_name "ENCODEMT000605729"; exon_number "2"; exon_id "ENSMUSE00001279450.1"; talon_gene "31964"; talon_transcript "605729"; talon_exon "432302"; ccdsid "CCDS24263.1"; exon_status "KNOWN"; level "2"; protein_id "ENSMUSP00000047376.6"; source "HAVANA"; tag "CCDS";
chr10	HAVANA	exon	128199637	128199758	.	+	.	gene_id "ENSMUSG00000044005.13"; transcript_id "ENCODEMT000605729"; gene_type "protein_coding"; gene_status "KNOWN"; gene_name "Gls2"; transcript_status "NOVEL"; transcript_name "ENCODEMT000605729"; exon_number "3"; exon_id "ENSMUSE00000272147.3"; talon_gene "31964"; talon_transcript "605729"; talon_exon "432304"; ccdsid "CCDS24263.1"; exon_status "KNOWN"; level "2"; protein_id "ENSMUSP00000047376.6"; source "HAVANA"; tag "CCDS";
chr10	HAVANA	exon	128200173	128200302	.	+	.	gene_id "ENSMUSG00000044005.13"; transcript_id "ENCODEMT000605729"; gene_type "protein_coding"; gene_status "KNOWN"; gene_name "Gls2"; transcript_status "NOVEL"; transcript_name "ENCODEMT000605729"; exon_number "4"; exon_id "ENSMUSE00000272141.3"; talon_gene "31964"; talon_transcript "605729"; talon_exon "432306"; ccdsid "CCDS24263.1"; exon_status "KNOWN"; level "2"; protein_id "ENSMUSP00000047376.6"; source "HAVANA"; tag "CCDS";
chr10	HAVANA	exon	128200886	128200965	.	+	.	gene_id "ENSMUSG00000044005.13"; transcript_id "ENCODEMT000605729"; gene_type "protein_coding"; gene_status "KNOWN"; gene_name "Gls2"; transcript_status "NOVEL"; transcript_name "ENCODEMT000605729"; exon_number "5"; exon_id "ENSMUSE00001207142.1"; talon_gene "31964"; talon_transcript "605729"; talon_exon "432308"; ccdsid "CCDS24263.1"; exon_status "KNOWN"; level "2"; protein_id "ENSMUSP00000047376.6"; source "HAVANA"; tag "CCDS";
chr10	HAVANA	exon	128201206	128201369	.	+	.	gene_id "ENSMUSG00000044005.13"; transcript_id "ENCODEMT000605729"; gene_type "protein_coding"; gene_status "KNOWN"; gene_name "Gls2"; transcript_status "NOVEL"; transcript_name "ENCODEMT000605729"; exon_number "6"; exon_id "ENSMUSE00001270044.1"; talon_gene "31964"; talon_transcript "605729"; talon_exon "432310"; ccdsid "CCDS24263.1"; exon_status "KNOWN"; level "2"; protein_id "ENSMUSP00000047376.6"; source "HAVANA"; tag "CCDS";
chr10	HAVANA	exon	128201559	128201617	.	+	.	gene_id "ENSMUSG00000044005.13"; transcript_id "ENCODEMT000605729"; gene_type "protein_coding"; gene_status "KNOWN"; gene_name "Gls2"; transcript_status "NOVEL"; transcript_name "ENCODEMT000605729"; exon_number "7"; exon_id "ENSMUSE00001235901.1"; talon_gene "31964"; talon_transcript "605729"; talon_exon "432312"; ccdsid "CCDS24263.1"; exon_status "KNOWN"; level "2"; protein_id "ENSMUSP00000047376.6"; source "HAVANA"; tag "CCDS";
chr10	HAVANA	exon	128203823	128203855	.	+	.	gene_id "ENSMUSG00000044005.13"; transcript_id "ENCODEMT000605729"; gene_type "protein_coding"; gene_status "KNOWN"; gene_name "Gls2"; transcript_status "NOVEL"; transcript_name "ENCODEMT000605729"; exon_number "8"; exon_id "ENSMUSE00001251554.1"; talon_gene "31964"; talon_transcript "605729"; talon_exon "432314"; ccdsid "CCDS24263.1"; exon_status "KNOWN"; level "2"; protein_id "ENSMUSP00000047376.6"; source "HAVANA"; tag "CCDS";
chr10	HAVANA	exon	128204075	128204133	.	+	.	gene_id "ENSMUSG00000044005.13"; transcript_id "ENCODEMT000605729"; gene_type "protein_coding"; gene_status "KNOWN"; gene_name "Gls2"; transcript_status "NOVEL"; transcript_name "ENCODEMT000605729"; exon_number "9"; exon_id "ENSMUSE00001261845.1"; talon_gene "31964"; talon_transcript "605729"; talon_exon "432316"; ccdsid "CCDS24263.1"; exon_status "KNOWN"; level "2"; protein_id "ENSMUSP00000047376.6"; source "HAVANA"; tag "CCDS";
chr10	HAVANA	exon	128204661	128204727	.	+	.	gene_id "ENSMUSG00000044005.13"; transcript_id "ENCODEMT000605729"; gene_type "protein_coding"; gene_status "KNOWN"; gene_name "Gls2"; transcript_status "NOVEL"; transcript_name "ENCODEMT000605729"; exon_number "10"; exon_id "ENSMUSE00001284778.1"; talon_gene "31964"; talon_transcript "605729"; talon_exon "432318"; ccdsid "CCDS24263.1"; exon_status "KNOWN"; level "2"; protein_id "ENSMUSP00000047376.6"; source "HAVANA"; tag "CCDS";
chr10	HAVANA	exon	128204861	128204911	.	+	.	gene_id "ENSMUSG00000044005.13"; transcript_id "ENCODEMT000605729"; gene_type "protein_coding"; gene_status "KNOWN"; gene_name "Gls2"; transcript_status "NOVEL"; transcript_name "ENCODEMT000605729"; exon_number "11"; exon_id "ENSMUSE00001215243.1"; talon_gene "31964"; talon_transcript "605729"; talon_exon "432320"; ccdsid "CCDS24263.1"; exon_status "KNOWN"; level "2"; protein_id "ENSMUSP00000047376.6"; source "HAVANA"; tag "CCDS";
chr10	HAVANA	exon	128205088	128205264	.	+	.	gene_id "ENSMUSG00000044005.13"; transcript_id "ENCODEMT000605729"; gene_type "protein_coding"; gene_status "KNOWN"; gene_name "Gls2"; transcript_status "NOVEL"; transcript_name "ENCODEMT000605729"; exon_number "12"; exon_id "ENSMUSE00001219644.1"; talon_gene "31964"; talon_transcript "605729"; talon_exon "432322"; ccdsid "CCDS24263.1"; exon_status "KNOWN"; level "2"; protein_id "ENSMUSP00000047376.6"; source "HAVANA"; tag "CCDS";
chr10	HAVANA	exon	128206872	128207003	.	+	.	gene_id "ENSMUSG00000044005.13"; transcript_id "ENCODEMT000605729"; gene_type "protein_coding"; gene_status "KNOWN"; gene_name "Gls2"; transcript_status "NOVEL"; transcript_name "ENCODEMT000605729"; exon_number "13"; exon_id "ENSMUSE00001280990.1"; talon_gene "31964"; talon_transcript "605729"; talon_exon "432324"; ccdsid "CCDS24263.1"; exon_status "KNOWN"; level "2"; protein_id "ENSMUSP00000047376.6"; source "HAVANA"; tag "CCDS";
chr10	HAVANA	exon	128207298	128207390	.	+	.	gene_id "ENSMUSG00000044005.13"; transcript_id "ENCODEMT000605729"; gene_type "protein_coding"; gene_status "KNOWN"; gene_name "Gls2"; transcript_status "NOVEL"; transcript_name "ENCODEMT000605729"; exon_number "14"; exon_id "ENSMUSE00001221473.1"; talon_gene "31964"; talon_transcript "605729"; talon_exon "432326"; ccdsid "CCDS24263.1"; exon_status "KNOWN"; level "2"; protein_id "ENSMUSP00000047376.6"; source "HAVANA"; tag "CCDS";
chr10	HAVANA	exon	128207561	128207622	.	+	.	gene_id "ENSMUSG00000044005.13"; transcript_id "ENCODEMT000605729"; gene_type "protein_coding"; gene_status "KNOWN"; gene_name "Gls2"; transcript_status "NOVEL"; transcript_name "ENCODEMT000605729"; exon_number "15"; exon_id "ENSMUSE00001282768.1"; talon_gene "31964"; talon_transcript "605729"; talon_exon "432328"; ccdsid "CCDS24263.1"; exon_status "KNOWN"; level "2"; protein_id "ENSMUSP00000047376.6"; source "HAVANA"; tag "CCDS";
chr10	HAVANA	exon	128208591	128208667	.	+	.	gene_id "ENSMUSG00000044005.13"; transcript_id "ENCODEMT000605729"; gene_type "protein_coding"; gene_status "KNOWN"; gene_name "Gls2"; transcript_status "NOVEL"; transcript_name "ENCODEMT000605729"; exon_number "16"; exon_id "ENSMUSE00001219431.1"; talon_gene "31964"; talon_transcript "605729"; talon_exon "432330"; ccdsid "CCDS24263.1"; exon_status "KNOWN"; level "2"; protein_id "ENSMUSP00000047376.6"; source "HAVANA"; tag "CCDS";
chr10	HAVANA	exon	128209106	128209169	.	+	.	gene_id "ENSMUSG00000044005.13"; transcript_id "ENCODEMT000605729"; gene_type "protein_coding"; gene_status "KNOWN"; gene_name "Gls2"; transcript_status "NOVEL"; transcript_name "ENCODEMT000605729"; exon_number "17"; exon_id "ENSMUSE00001206398.1"; talon_gene "31964"; talon_transcript "605729"; talon_exon "432332"; ccdsid "CCDS24263.1"; exon_status "KNOWN"; level "2"; protein_id "ENSMUSP00000047376.6"; source "HAVANA"; tag "CCDS";
chr10	HAVANA	exon	128209288	128209934	.	+	.	gene_id "ENSMUSG00000044005.13"; transcript_id "ENCODEMT000605729"; gene_type "protein_coding"; gene_status "KNOWN"; gene_name "Gls2"; transcript_status "NOVEL"; transcript_name "ENCODEMT000605729"; exon_number "18"; exon_id "ENSMUSE00000770408.1"; talon_gene "31964"; talon_transcript "605729"; talon_exon "432342"; exon_status "KNOWN"; level "2"; protein_id "ENSMUSP00000119763.1"; source "HAVANA"; tag "not_organism_supported";
chr10	HAVANA	transcript	128194719	128209934	.	+	.	gene_id "ENSMUSG00000044005.13"; transcript_id "ENSMUST00000143827.7"; gene_name "Gls2"; gene_status "KNOWN"; gene_type "protein_coding"; transcript_type "nonsense_mediated_decay"; transcript_status "KNOWN"; transcript_name "Gls2-208"; talon_gene "31964"; talon_transcript "83901"; havana_transcript "OTTMUST00000084292.1"; level "2"; protein_id "ENSMUSP00000119763.1"; source "HAVANA"; tag "not_organism_supported"; transcript_support_level "5";
chr10	HAVANA	exon	128194719	128194907	.	+	.	gene_id "ENSMUSG00000044005.13"; transcript_id "ENSMUST00000143827.7"; gene_type "protein_coding"; gene_status "KNOWN"; gene_name "Gls2"; transcript_type "nonsense_mediated_decay"; transcript_status "KNOWN"; transcript_name "Gls2-208"; exon_number "1"; exon_id "ENSMUSE00000752664.1"; talon_gene "31964"; talon_transcript "83901"; talon_exon "432340"; exon_status "KNOWN"; level "2"; protein_id "ENSMUSP00000119763.1"; source "HAVANA"; tag "not_organism_supported";
chr10	HAVANA	exon	128199182	128199281	.	+	.	gene_id "ENSMUSG00000044005.13"; transcript_id "ENSMUST00000143827.7"; gene_type "protein_coding"; gene_status "KNOWN"; gene_name "Gls2"; transcript_type "nonsense_mediated_decay"; transcript_status "KNOWN"; transcript_name "Gls2-208"; exon_number "2"; exon_id "ENSMUSE00001279450.1"; talon_gene "31964"; talon_transcript "83901"; talon_exon "432302"; ccdsid "CCDS24263.1"; exon_status "KNOWN"; level "2"; protein_id "ENSMUSP00000047376.6"; source "HAVANA"; tag "CCDS";
chr10	HAVANA	exon	128199637	128199758	.	+	.	gene_id "ENSMUSG00000044005.13"; transcript_id "ENSMUST00000143827.7"; gene_type "protein_coding"; gene_status "KNOWN"; gene_name "Gls2"; transcript_type "nonsense_mediated_decay"; transcript_status "KNOWN"; transcript_name "Gls2-208"; exon_number "3"; exon_id "ENSMUSE00000272147.3"; talon_gene "31964"; talon_transcript "83901"; talon_exon "432304"; ccdsid "CCDS24263.1"; exon_status "KNOWN"; level "2"; protein_id "ENSMUSP00000047376.6"; source "HAVANA"; tag "CCDS";
chr10	HAVANA	exon	128200886	128200965	.	+	.	gene_id "ENSMUSG00000044005.13"; transcript_id "ENSMUST00000143827.7"; gene_type "protein_coding"; gene_status "KNOWN"; gene_name "Gls2"; transcript_type "nonsense_mediated_decay"; transcript_status "KNOWN"; transcript_name "Gls2-208"; exon_number "4"; exon_id "ENSMUSE00001207142.1"; talon_gene "31964"; talon_transcript "83901"; talon_exon "432308"; ccdsid "CCDS24263.1"; exon_status "KNOWN"; level "2"; protein_id "ENSMUSP00000047376.6"; source "HAVANA"; tag "CCDS";
chr10	HAVANA	exon	128201206	128201369	.	+	.	gene_id "ENSMUSG00000044005.13"; transcript_id "ENSMUST00000143827.7"; gene_type "protein_coding"; gene_status "KNOWN"; gene_name "Gls2"; transcript_type "nonsense_mediated_decay"; transcript_status "KNOWN"; transcript_name "Gls2-208"; exon_number "5"; exon_id "ENSMUSE00001270044.1"; talon_gene "31964"; talon_transcript "83901"; talon_exon "432310"; ccdsid "CCDS24263.1"; exon_status "KNOWN"; level "2"; protein_id "ENSMUSP00000047376.6"; source "HAVANA"; tag "CCDS";
chr10	HAVANA	exon	128201559	128201617	.	+	.	gene_id "ENSMUSG00000044005.13"; transcript_id "ENSMUST00000143827.7"; gene_type "protein_coding"; gene_status "KNOWN"; gene_name "Gls2"; transcript_type "nonsense_mediated_decay"; transcript_status "KNOWN"; transcript_name "Gls2-208"; exon_number "6"; exon_id "ENSMUSE00001235901.1"; talon_gene "31964"; talon_transcript "83901"; talon_exon "432312"; ccdsid "CCDS24263.1"; exon_status "KNOWN"; level "2"; protein_id "ENSMUSP00000047376.6"; source "HAVANA"; tag "CCDS";
chr10	HAVANA	exon	128203823	128203855	.	+	.	gene_id "ENSMUSG00000044005.13"; transcript_id "ENSMUST00000143827.7"; gene_type "protein_coding"; gene_status "KNOWN"; gene_name "Gls2"; transcript_type "nonsense_mediated_decay"; transcript_status "KNOWN"; transcript_name "Gls2-208"; exon_number "7"; exon_id "ENSMUSE00001251554.1"; talon_gene "31964"; talon_transcript "83901"; talon_exon "432314"; ccdsid "CCDS24263.1"; exon_status "KNOWN"; level "2"; protein_id "ENSMUSP00000047376.6"; source "HAVANA"; tag "CCDS";
chr10	HAVANA	exon	128204075	128204133	.	+	.	gene_id "ENSMUSG00000044005.13"; transcript_id "ENSMUST00000143827.7"; gene_type "protein_coding"; gene_status "KNOWN"; gene_name "Gls2"; transcript_type "nonsense_mediated_decay"; transcript_status "KNOWN"; transcript_name "Gls2-208"; exon_number "8"; exon_id "ENSMUSE00001261845.1"; talon_gene "31964"; talon_transcript "83901"; talon_exon "432316"; ccdsid "CCDS24263.1"; exon_status "KNOWN"; level "2"; protein_id "ENSMUSP00000047376.6"; source "HAVANA"; tag "CCDS";
chr10	HAVANA	exon	128204661	128204727	.	+	.	gene_id "ENSMUSG00000044005.13"; transcript_id "ENSMUST00000143827.7"; gene_type "protein_coding"; gene_status "KNOWN"; gene_name "Gls2"; transcript_type "nonsense_mediated_decay"; transcript_status "KNOWN"; transcript_name "Gls2-208"; exon_number "9"; exon_id "ENSMUSE00001284778.1"; talon_gene "31964"; talon_transcript "83901"; talon_exon "432318"; ccdsid "CCDS24263.1"; exon_status "KNOWN"; level "2"; protein_id "ENSMUSP00000047376.6"; source "HAVANA"; tag "CCDS";
chr10	HAVANA	exon	128204861	128204911	.	+	.	gene_id "ENSMUSG00000044005.13"; transcript_id "ENSMUST00000143827.7"; gene_type "protein_coding"; gene_status "KNOWN"; gene_name "Gls2"; transcript_type "nonsense_mediated_decay"; transcript_status "KNOWN"; transcript_name "Gls2-208"; exon_number "10"; exon_id "ENSMUSE00001215243.1"; talon_gene "31964"; talon_transcript "83901"; talon_exon "432320"; ccdsid "CCDS24263.1"; exon_status "KNOWN"; level "2"; protein_id "ENSMUSP00000047376.6"; source "HAVANA"; tag "CCDS";
chr10	HAVANA	exon	128205088	128205264	.	+	.	gene_id "ENSMUSG00000044005.13"; transcript_id "ENSMUST00000143827.7"; gene_type "protein_coding"; gene_status "KNOWN"; gene_name "Gls2"; transcript_type "nonsense_mediated_decay"; transcript_status "KNOWN"; transcript_name "Gls2-208"; exon_number "11"; exon_id "ENSMUSE00001219644.1"; talon_gene "31964"; talon_transcript "83901"; talon_exon "432322"; ccdsid "CCDS24263.1"; exon_status "KNOWN"; level "2"; protein_id "ENSMUSP00000047376.6"; source "HAVANA"; tag "CCDS";
chr10	HAVANA	exon	128206872	128207003	.	+	.	gene_id "ENSMUSG00000044005.13"; transcript_id "ENSMUST00000143827.7"; gene_type "protein_coding"; gene_status "KNOWN"; gene_name "Gls2"; transcript_type "nonsense_mediated_decay"; transcript_status "KNOWN"; transcript_name "Gls2-208"; exon_number "12"; exon_id "ENSMUSE00001280990.1"; talon_gene "31964"; talon_transcript "83901"; talon_exon "432324"; ccdsid "CCDS24263.1"; exon_status "KNOWN"; level "2"; protein_id "ENSMUSP00000047376.6"; source "HAVANA"; tag "CCDS";
chr10	HAVANA	exon	128207298	128207390	.	+	.	gene_id "ENSMUSG00000044005.13"; transcript_id "ENSMUST00000143827.7"; gene_type "protein_coding"; gene_status "KNOWN"; gene_name "Gls2"; transcript_type "nonsense_mediated_decay"; transcript_status "KNOWN"; transcript_name "Gls2-208"; exon_number "13"; exon_id "ENSMUSE00001221473.1"; talon_gene "31964"; talon_transcript "83901"; talon_exon "432326"; ccdsid "CCDS24263.1"; exon_status "KNOWN"; level "2"; protein_id "ENSMUSP00000047376.6"; source "HAVANA"; tag "CCDS";
chr10	HAVANA	exon	128207561	128207622	.	+	.	gene_id "ENSMUSG00000044005.13"; transcript_id "ENSMUST00000143827.7"; gene_type "protein_coding"; gene_status "KNOWN"; gene_name "Gls2"; transcript_type "nonsense_mediated_decay"; transcript_status "KNOWN"; transcript_name "Gls2-208"; exon_number "14"; exon_id "ENSMUSE00001282768.1"; talon_gene "31964"; talon_transcript "83901"; talon_exon "432328"; ccdsid "CCDS24263.1"; exon_status "KNOWN"; level "2"; protein_id "ENSMUSP00000047376.6"; source "HAVANA"; tag "CCDS";
chr10	HAVANA	exon	128208591	128208667	.	+	.	gene_id "ENSMUSG00000044005.13"; transcript_id "ENSMUST00000143827.7"; gene_type "protein_coding"; gene_status "KNOWN"; gene_name "Gls2"; transcript_type "nonsense_mediated_decay"; transcript_status "KNOWN"; transcript_name "Gls2-208"; exon_number "15"; exon_id "ENSMUSE00001219431.1"; talon_gene "31964"; talon_transcript "83901"; talon_exon "432330"; ccdsid "CCDS24263.1"; exon_status "KNOWN"; level "2"; protein_id "ENSMUSP00000047376.6"; source "HAVANA"; tag "CCDS";
chr10	HAVANA	exon	128209106	128209169	.	+	.	gene_id "ENSMUSG00000044005.13"; transcript_id "ENSMUST00000143827.7"; gene_type "protein_coding"; gene_status "KNOWN"; gene_name "Gls2"; transcript_type "nonsense_mediated_decay"; transcript_status "KNOWN"; transcript_name "Gls2-208"; exon_number "16"; exon_id "ENSMUSE00001206398.1"; talon_gene "31964"; talon_transcript "83901"; talon_exon "432332"; ccdsid "CCDS24263.1"; exon_status "KNOWN"; level "2"; protein_id "ENSMUSP00000047376.6"; source "HAVANA"; tag "CCDS";
chr10	HAVANA	exon	128209288	128209934	.	+	.	gene_id "ENSMUSG00000044005.13"; transcript_id "ENSMUST00000143827.7"; gene_type "protein_coding"; gene_status "KNOWN"; gene_name "Gls2"; transcript_type "nonsense_mediated_decay"; transcript_status "KNOWN"; transcript_name "Gls2-208"; exon_number "17"; exon_id "ENSMUSE00000770408.1"; talon_gene "31964"; talon_transcript "83901"; talon_exon "432342"; exon_status "KNOWN"; level "2"; protein_id "ENSMUSP00000119763.1"; source "HAVANA"; tag "not_organism_supported";
chr10	HAVANA	transcript	128194726	128210004	.	+	.	gene_id "ENSMUSG00000044005.13"; transcript_id "ENSMUST00000159440.7"; gene_name "Gls2"; gene_status "KNOWN"; gene_type "protein_coding"; transcript_type "nonsense_mediated_decay"; transcript_status "KNOWN"; transcript_name "Gls2-211"; talon_gene "31964"; talon_transcript "83903"; havana_transcript "OTTMUST00000087148.1"; level "2"; protein_id "ENSMUSP00000124239.1"; source "HAVANA"; transcript_support_level "1";
chr10	HAVANA	exon	128194726	128194907	.	+	.	gene_id "ENSMUSG00000044005.13"; transcript_id "ENSMUST00000159440.7"; gene_type "protein_coding"; gene_status "KNOWN"; gene_name "Gls2"; transcript_type "nonsense_mediated_decay"; transcript_status "KNOWN"; transcript_name "Gls2-211"; exon_number "1"; exon_id "ENSMUSE00000857938.1"; talon_gene "31964"; talon_transcript "83903"; talon_exon "432346"; exon_status "KNOWN"; level "2"; protein_id "ENSMUSP00000124239.1"; source "HAVANA";
chr10	HAVANA	exon	128199182	128199281	.	+	.	gene_id "ENSMUSG00000044005.13"; transcript_id "ENSMUST00000159440.7"; gene_type "protein_coding"; gene_status "KNOWN"; gene_name "Gls2"; transcript_type "nonsense_mediated_decay"; transcript_status "KNOWN"; transcript_name "Gls2-211"; exon_number "2"; exon_id "ENSMUSE00001279450.1"; talon_gene "31964"; talon_transcript "83903"; talon_exon "432302"; ccdsid "CCDS24263.1"; exon_status "KNOWN"; level "2"; protein_id "ENSMUSP00000047376.6"; source "HAVANA"; tag "CCDS";
chr10	HAVANA	exon	128199637	128199758	.	+	.	gene_id "ENSMUSG00000044005.13"; transcript_id "ENSMUST00000159440.7"; gene_type "protein_coding"; gene_status "KNOWN"; gene_name "Gls2"; transcript_type "nonsense_mediated_decay"; transcript_status "KNOWN"; transcript_name "Gls2-211"; exon_number "3"; exon_id "ENSMUSE00000272147.3"; talon_gene "31964"; talon_transcript "83903"; talon_exon "432304"; ccdsid "CCDS24263.1"; exon_status "KNOWN"; level "2"; protein_id "ENSMUSP00000047376.6"; source "HAVANA"; tag "CCDS";
chr10	HAVANA	exon	128200144	128200302	.	+	.	gene_id "ENSMUSG00000044005.13"; transcript_id "ENSMUST00000159440.7"; gene_type "protein_coding"; gene_status "KNOWN"; gene_name "Gls2"; transcript_type "nonsense_mediated_decay"; transcript_status "KNOWN"; transcript_name "Gls2-211"; exon_number "4"; exon_id "ENSMUSE00000849144.1"; talon_gene "31964"; talon_transcript "83903"; talon_exon "432348"; exon_status "KNOWN"; level "2"; protein_id "ENSMUSP00000124239.1"; source "HAVANA";
chr10	HAVANA	exon	128200886	128200965	.	+	.	gene_id "ENSMUSG00000044005.13"; transcript_id "ENSMUST00000159440.7"; gene_type "protein_coding"; gene_status "KNOWN"; gene_name "Gls2"; transcript_type "nonsense_mediated_decay"; transcript_status "KNOWN"; transcript_name "Gls2-211"; exon_number "5"; exon_id "ENSMUSE00001207142.1"; talon_gene "31964"; talon_transcript "83903"; talon_exon "432308"; ccdsid "CCDS24263.1"; exon_status "KNOWN"; level "2"; protein_id "ENSMUSP00000047376.6"; source "HAVANA"; tag "CCDS";
chr10	HAVANA	exon	128201206	128201369	.	+	.	gene_id "ENSMUSG00000044005.13"; transcript_id "ENSMUST00000159440.7"; gene_type "protein_coding"; gene_status "KNOWN"; gene_name "Gls2"; transcript_type "nonsense_mediated_decay"; transcript_status "KNOWN"; transcript_name "Gls2-211"; exon_number "6"; exon_id "ENSMUSE00001270044.1"; talon_gene "31964"; talon_transcript "83903"; talon_exon "432310"; ccdsid "CCDS24263.1"; exon_status "KNOWN"; level "2"; protein_id "ENSMUSP00000047376.6"; source "HAVANA"; tag "CCDS";
chr10	HAVANA	exon	128201559	128201617	.	+	.	gene_id "ENSMUSG00000044005.13"; transcript_id "ENSMUST00000159440.7"; gene_type "protein_coding"; gene_status "KNOWN"; gene_name "Gls2"; transcript_type "nonsense_mediated_decay"; transcript_status "KNOWN"; transcript_name "Gls2-211"; exon_number "7"; exon_id "ENSMUSE00001235901.1"; talon_gene "31964"; talon_transcript "83903"; talon_exon "432312"; ccdsid "CCDS24263.1"; exon_status "KNOWN"; level "2"; protein_id "ENSMUSP00000047376.6"; source "HAVANA"; tag "CCDS";
chr10	HAVANA	exon	128203823	128203855	.	+	.	gene_id "ENSMUSG00000044005.13"; transcript_id "ENSMUST00000159440.7"; gene_type "protein_coding"; gene_status "KNOWN"; gene_name "Gls2"; transcript_type "nonsense_mediated_decay"; transcript_status "KNOWN"; transcript_name "Gls2-211"; exon_number "8"; exon_id "ENSMUSE00001251554.1"; talon_gene "31964"; talon_transcript "83903"; talon_exon "432314"; ccdsid "CCDS24263.1"; exon_status "KNOWN"; level "2"; protein_id "ENSMUSP00000047376.6"; source "HAVANA"; tag "CCDS";
chr10	HAVANA	exon	128204075	128204133	.	+	.	gene_id "ENSMUSG00000044005.13"; transcript_id "ENSMUST00000159440.7"; gene_type "protein_coding"; gene_status "KNOWN"; gene_name "Gls2"; transcript_type "nonsense_mediated_decay"; transcript_status "KNOWN"; transcript_name "Gls2-211"; exon_number "9"; exon_id "ENSMUSE00001261845.1"; talon_gene "31964"; talon_transcript "83903"; talon_exon "432316"; ccdsid "CCDS24263.1"; exon_status "KNOWN"; level "2"; protein_id "ENSMUSP00000047376.6"; source "HAVANA"; tag "CCDS";
chr10	HAVANA	exon	128204661	128204727	.	+	.	gene_id "ENSMUSG00000044005.13"; transcript_id "ENSMUST00000159440.7"; gene_type "protein_coding"; gene_status "KNOWN"; gene_name "Gls2"; transcript_type "nonsense_mediated_decay"; transcript_status "KNOWN"; transcript_name "Gls2-211"; exon_number "10"; exon_id "ENSMUSE00001284778.1"; talon_gene "31964"; talon_transcript "83903"; talon_exon "432318"; ccdsid "CCDS24263.1"; exon_status "KNOWN"; level "2"; protein_id "ENSMUSP00000047376.6"; source "HAVANA"; tag "CCDS";
chr10	HAVANA	exon	128204861	128204911	.	+	.	gene_id "ENSMUSG00000044005.13"; transcript_id "ENSMUST00000159440.7"; gene_type "protein_coding"; gene_status "KNOWN"; gene_name "Gls2"; transcript_type "nonsense_mediated_decay"; transcript_status "KNOWN"; transcript_name "Gls2-211"; exon_number "11"; exon_id "ENSMUSE00001215243.1"; talon_gene "31964"; talon_transcript "83903"; talon_exon "432320"; ccdsid "CCDS24263.1"; exon_status "KNOWN"; level "2"; protein_id "ENSMUSP00000047376.6"; source "HAVANA"; tag "CCDS";
chr10	HAVANA	exon	128205088	128205264	.	+	.	gene_id "ENSMUSG00000044005.13"; transcript_id "ENSMUST00000159440.7"; gene_type "protein_coding"; gene_status "KNOWN"; gene_name "Gls2"; transcript_type "nonsense_mediated_decay"; transcript_status "KNOWN"; transcript_name "Gls2-211"; exon_number "12"; exon_id "ENSMUSE00001219644.1"; talon_gene "31964"; talon_transcript "83903"; talon_exon "432322"; ccdsid "CCDS24263.1"; exon_status "KNOWN"; level "2"; protein_id "ENSMUSP00000047376.6"; source "HAVANA"; tag "CCDS";
chr10	HAVANA	exon	128206872	128207003	.	+	.	gene_id "ENSMUSG00000044005.13"; transcript_id "ENSMUST00000159440.7"; gene_type "protein_coding"; gene_status "KNOWN"; gene_name "Gls2"; transcript_type "nonsense_mediated_decay"; transcript_status "KNOWN"; transcript_name "Gls2-211"; exon_number "13"; exon_id "ENSMUSE00001280990.1"; talon_gene "31964"; talon_transcript "83903"; talon_exon "432324"; ccdsid "CCDS24263.1"; exon_status "KNOWN"; level "2"; protein_id "ENSMUSP00000047376.6"; source "HAVANA"; tag "CCDS";
chr10	HAVANA	exon	128207298	128207390	.	+	.	gene_id "ENSMUSG00000044005.13"; transcript_id "ENSMUST00000159440.7"; gene_type "protein_coding"; gene_status "KNOWN"; gene_name "Gls2"; transcript_type "nonsense_mediated_decay"; transcript_status "KNOWN"; transcript_name "Gls2-211"; exon_number "14"; exon_id "ENSMUSE00001221473.1"; talon_gene "31964"; talon_transcript "83903"; talon_exon "432326"; ccdsid "CCDS24263.1"; exon_status "KNOWN"; level "2"; protein_id "ENSMUSP00000047376.6"; source "HAVANA"; tag "CCDS";
chr10	HAVANA	exon	128207561	128207622	.	+	.	gene_id "ENSMUSG00000044005.13"; transcript_id "ENSMUST00000159440.7"; gene_type "protein_coding"; gene_status "KNOWN"; gene_name "Gls2"; transcript_type "nonsense_mediated_decay"; transcript_status "KNOWN"; transcript_name "Gls2-211"; exon_number "15"; exon_id "ENSMUSE00001282768.1"; talon_gene "31964"; talon_transcript "83903"; talon_exon "432328"; ccdsid "CCDS24263.1"; exon_status "KNOWN"; level "2"; protein_id "ENSMUSP00000047376.6"; source "HAVANA"; tag "CCDS";
chr10	HAVANA	exon	128208591	128208667	.	+	.	gene_id "ENSMUSG00000044005.13"; transcript_id "ENSMUST00000159440.7"; gene_type "protein_coding"; gene_status "KNOWN"; gene_name "Gls2"; transcript_type "nonsense_mediated_decay"; transcript_status "KNOWN"; transcript_name "Gls2-211"; exon_number "16"; exon_id "ENSMUSE00001219431.1"; talon_gene "31964"; talon_transcript "83903"; talon_exon "432330"; ccdsid "CCDS24263.1"; exon_status "KNOWN"; level "2"; protein_id "ENSMUSP00000047376.6"; source "HAVANA"; tag "CCDS";
chr10	HAVANA	exon	128209106	128209169	.	+	.	gene_id "ENSMUSG00000044005.13"; transcript_id "ENSMUST00000159440.7"; gene_type "protein_coding"; gene_status "KNOWN"; gene_name "Gls2"; transcript_type "nonsense_mediated_decay"; transcript_status "KNOWN"; transcript_name "Gls2-211"; exon_number "17"; exon_id "ENSMUSE00001206398.1"; talon_gene "31964"; talon_transcript "83903"; talon_exon "432332"; ccdsid "CCDS24263.1"; exon_status "KNOWN"; level "2"; protein_id "ENSMUSP00000047376.6"; source "HAVANA"; tag "CCDS";
chr10	HAVANA	exon	128209288	128210004	.	+	.	gene_id "ENSMUSG00000044005.13"; transcript_id "ENSMUST00000159440.7"; gene_type "protein_coding"; gene_status "KNOWN"; gene_name "Gls2"; transcript_type "nonsense_mediated_decay"; transcript_status "KNOWN"; transcript_name "Gls2-211"; exon_number "18"; exon_id "ENSMUSE00000866815.1"; talon_gene "31964"; talon_transcript "83903"; talon_exon "432349"; exon_status "KNOWN"; level "2"; protein_id "ENSMUSP00000124239.1"; source "HAVANA";
chr10	HAVANA	transcript	128194748	128209934	.	+	.	gene_id "ENSMUSG00000044005.13"; transcript_id "ENSMUST00000134104.7"; gene_name "Gls2"; gene_status "KNOWN"; gene_type "protein_coding"; transcript_type "nonsense_mediated_decay"; transcript_status "KNOWN"; transcript_name "Gls2-205"; talon_gene "31964"; talon_transcript "83904"; havana_transcript "OTTMUST00000084286.1"; level "2"; protein_id "ENSMUSP00000123436.1"; source "HAVANA"; tag "cds_start_NF"; transcript_support_level "1";
chr10	HAVANA	exon	128194748	128194907	.	+	.	gene_id "ENSMUSG00000044005.13"; transcript_id "ENSMUST00000134104.7"; gene_type "protein_coding"; gene_status "KNOWN"; gene_name "Gls2"; transcript_type "nonsense_mediated_decay"; transcript_status "KNOWN"; transcript_name "Gls2-205"; exon_number "1"; exon_id "ENSMUSE00000840324.1"; talon_gene "31964"; talon_transcript "83904"; talon_exon "432350"; exon_status "KNOWN"; level "2"; protein_id "ENSMUSP00000123436.1"; source "HAVANA"; tag "cds_start_NF";
chr10	HAVANA	exon	128199182	128199281	.	+	.	gene_id "ENSMUSG00000044005.13"; transcript_id "ENSMUST00000134104.7"; gene_type "protein_coding"; gene_status "KNOWN"; gene_name "Gls2"; transcript_type "nonsense_mediated_decay"; transcript_status "KNOWN"; transcript_name "Gls2-205"; exon_number "2"; exon_id "ENSMUSE00001279450.1"; talon_gene "31964"; talon_transcript "83904"; talon_exon "432302"; ccdsid "CCDS24263.1"; exon_status "KNOWN"; level "2"; protein_id "ENSMUSP00000047376.6"; source "HAVANA"; tag "CCDS";
chr10	HAVANA	exon	128199637	128199758	.	+	.	gene_id "ENSMUSG00000044005.13"; transcript_id "ENSMUST00000134104.7"; gene_type "protein_coding"; gene_status "KNOWN"; gene_name "Gls2"; transcript_type "nonsense_mediated_decay"; transcript_status "KNOWN"; transcript_name "Gls2-205"; exon_number "3"; exon_id "ENSMUSE00000272147.3"; talon_gene "31964"; talon_transcript "83904"; talon_exon "432304"; ccdsid "CCDS24263.1"; exon_status "KNOWN"; level "2"; protein_id "ENSMUSP00000047376.6"; source "HAVANA"; tag "CCDS";
chr10	HAVANA	exon	128200173	128200302	.	+	.	gene_id "ENSMUSG00000044005.13"; transcript_id "ENSMUST00000134104.7"; gene_type "protein_coding"; gene_status "KNOWN"; gene_name "Gls2"; transcript_type "nonsense_mediated_decay"; transcript_status "KNOWN"; transcript_name "Gls2-205"; exon_number "4"; exon_id "ENSMUSE00000272141.3"; talon_gene "31964"; talon_transcript "83904"; talon_exon "432306"; ccdsid "CCDS24263.1"; exon_status "KNOWN"; level "2"; protein_id "ENSMUSP00000047376.6"; source "HAVANA"; tag "CCDS";
chr10	HAVANA	exon	128201206	128201369	.	+	.	gene_id "ENSMUSG00000044005.13"; transcript_id "ENSMUST00000134104.7"; gene_type "protein_coding"; gene_status "KNOWN"; gene_name "Gls2"; transcript_type "nonsense_mediated_decay"; transcript_status "KNOWN"; transcript_name "Gls2-205"; exon_number "5"; exon_id "ENSMUSE00001270044.1"; talon_gene "31964"; talon_transcript "83904"; talon_exon "432310"; ccdsid "CCDS24263.1"; exon_status "KNOWN"; level "2"; protein_id "ENSMUSP00000047376.6"; source "HAVANA"; tag "CCDS";
chr10	HAVANA	exon	128201559	128201617	.	+	.	gene_id "ENSMUSG00000044005.13"; transcript_id "ENSMUST00000134104.7"; gene_type "protein_coding"; gene_status "KNOWN"; gene_name "Gls2"; transcript_type "nonsense_mediated_decay"; transcript_status "KNOWN"; transcript_name "Gls2-205"; exon_number "6"; exon_id "ENSMUSE00001235901.1"; talon_gene "31964"; talon_transcript "83904"; talon_exon "432312"; ccdsid "CCDS24263.1"; exon_status "KNOWN"; level "2"; protein_id "ENSMUSP00000047376.6"; source "HAVANA"; tag "CCDS";
chr10	HAVANA	exon	128203823	128203855	.	+	.	gene_id "ENSMUSG00000044005.13"; transcript_id "ENSMUST00000134104.7"; gene_type "protein_coding"; gene_status "KNOWN"; gene_name "Gls2"; transcript_type "nonsense_mediated_decay"; transcript_status "KNOWN"; transcript_name "Gls2-205"; exon_number "7"; exon_id "ENSMUSE00001251554.1"; talon_gene "31964"; talon_transcript "83904"; talon_exon "432314"; ccdsid "CCDS24263.1"; exon_status "KNOWN"; level "2"; protein_id "ENSMUSP00000047376.6"; source "HAVANA"; tag "CCDS";
chr10	HAVANA	exon	128204075	128204133	.	+	.	gene_id "ENSMUSG00000044005.13"; transcript_id "ENSMUST00000134104.7"; gene_type "protein_coding"; gene_status "KNOWN"; gene_name "Gls2"; transcript_type "nonsense_mediated_decay"; transcript_status "KNOWN"; transcript_name "Gls2-205"; exon_number "8"; exon_id "ENSMUSE00001261845.1"; talon_gene "31964"; talon_transcript "83904"; talon_exon "432316"; ccdsid "CCDS24263.1"; exon_status "KNOWN"; level "2"; protein_id "ENSMUSP00000047376.6"; source "HAVANA"; tag "CCDS";
chr10	HAVANA	exon	128204661	128204727	.	+	.	gene_id "ENSMUSG00000044005.13"; transcript_id "ENSMUST00000134104.7"; gene_type "protein_coding"; gene_status "KNOWN"; gene_name "Gls2"; transcript_type "nonsense_mediated_decay"; transcript_status "KNOWN"; transcript_name "Gls2-205"; exon_number "9"; exon_id "ENSMUSE00001284778.1"; talon_gene "31964"; talon_transcript "83904"; talon_exon "432318"; ccdsid "CCDS24263.1"; exon_status "KNOWN"; level "2"; protein_id "ENSMUSP00000047376.6"; source "HAVANA"; tag "CCDS";
chr10	HAVANA	exon	128204861	128204911	.	+	.	gene_id "ENSMUSG00000044005.13"; transcript_id "ENSMUST00000134104.7"; gene_type "protein_coding"; gene_status "KNOWN"; gene_name "Gls2"; transcript_type "nonsense_mediated_decay"; transcript_status "KNOWN"; transcript_name "Gls2-205"; exon_number "10"; exon_id "ENSMUSE00001215243.1"; talon_gene "31964"; talon_transcript "83904"; talon_exon "432320"; ccdsid "CCDS24263.1"; exon_status "KNOWN"; level "2"; protein_id "ENSMUSP00000047376.6"; source "HAVANA"; tag "CCDS";
chr10	HAVANA	exon	128205088	128205264	.	+	.	gene_id "ENSMUSG00000044005.13"; transcript_id "ENSMUST00000134104.7"; gene_type "protein_coding"; gene_status "KNOWN"; gene_name "Gls2"; transcript_type "nonsense_mediated_decay"; transcript_status "KNOWN"; transcript_name "Gls2-205"; exon_number "11"; exon_id "ENSMUSE00001219644.1"; talon_gene "31964"; talon_transcript "83904"; talon_exon "432322"; ccdsid "CCDS24263.1"; exon_status "KNOWN"; level "2"; protein_id "ENSMUSP00000047376.6"; source "HAVANA"; tag "CCDS";
chr10	HAVANA	exon	128206872	128207003	.	+	.	gene_id "ENSMUSG00000044005.13"; transcript_id "ENSMUST00000134104.7"; gene_type "protein_coding"; gene_status "KNOWN"; gene_name "Gls2"; transcript_type "nonsense_mediated_decay"; transcript_status "KNOWN"; transcript_name "Gls2-205"; exon_number "12"; exon_id "ENSMUSE00001280990.1"; talon_gene "31964"; talon_transcript "83904"; talon_exon "432324"; ccdsid "CCDS24263.1"; exon_status "KNOWN"; level "2"; protein_id "ENSMUSP00000047376.6"; source "HAVANA"; tag "CCDS";
chr10	HAVANA	exon	128207298	128207390	.	+	.	gene_id "ENSMUSG00000044005.13"; transcript_id "ENSMUST00000134104.7"; gene_type "protein_coding"; gene_status "KNOWN"; gene_name "Gls2"; transcript_type "nonsense_mediated_decay"; transcript_status "KNOWN"; transcript_name "Gls2-205"; exon_number "13"; exon_id "ENSMUSE00001221473.1"; talon_gene "31964"; talon_transcript "83904"; talon_exon "432326"; ccdsid "CCDS24263.1"; exon_status "KNOWN"; level "2"; protein_id "ENSMUSP00000047376.6"; source "HAVANA"; tag "CCDS";
chr10	HAVANA	exon	128207561	128207622	.	+	.	gene_id "ENSMUSG00000044005.13"; transcript_id "ENSMUST00000134104.7"; gene_type "protein_coding"; gene_status "KNOWN"; gene_name "Gls2"; transcript_type "nonsense_mediated_decay"; transcript_status "KNOWN"; transcript_name "Gls2-205"; exon_number "14"; exon_id "ENSMUSE00001282768.1"; talon_gene "31964"; talon_transcript "83904"; talon_exon "432328"; ccdsid "CCDS24263.1"; exon_status "KNOWN"; level "2"; protein_id "ENSMUSP00000047376.6"; source "HAVANA"; tag "CCDS";
chr10	HAVANA	exon	128208591	128208667	.	+	.	gene_id "ENSMUSG00000044005.13"; transcript_id "ENSMUST00000134104.7"; gene_type "protein_coding"; gene_status "KNOWN"; gene_name "Gls2"; transcript_type "nonsense_mediated_decay"; transcript_status "KNOWN"; transcript_name "Gls2-205"; exon_number "15"; exon_id "ENSMUSE00001219431.1"; talon_gene "31964"; talon_transcript "83904"; talon_exon "432330"; ccdsid "CCDS24263.1"; exon_status "KNOWN"; level "2"; protein_id "ENSMUSP00000047376.6"; source "HAVANA"; tag "CCDS";
chr10	HAVANA	exon	128209106	128209169	.	+	.	gene_id "ENSMUSG00000044005.13"; transcript_id "ENSMUST00000134104.7"; gene_type "protein_coding"; gene_status "KNOWN"; gene_name "Gls2"; transcript_type "nonsense_mediated_decay"; transcript_status "KNOWN"; transcript_name "Gls2-205"; exon_number "16"; exon_id "ENSMUSE00001206398.1"; talon_gene "31964"; talon_transcript "83904"; talon_exon "432332"; ccdsid "CCDS24263.1"; exon_status "KNOWN"; level "2"; protein_id "ENSMUSP00000047376.6"; source "HAVANA"; tag "CCDS";
chr10	HAVANA	exon	128209288	128209934	.	+	.	gene_id "ENSMUSG00000044005.13"; transcript_id "ENSMUST00000134104.7"; gene_type "protein_coding"; gene_status "KNOWN"; gene_name "Gls2"; transcript_type "nonsense_mediated_decay"; transcript_status "KNOWN"; transcript_name "Gls2-205"; exon_number "17"; exon_id "ENSMUSE00000770408.1"; talon_gene "31964"; talon_transcript "83904"; talon_exon "432342"; exon_status "KNOWN"; level "2"; protein_id "ENSMUSP00000119763.1"; source "HAVANA"; tag "not_organism_supported";
chr10	HAVANA	gene	128209908	128211807	.	-	.	gene_id "ENSMUSG00000051346.9"; gene_name "Spryd4"; gene_status "KNOWN"; gene_type "protein_coding"; talon_gene "31965"; havana_gene "OTTMUSG00000064930.1"; level "2";
chr10	HAVANA	transcript	128209908	128211807	.	-	.	gene_id "ENSMUSG00000051346.9"; transcript_id "ENSMUST00000061995.9"; gene_name "Spryd4"; gene_status "KNOWN"; gene_type "protein_coding"; transcript_type "protein_coding"; transcript_status "KNOWN"; transcript_name "Spryd4-201"; talon_gene "31965"; talon_transcript "83910"; ccdsid "CCDS24264.1"; havana_transcript "OTTMUST00000158128.1"; level "2"; protein_id "ENSMUSP00000054731.8"; source "HAVANA"; tag "CCDS"; transcript_support_level "1";
chr10	HAVANA	exon	128211709	128211807	.	-	.	gene_id "ENSMUSG00000051346.9"; transcript_id "ENSMUST00000061995.9"; gene_type "protein_coding"; gene_status "KNOWN"; gene_name "Spryd4"; transcript_type "protein_coding"; transcript_status "KNOWN"; transcript_name "Spryd4-201"; exon_number "1"; exon_id "ENSMUSE00000354594.9"; talon_gene "31965"; talon_transcript "83910"; talon_exon "432364"; ccdsid "CCDS24264.1"; exon_status "KNOWN"; level "2"; protein_id "ENSMUSP00000054731.8"; source "HAVANA"; tag "CCDS";
chr10	HAVANA	exon	128209908	128211391	.	-	.	gene_id "ENSMUSG00000051346.9"; transcript_id "ENSMUST00000061995.9"; gene_type "protein_coding"; gene_status "KNOWN"; gene_name "Spryd4"; transcript_type "protein_coding"; transcript_status "KNOWN"; transcript_name "Spryd4-201"; exon_number "2"; exon_id "ENSMUSE00000337183.9"; talon_gene "31965"; talon_transcript "83910"; talon_exon "432366"; ccdsid "CCDS24264.1"; exon_status "KNOWN"; level "2"; protein_id "ENSMUSP00000054731.8"; source "HAVANA"; tag "CCDS";
chr10	HAVANA	gene	128232065	128252939	.	+	.	gene_id "ENSMUSG00000039994.15"; gene_name "Timeless"; gene_status "KNOWN"; gene_type "protein_coding"; talon_gene "31968"; havana_gene "OTTMUSG00000024310.6"; level "2";
chr10	HAVANA	transcript	128232065	128252941	.	+	.	gene_id "ENSMUSG00000039994.15"; transcript_id "ENSMUST00000055539.10"; gene_name "Timeless"; gene_status "KNOWN"; gene_type "protein_coding"; transcript_type "protein_coding"; transcript_status "KNOWN"; transcript_name "Timeless-201"; talon_gene "31968"; talon_transcript "83913"; ccdsid "CCDS24266.1"; havana_transcript "OTTMUST00000059534.1"; level "2"; protein_id "ENSMUSP00000058021.4"; source "HAVANA"; tag "CCDS"; transcript_support_level "1";
chr10	HAVANA	exon	128232065	128232175	.	+	.	gene_id "ENSMUSG00000039994.15"; transcript_id "ENSMUST00000055539.10"; gene_type "protein_coding"; gene_status "KNOWN"; gene_name "Timeless"; transcript_type "protein_coding"; transcript_status "KNOWN"; transcript_name "Timeless-201"; exon_number "1"; exon_id "ENSMUSE00000796696.1"; talon_gene "31968"; talon_transcript "83913"; talon_exon "432377"; ccdsid "CCDS24266.1"; exon_status "KNOWN"; level "2"; protein_id "ENSMUSP00000058021.4"; source "HAVANA"; tag "CCDS";
chr10	HAVANA	exon	128239834	128239997	.	+	.	gene_id "ENSMUSG00000039994.15"; transcript_id "ENSMUST00000055539.10"; gene_type "protein_coding"; gene_status "KNOWN"; gene_name "Timeless"; transcript_type "protein_coding"; transcript_status "KNOWN"; transcript_name "Timeless-201"; exon_number "2"; exon_id "ENSMUSE00000445840.3"; talon_gene "31968"; talon_transcript "83913"; talon_exon "432379"; ccdsid "CCDS24266.1"; exon_status "KNOWN"; level "2"; protein_id "ENSMUSP00000058021.4"; source "HAVANA"; tag "CCDS";
chr10	HAVANA	exon	128240138	128240291	.	+	.	gene_id "ENSMUSG00000039994.15"; transcript_id "ENSMUST00000055539.10"; gene_type "protein_coding"; gene_status "KNOWN"; gene_name "Timeless"; transcript_type "protein_coding"; transcript_status "KNOWN"; transcript_name "Timeless-201"; exon_number "3"; exon_id "ENSMUSE00001292351.1"; talon_gene "31968"; talon_transcript "83913"; talon_exon "432381"; ccdsid "CCDS24266.1"; exon_status "KNOWN"; level "2"; protein_id "ENSMUSP00000058021.4"; source "HAVANA"; tag "CCDS";
chr10	HAVANA	exon	128240380	128240494	.	+	.	gene_id "ENSMUSG00000039994.15"; transcript_id "ENSMUST00000055539.10"; gene_type "protein_coding"; gene_status "KNOWN"; gene_name "Timeless"; transcript_type "protein_coding"; transcript_status "KNOWN"; transcript_name "Timeless-201"; exon_number "4"; exon_id "ENSMUSE00001275558.1"; talon_gene "31968"; talon_transcript "83913"; talon_exon "432383"; ccdsid "CCDS24266.1"; exon_status "KNOWN"; level "2"; protein_id "ENSMUSP00000058021.4"; source "HAVANA"; tag "CCDS";
chr10	HAVANA	exon	128240590	128240652	.	+	.	gene_id "ENSMUSG00000039994.15"; transcript_id "ENSMUST00000055539.10"; gene_type "protein_coding"; gene_status "KNOWN"; gene_name "Timeless"; transcript_type "protein_coding"; transcript_status "KNOWN"; transcript_name "Timeless-201"; exon_number "5"; exon_id "ENSMUSE00001235457.1"; talon_gene "31968"; talon_transcript "83913"; talon_exon "432385"; ccdsid "CCDS24266.1"; exon_status "KNOWN"; level "2"; protein_id "ENSMUSP00000058021.4"; source "HAVANA"; tag "CCDS";
chr10	HAVANA	exon	128241275	128241376	.	+	.	gene_id "ENSMUSG00000039994.15"; transcript_id "ENSMUST00000055539.10"; gene_type "protein_coding"; gene_status "KNOWN"; gene_name "Timeless"; transcript_type "protein_coding"; transcript_status "KNOWN"; transcript_name "Timeless-201"; exon_number "6"; exon_id "ENSMUSE00001252243.1"; talon_gene "31968"; talon_transcript "83913"; talon_exon "432387"; ccdsid "CCDS24266.1"; exon_status "KNOWN"; level "2"; protein_id "ENSMUSP00000058021.4"; source "HAVANA"; tag "CCDS";
chr10	HAVANA	exon	128241584	128241739	.	+	.	gene_id "ENSMUSG00000039994.15"; transcript_id "ENSMUST00000055539.10"; gene_type "protein_coding"; gene_status "KNOWN"; gene_name "Timeless"; transcript_type "protein_coding"; transcript_status "KNOWN"; transcript_name "Timeless-201"; exon_number "7"; exon_id "ENSMUSE00001230445.1"; talon_gene "31968"; talon_transcript "83913"; talon_exon "432389"; ccdsid "CCDS24266.1"; exon_status "KNOWN"; level "2"; protein_id "ENSMUSP00000058021.4"; source "HAVANA"; tag "CCDS";
chr10	HAVANA	exon	128242310	128242443	.	+	.	gene_id "ENSMUSG00000039994.15"; transcript_id "ENSMUST00000055539.10"; gene_type "protein_coding"; gene_status "KNOWN"; gene_name "Timeless"; transcript_type "protein_coding"; transcript_status "KNOWN"; transcript_name "Timeless-201"; exon_number "8"; exon_id "ENSMUSE00001297498.1"; talon_gene "31968"; talon_transcript "83913"; talon_exon "432391"; ccdsid "CCDS24266.1"; exon_status "KNOWN"; level "2"; protein_id "ENSMUSP00000058021.4"; source "HAVANA"; tag "CCDS";
chr10	HAVANA	exon	128242631	128242718	.	+	.	gene_id "ENSMUSG00000039994.15"; transcript_id "ENSMUST00000055539.10"; gene_type "protein_coding"; gene_status "KNOWN"; gene_name "Timeless"; transcript_type "protein_coding"; transcript_status "KNOWN"; transcript_name "Timeless-201"; exon_number "9"; exon_id "ENSMUSE00001216509.1"; talon_gene "31968"; talon_transcript "83913"; talon_exon "432393"; ccdsid "CCDS24266.1"; exon_status "KNOWN"; level "2"; protein_id "ENSMUSP00000058021.4"; source "HAVANA"; tag "CCDS";
chr10	HAVANA	exon	128243195	128243371	.	+	.	gene_id "ENSMUSG00000039994.15"; transcript_id "ENSMUST00000055539.10"; gene_type "protein_coding"; gene_status "KNOWN"; gene_name "Timeless"; transcript_type "protein_coding"; transcript_status "KNOWN"; transcript_name "Timeless-201"; exon_number "10"; exon_id "ENSMUSE00001252281.1"; talon_gene "31968"; talon_transcript "83913"; talon_exon "432395"; ccdsid "CCDS24266.1"; exon_status "KNOWN"; level "2"; protein_id "ENSMUSP00000058021.4"; source "HAVANA"; tag "CCDS";
chr10	HAVANA	exon	128244070	128244287	.	+	.	gene_id "ENSMUSG00000039994.15"; transcript_id "ENSMUST00000055539.10"; gene_type "protein_coding"; gene_status "KNOWN"; gene_name "Timeless"; transcript_type "protein_coding"; transcript_status "KNOWN"; transcript_name "Timeless-201"; exon_number "11"; exon_id "ENSMUSE00001288658.1"; talon_gene "31968"; talon_transcript "83913"; talon_exon "432397"; ccdsid "CCDS24266.1"; exon_status "KNOWN"; level "2"; protein_id "ENSMUSP00000058021.4"; source "HAVANA"; tag "CCDS";
chr10	HAVANA	exon	128244438	128244541	.	+	.	gene_id "ENSMUSG00000039994.15"; transcript_id "ENSMUST00000055539.10"; gene_type "protein_coding"; gene_status "KNOWN"; gene_name "Timeless"; transcript_type "protein_coding"; transcript_status "KNOWN"; transcript_name "Timeless-201"; exon_number "12"; exon_id "ENSMUSE00001282997.1"; talon_gene "31968"; talon_transcript "83913"; talon_exon "432399"; ccdsid "CCDS24266.1"; exon_status "KNOWN"; level "2"; protein_id "ENSMUSP00000058021.4"; source "HAVANA"; tag "CCDS";
chr10	HAVANA	exon	128244660	128244829	.	+	.	gene_id "ENSMUSG00000039994.15"; transcript_id "ENSMUST00000055539.10"; gene_type "protein_coding"; gene_status "KNOWN"; gene_name "Timeless"; transcript_type "protein_coding"; transcript_status "KNOWN"; transcript_name "Timeless-201"; exon_number "13"; exon_id "ENSMUSE00001264232.1"; talon_gene "31968"; talon_transcript "83913"; talon_exon "432401"; ccdsid "CCDS24266.1"; exon_status "KNOWN"; level "2"; protein_id "ENSMUSP00000058021.4"; source "HAVANA"; tag "CCDS";
chr10	HAVANA	exon	128246086	128246211	.	+	.	gene_id "ENSMUSG00000039994.15"; transcript_id "ENSMUST00000055539.10"; gene_type "protein_coding"; gene_status "KNOWN"; gene_name "Timeless"; transcript_type "protein_coding"; transcript_status "KNOWN"; transcript_name "Timeless-201"; exon_number "14"; exon_id "ENSMUSE00001244988.1"; talon_gene "31968"; talon_transcript "83913"; talon_exon "432403"; ccdsid "CCDS24266.1"; exon_status "KNOWN"; level "2"; protein_id "ENSMUSP00000058021.4"; source "HAVANA"; tag "CCDS";
chr10	HAVANA	exon	128246309	128246460	.	+	.	gene_id "ENSMUSG00000039994.15"; transcript_id "ENSMUST00000055539.10"; gene_type "protein_coding"; gene_status "KNOWN"; gene_name "Timeless"; transcript_type "protein_coding"; transcript_status "KNOWN"; transcript_name "Timeless-201"; exon_number "15"; exon_id "ENSMUSE00001229423.1"; talon_gene "31968"; talon_transcript "83913"; talon_exon "432405"; ccdsid "CCDS24266.1"; exon_status "KNOWN"; level "2"; protein_id "ENSMUSP00000058021.4"; source "HAVANA"; tag "CCDS";
chr10	HAVANA	exon	128247153	128247250	.	+	.	gene_id "ENSMUSG00000039994.15"; transcript_id "ENSMUST00000055539.10"; gene_type "protein_coding"; gene_status "KNOWN"; gene_name "Timeless"; transcript_type "protein_coding"; transcript_status "KNOWN"; transcript_name "Timeless-201"; exon_number "16"; exon_id "ENSMUSE00001219855.1"; talon_gene "31968"; talon_transcript "83913"; talon_exon "432407"; ccdsid "CCDS24266.1"; exon_status "KNOWN"; level "2"; protein_id "ENSMUSP00000058021.4"; source "HAVANA"; tag "CCDS";
chr10	HAVANA	exon	128247340	128247457	.	+	.	gene_id "ENSMUSG00000039994.15"; transcript_id "ENSMUST00000055539.10"; gene_type "protein_coding"; gene_status "KNOWN"; gene_name "Timeless"; transcript_type "protein_coding"; transcript_status "KNOWN"; transcript_name "Timeless-201"; exon_number "17"; exon_id "ENSMUSE00001296212.1"; talon_gene "31968"; talon_transcript "83913"; talon_exon "432409"; ccdsid "CCDS24266.1"; exon_status "KNOWN"; level "2"; protein_id "ENSMUSP00000058021.4"; source "HAVANA"; tag "CCDS";
chr10	HAVANA	exon	128247576	128247777	.	+	.	gene_id "ENSMUSG00000039994.15"; transcript_id "ENSMUST00000055539.10"; gene_type "protein_coding"; gene_status "KNOWN"; gene_name "Timeless"; transcript_type "protein_coding"; transcript_status "KNOWN"; transcript_name "Timeless-201"; exon_number "18"; exon_id "ENSMUSE00001215541.1"; talon_gene "31968"; talon_transcript "83913"; talon_exon "432411"; ccdsid "CCDS24266.1"; exon_status "KNOWN"; level "2"; protein_id "ENSMUSP00000058021.4"; source "HAVANA"; tag "CCDS";
chr10	HAVANA	exon	128248362	128248507	.	+	.	gene_id "ENSMUSG00000039994.15"; transcript_id "ENSMUST00000055539.10"; gene_type "protein_coding"; gene_status "KNOWN"; gene_name "Timeless"; transcript_type "protein_coding"; transcript_status "KNOWN"; transcript_name "Timeless-201"; exon_number "19"; exon_id "ENSMUSE00001224165.1"; talon_gene "31968"; talon_transcript "83913"; talon_exon "432413"; ccdsid "CCDS24266.1"; exon_status "KNOWN"; level "2"; protein_id "ENSMUSP00000058021.4"; source "HAVANA"; tag "CCDS";
chr10	HAVANA	exon	128249347	128249432	.	+	.	gene_id "ENSMUSG00000039994.15"; transcript_id "ENSMUST00000055539.10"; gene_type "protein_coding"; gene_status "KNOWN"; gene_name "Timeless"; transcript_type "protein_coding"; transcript_status "KNOWN"; transcript_name "Timeless-201"; exon_number "20"; exon_id "ENSMUSE00001213106.1"; talon_gene "31968"; talon_transcript "83913"; talon_exon "432415"; ccdsid "CCDS24266.1"; exon_status "KNOWN"; level "2"; protein_id "ENSMUSP00000058021.4"; source "HAVANA"; tag "CCDS";
chr10	HAVANA	exon	128249521	128249641	.	+	.	gene_id "ENSMUSG00000039994.15"; transcript_id "ENSMUST00000055539.10"; gene_type "protein_coding"; gene_status "KNOWN"; gene_name "Timeless"; transcript_type "protein_coding"; transcript_status "KNOWN"; transcript_name "Timeless-201"; exon_number "21"; exon_id "ENSMUSE00001218363.1"; talon_gene "31968"; talon_transcript "83913"; talon_exon "432417"; ccdsid "CCDS24266.1"; exon_status "KNOWN"; level "2"; protein_id "ENSMUSP00000058021.4"; source "HAVANA"; tag "CCDS";
chr10	HAVANA	exon	128249728	128249810	.	+	.	gene_id "ENSMUSG00000039994.15"; transcript_id "ENSMUST00000055539.10"; gene_type "protein_coding"; gene_status "KNOWN"; gene_name "Timeless"; transcript_type "protein_coding"; transcript_status "KNOWN"; transcript_name "Timeless-201"; exon_number "22"; exon_id "ENSMUSE00001254565.1"; talon_gene "31968"; talon_transcript "83913"; talon_exon "432419"; ccdsid "CCDS24266.1"; exon_status "KNOWN"; level "2"; protein_id "ENSMUSP00000058021.4"; source "HAVANA"; tag "CCDS";
chr10	HAVANA	exon	128249968	128250110	.	+	.	gene_id "ENSMUSG00000039994.15"; transcript_id "ENSMUST00000055539.10"; gene_type "protein_coding"; gene_status "KNOWN"; gene_name "Timeless"; transcript_type "protein_coding"; transcript_status "KNOWN"; transcript_name "Timeless-201"; exon_number "23"; exon_id "ENSMUSE00001245125.1"; talon_gene "31968"; talon_transcript "83913"; talon_exon "432421"; ccdsid "CCDS24266.1"; exon_status "KNOWN"; level "2"; protein_id "ENSMUSP00000058021.4"; source "HAVANA"; tag "CCDS";
chr10	HAVANA	exon	128250285	128250462	.	+	.	gene_id "ENSMUSG00000039994.15"; transcript_id "ENSMUST00000055539.10"; gene_type "protein_coding"; gene_status "KNOWN"; gene_name "Timeless"; transcript_type "protein_coding"; transcript_status "KNOWN"; transcript_name "Timeless-201"; exon_number "24"; exon_id "ENSMUSE00001241421.1"; talon_gene "31968"; talon_transcript "83913"; talon_exon "432423"; ccdsid "CCDS24266.1"; exon_status "KNOWN"; level "2"; protein_id "ENSMUSP00000058021.4"; source "HAVANA"; tag "CCDS";
chr10	HAVANA	exon	128250546	128250614	.	+	.	gene_id "ENSMUSG00000039994.15"; transcript_id "ENSMUST00000055539.10"; gene_type "protein_coding"; gene_status "KNOWN"; gene_name "Timeless"; transcript_type "protein_coding"; transcript_status "KNOWN"; transcript_name "Timeless-201"; exon_number "25"; exon_id "ENSMUSE00001240065.1"; talon_gene "31968"; talon_transcript "83913"; talon_exon "432425"; ccdsid "CCDS24266.1"; exon_status "KNOWN"; level "2"; protein_id "ENSMUSP00000058021.4"; source "HAVANA"; tag "CCDS";
chr10	HAVANA	exon	128250694	128250812	.	+	.	gene_id "ENSMUSG00000039994.15"; transcript_id "ENSMUST00000055539.10"; gene_type "protein_coding"; gene_status "KNOWN"; gene_name "Timeless"; transcript_type "protein_coding"; transcript_status "KNOWN"; transcript_name "Timeless-201"; exon_number "26"; exon_id "ENSMUSE00001226694.1"; talon_gene "31968"; talon_transcript "83913"; talon_exon "432427"; ccdsid "CCDS24266.1"; exon_status "KNOWN"; level "2"; protein_id "ENSMUSP00000058021.4"; source "HAVANA"; tag "CCDS";
chr10	HAVANA	exon	128251670	128251883	.	+	.	gene_id "ENSMUSG00000039994.15"; transcript_id "ENSMUST00000055539.10"; gene_type "protein_coding"; gene_status "KNOWN"; gene_name "Timeless"; transcript_type "protein_coding"; transcript_status "KNOWN"; transcript_name "Timeless-201"; exon_number "27"; exon_id "ENSMUSE00001220459.1"; talon_gene "31968"; talon_transcript "83913"; talon_exon "432429"; ccdsid "CCDS24266.1"; exon_status "KNOWN"; level "2"; protein_id "ENSMUSP00000058021.4"; source "HAVANA"; tag "CCDS";
chr10	HAVANA	exon	128251993	128252088	.	+	.	gene_id "ENSMUSG00000039994.15"; transcript_id "ENSMUST00000055539.10"; gene_type "protein_coding"; gene_status "KNOWN"; gene_name "Timeless"; transcript_type "protein_coding"; transcript_status "KNOWN"; transcript_name "Timeless-201"; exon_number "28"; exon_id "ENSMUSE00001227367.1"; talon_gene "31968"; talon_transcript "83913"; talon_exon "432431"; ccdsid "CCDS24266.1"; exon_status "KNOWN"; level "2"; protein_id "ENSMUSP00000058021.4"; source "HAVANA"; tag "CCDS";
chr10	HAVANA	exon	128252192	128252941	.	+	.	gene_id "ENSMUSG00000039994.15"; transcript_id "ENSMUST00000055539.10"; gene_type "protein_coding"; gene_status "KNOWN"; gene_name "Timeless"; transcript_type "protein_coding"; transcript_status "KNOWN"; transcript_name "Timeless-201"; exon_number "29"; exon_id "ENSMUSE00000665431.1"; talon_gene "31968"; talon_transcript "83913"; talon_exon "432433"; ccdsid "CCDS24266.1"; exon_status "KNOWN"; level "2"; protein_id "ENSMUSP00000058021.4"; source "HAVANA"; tag "CCDS";
chr10	HAVANA	transcript	128232134	128252941	.	+	.	gene_id "ENSMUSG00000039994.15"; transcript_id "ENSMUST00000105242.7"; gene_name "Timeless"; gene_status "KNOWN"; gene_type "protein_coding"; transcript_type "protein_coding"; transcript_status "KNOWN"; transcript_name "Timeless-203"; talon_gene "31968"; talon_transcript "83918"; ccdsid "CCDS48725.1"; havana_transcript "OTTMUST00000059535.2"; level "2"; protein_id "ENSMUSP00000100876.1"; source "HAVANA"; tag "CCDS"; transcript_support_level "1";
chr10	HAVANA	exon	128232134	128232175	.	+	.	gene_id "ENSMUSG00000039994.15"; transcript_id "ENSMUST00000105242.7"; gene_type "protein_coding"; gene_status "KNOWN"; gene_name "Timeless"; transcript_type "protein_coding"; transcript_status "KNOWN"; transcript_name "Timeless-203"; exon_number "1"; exon_id "ENSMUSE00000665430.1"; talon_gene "31968"; talon_transcript "83918"; talon_exon "432448"; ccdsid "CCDS48725.1"; exon_status "KNOWN"; level "2"; protein_id "ENSMUSP00000100876.1"; source "HAVANA"; tag "CCDS";
chr10	HAVANA	exon	128239834	128239997	.	+	.	gene_id "ENSMUSG00000039994.15"; transcript_id "ENSMUST00000105242.7"; gene_type "protein_coding"; gene_status "KNOWN"; gene_name "Timeless"; transcript_type "protein_coding"; transcript_status "KNOWN"; transcript_name "Timeless-203"; exon_number "2"; exon_id "ENSMUSE00000445840.3"; talon_gene "31968"; talon_transcript "83918"; talon_exon "432379"; ccdsid "CCDS24266.1"; exon_status "KNOWN"; level "2"; protein_id "ENSMUSP00000058021.4"; source "HAVANA"; tag "CCDS";
chr10	HAVANA	exon	128240138	128240291	.	+	.	gene_id "ENSMUSG00000039994.15"; transcript_id "ENSMUST00000105242.7"; gene_type "protein_coding"; gene_status "KNOWN"; gene_name "Timeless"; transcript_type "protein_coding"; transcript_status "KNOWN"; transcript_name "Timeless-203"; exon_number "3"; exon_id "ENSMUSE00001292351.1"; talon_gene "31968"; talon_transcript "83918"; talon_exon "432381"; ccdsid "CCDS24266.1"; exon_status "KNOWN"; level "2"; protein_id "ENSMUSP00000058021.4"; source "HAVANA"; tag "CCDS";
chr10	HAVANA	exon	128240380	128240494	.	+	.	gene_id "ENSMUSG00000039994.15"; transcript_id "ENSMUST00000105242.7"; gene_type "protein_coding"; gene_status "KNOWN"; gene_name "Timeless"; transcript_type "protein_coding"; transcript_status "KNOWN"; transcript_name "Timeless-203"; exon_number "4"; exon_id "ENSMUSE00001275558.1"; talon_gene "31968"; talon_transcript "83918"; talon_exon "432383"; ccdsid "CCDS24266.1"; exon_status "KNOWN"; level "2"; protein_id "ENSMUSP00000058021.4"; source "HAVANA"; tag "CCDS";
chr10	HAVANA	exon	128240590	128240652	.	+	.	gene_id "ENSMUSG00000039994.15"; transcript_id "ENSMUST00000105242.7"; gene_type "protein_coding"; gene_status "KNOWN"; gene_name "Timeless"; transcript_type "protein_coding"; transcript_status "KNOWN"; transcript_name "Timeless-203"; exon_number "5"; exon_id "ENSMUSE00001235457.1"; talon_gene "31968"; talon_transcript "83918"; talon_exon "432385"; ccdsid "CCDS24266.1"; exon_status "KNOWN"; level "2"; protein_id "ENSMUSP00000058021.4"; source "HAVANA"; tag "CCDS";
chr10	HAVANA	exon	128241275	128241376	.	+	.	gene_id "ENSMUSG00000039994.15"; transcript_id "ENSMUST00000105242.7"; gene_type "protein_coding"; gene_status "KNOWN"; gene_name "Timeless"; transcript_type "protein_coding"; transcript_status "KNOWN"; transcript_name "Timeless-203"; exon_number "6"; exon_id "ENSMUSE00001252243.1"; talon_gene "31968"; talon_transcript "83918"; talon_exon "432387"; ccdsid "CCDS24266.1"; exon_status "KNOWN"; level "2"; protein_id "ENSMUSP00000058021.4"; source "HAVANA"; tag "CCDS";
chr10	HAVANA	exon	128241584	128241739	.	+	.	gene_id "ENSMUSG00000039994.15"; transcript_id "ENSMUST00000105242.7"; gene_type "protein_coding"; gene_status "KNOWN"; gene_name "Timeless"; transcript_type "protein_coding"; transcript_status "KNOWN"; transcript_name "Timeless-203"; exon_number "7"; exon_id "ENSMUSE00001230445.1"; talon_gene "31968"; talon_transcript "83918"; talon_exon "432389"; ccdsid "CCDS24266.1"; exon_status "KNOWN"; level "2"; protein_id "ENSMUSP00000058021.4"; source "HAVANA"; tag "CCDS";
chr10	HAVANA	exon	128242310	128242443	.	+	.	gene_id "ENSMUSG00000039994.15"; transcript_id "ENSMUST00000105242.7"; gene_type "protein_coding"; gene_status "KNOWN"; gene_name "Timeless"; transcript_type "protein_coding"; transcript_status "KNOWN"; transcript_name "Timeless-203"; exon_number "8"; exon_id "ENSMUSE00001297498.1"; talon_gene "31968"; talon_transcript "83918"; talon_exon "432391"; ccdsid "CCDS24266.1"; exon_status "KNOWN"; level "2"; protein_id "ENSMUSP00000058021.4"; source "HAVANA"; tag "CCDS";
chr10	HAVANA	exon	128242631	128242718	.	+	.	gene_id "ENSMUSG00000039994.15"; transcript_id "ENSMUST00000105242.7"; gene_type "protein_coding"; gene_status "KNOWN"; gene_name "Timeless"; transcript_type "protein_coding"; transcript_status "KNOWN"; transcript_name "Timeless-203"; exon_number "9"; exon_id "ENSMUSE00001216509.1"; talon_gene "31968"; talon_transcript "83918"; talon_exon "432393"; ccdsid "CCDS24266.1"; exon_status "KNOWN"; level "2"; protein_id "ENSMUSP00000058021.4"; source "HAVANA"; tag "CCDS";
chr10	HAVANA	exon	128243195	128243371	.	+	.	gene_id "ENSMUSG00000039994.15"; transcript_id "ENSMUST00000105242.7"; gene_type "protein_coding"; gene_status "KNOWN"; gene_name "Timeless"; transcript_type "protein_coding"; transcript_status "KNOWN"; transcript_name "Timeless-203"; exon_number "10"; exon_id "ENSMUSE00001252281.1"; talon_gene "31968"; talon_transcript "83918"; talon_exon "432395"; ccdsid "CCDS24266.1"; exon_status "KNOWN"; level "2"; protein_id "ENSMUSP00000058021.4"; source "HAVANA"; tag "CCDS";
chr10	HAVANA	exon	128244070	128244287	.	+	.	gene_id "ENSMUSG00000039994.15"; transcript_id "ENSMUST00000105242.7"; gene_type "protein_coding"; gene_status "KNOWN"; gene_name "Timeless"; transcript_type "protein_coding"; transcript_status "KNOWN"; transcript_name "Timeless-203"; exon_number "11"; exon_id "ENSMUSE00001288658.1"; talon_gene "31968"; talon_transcript "83918"; talon_exon "432397"; ccdsid "CCDS24266.1"; exon_status "KNOWN"; level "2"; protein_id "ENSMUSP00000058021.4"; source "HAVANA"; tag "CCDS";
chr10	HAVANA	exon	128244438	128244541	.	+	.	gene_id "ENSMUSG00000039994.15"; transcript_id "ENSMUST00000105242.7"; gene_type "protein_coding"; gene_status "KNOWN"; gene_name "Timeless"; transcript_type "protein_coding"; transcript_status "KNOWN"; transcript_name "Timeless-203"; exon_number "12"; exon_id "ENSMUSE00001282997.1"; talon_gene "31968"; talon_transcript "83918"; talon_exon "432399"; ccdsid "CCDS24266.1"; exon_status "KNOWN"; level "2"; protein_id "ENSMUSP00000058021.4"; source "HAVANA"; tag "CCDS";
chr10	HAVANA	exon	128244660	128244829	.	+	.	gene_id "ENSMUSG00000039994.15"; transcript_id "ENSMUST00000105242.7"; gene_type "protein_coding"; gene_status "KNOWN"; gene_name "Timeless"; transcript_type "protein_coding"; transcript_status "KNOWN"; transcript_name "Timeless-203"; exon_number "13"; exon_id "ENSMUSE00001264232.1"; talon_gene "31968"; talon_transcript "83918"; talon_exon "432401"; ccdsid "CCDS24266.1"; exon_status "KNOWN"; level "2"; protein_id "ENSMUSP00000058021.4"; source "HAVANA"; tag "CCDS";
chr10	HAVANA	exon	128246086	128246211	.	+	.	gene_id "ENSMUSG00000039994.15"; transcript_id "ENSMUST00000105242.7"; gene_type "protein_coding"; gene_status "KNOWN"; gene_name "Timeless"; transcript_type "protein_coding"; transcript_status "KNOWN"; transcript_name "Timeless-203"; exon_number "14"; exon_id "ENSMUSE00001244988.1"; talon_gene "31968"; talon_transcript "83918"; talon_exon "432403"; ccdsid "CCDS24266.1"; exon_status "KNOWN"; level "2"; protein_id "ENSMUSP00000058021.4"; source "HAVANA"; tag "CCDS";
chr10	HAVANA	exon	128246309	128246460	.	+	.	gene_id "ENSMUSG00000039994.15"; transcript_id "ENSMUST00000105242.7"; gene_type "protein_coding"; gene_status "KNOWN"; gene_name "Timeless"; transcript_type "protein_coding"; transcript_status "KNOWN"; transcript_name "Timeless-203"; exon_number "15"; exon_id "ENSMUSE00001229423.1"; talon_gene "31968"; talon_transcript "83918"; talon_exon "432405"; ccdsid "CCDS24266.1"; exon_status "KNOWN"; level "2"; protein_id "ENSMUSP00000058021.4"; source "HAVANA"; tag "CCDS";
chr10	HAVANA	exon	128247153	128247250	.	+	.	gene_id "ENSMUSG00000039994.15"; transcript_id "ENSMUST00000105242.7"; gene_type "protein_coding"; gene_status "KNOWN"; gene_name "Timeless"; transcript_type "protein_coding"; transcript_status "KNOWN"; transcript_name "Timeless-203"; exon_number "16"; exon_id "ENSMUSE00001219855.1"; talon_gene "31968"; talon_transcript "83918"; talon_exon "432407"; ccdsid "CCDS24266.1"; exon_status "KNOWN"; level "2"; protein_id "ENSMUSP00000058021.4"; source "HAVANA"; tag "CCDS";
chr10	HAVANA	exon	128247340	128247457	.	+	.	gene_id "ENSMUSG00000039994.15"; transcript_id "ENSMUST00000105242.7"; gene_type "protein_coding"; gene_status "KNOWN"; gene_name "Timeless"; transcript_type "protein_coding"; transcript_status "KNOWN"; transcript_name "Timeless-203"; exon_number "17"; exon_id "ENSMUSE00001296212.1"; talon_gene "31968"; talon_transcript "83918"; talon_exon "432409"; ccdsid "CCDS24266.1"; exon_status "KNOWN"; level "2"; protein_id "ENSMUSP00000058021.4"; source "HAVANA"; tag "CCDS";
chr10	HAVANA	exon	128247576	128247777	.	+	.	gene_id "ENSMUSG00000039994.15"; transcript_id "ENSMUST00000105242.7"; gene_type "protein_coding"; gene_status "KNOWN"; gene_name "Timeless"; transcript_type "protein_coding"; transcript_status "KNOWN"; transcript_name "Timeless-203"; exon_number "18"; exon_id "ENSMUSE00001215541.1"; talon_gene "31968"; talon_transcript "83918"; talon_exon "432411"; ccdsid "CCDS24266.1"; exon_status "KNOWN"; level "2"; protein_id "ENSMUSP00000058021.4"; source "HAVANA"; tag "CCDS";
chr10	HAVANA	exon	128248362	128248507	.	+	.	gene_id "ENSMUSG00000039994.15"; transcript_id "ENSMUST00000105242.7"; gene_type "protein_coding"; gene_status "KNOWN"; gene_name "Timeless"; transcript_type "protein_coding"; transcript_status "KNOWN"; transcript_name "Timeless-203"; exon_number "19"; exon_id "ENSMUSE00001224165.1"; talon_gene "31968"; talon_transcript "83918"; talon_exon "432413"; ccdsid "CCDS24266.1"; exon_status "KNOWN"; level "2"; protein_id "ENSMUSP00000058021.4"; source "HAVANA"; tag "CCDS";
chr10	HAVANA	exon	128249347	128249432	.	+	.	gene_id "ENSMUSG00000039994.15"; transcript_id "ENSMUST00000105242.7"; gene_type "protein_coding"; gene_status "KNOWN"; gene_name "Timeless"; transcript_type "protein_coding"; transcript_status "KNOWN"; transcript_name "Timeless-203"; exon_number "20"; exon_id "ENSMUSE00001213106.1"; talon_gene "31968"; talon_transcript "83918"; talon_exon "432415"; ccdsid "CCDS24266.1"; exon_status "KNOWN"; level "2"; protein_id "ENSMUSP00000058021.4"; source "HAVANA"; tag "CCDS";
chr10	HAVANA	exon	128249521	128249641	.	+	.	gene_id "ENSMUSG00000039994.15"; transcript_id "ENSMUST00000105242.7"; gene_type "protein_coding"; gene_status "KNOWN"; gene_name "Timeless"; transcript_type "protein_coding"; transcript_status "KNOWN"; transcript_name "Timeless-203"; exon_number "21"; exon_id "ENSMUSE00001218363.1"; talon_gene "31968"; talon_transcript "83918"; talon_exon "432417"; ccdsid "CCDS24266.1"; exon_status "KNOWN"; level "2"; protein_id "ENSMUSP00000058021.4"; source "HAVANA"; tag "CCDS";
chr10	HAVANA	exon	128249728	128249810	.	+	.	gene_id "ENSMUSG00000039994.15"; transcript_id "ENSMUST00000105242.7"; gene_type "protein_coding"; gene_status "KNOWN"; gene_name "Timeless"; transcript_type "protein_coding"; transcript_status "KNOWN"; transcript_name "Timeless-203"; exon_number "22"; exon_id "ENSMUSE00001254565.1"; talon_gene "31968"; talon_transcript "83918"; talon_exon "432419"; ccdsid "CCDS24266.1"; exon_status "KNOWN"; level "2"; protein_id "ENSMUSP00000058021.4"; source "HAVANA"; tag "CCDS";
chr10	HAVANA	exon	128249968	128250110	.	+	.	gene_id "ENSMUSG00000039994.15"; transcript_id "ENSMUST00000105242.7"; gene_type "protein_coding"; gene_status "KNOWN"; gene_name "Timeless"; transcript_type "protein_coding"; transcript_status "KNOWN"; transcript_name "Timeless-203"; exon_number "23"; exon_id "ENSMUSE00001245125.1"; talon_gene "31968"; talon_transcript "83918"; talon_exon "432421"; ccdsid "CCDS24266.1"; exon_status "KNOWN"; level "2"; protein_id "ENSMUSP00000058021.4"; source "HAVANA"; tag "CCDS";
chr10	HAVANA	exon	128250288	128250462	.	+	.	gene_id "ENSMUSG00000039994.15"; transcript_id "ENSMUST00000105242.7"; gene_type "protein_coding"; gene_status "KNOWN"; gene_name "Timeless"; transcript_type "protein_coding"; transcript_status "KNOWN"; transcript_name "Timeless-203"; exon_number "24"; exon_id "ENSMUSE00001209526.1"; talon_gene "31968"; talon_transcript "83918"; talon_exon "432450"; ccdsid "CCDS48725.1"; exon_status "KNOWN"; level "2"; protein_id "ENSMUSP00000100876.1"; source "HAVANA"; tag "CCDS";
chr10	HAVANA	exon	128250546	128250614	.	+	.	gene_id "ENSMUSG00000039994.15"; transcript_id "ENSMUST00000105242.7"; gene_type "protein_coding"; gene_status "KNOWN"; gene_name "Timeless"; transcript_type "protein_coding"; transcript_status "KNOWN"; transcript_name "Timeless-203"; exon_number "25"; exon_id "ENSMUSE00001240065.1"; talon_gene "31968"; talon_transcript "83918"; talon_exon "432425"; ccdsid "CCDS24266.1"; exon_status "KNOWN"; level "2"; protein_id "ENSMUSP00000058021.4"; source "HAVANA"; tag "CCDS";
chr10	HAVANA	exon	128250694	128250812	.	+	.	gene_id "ENSMUSG00000039994.15"; transcript_id "ENSMUST00000105242.7"; gene_type "protein_coding"; gene_status "KNOWN"; gene_name "Timeless"; transcript_type "protein_coding"; transcript_status "KNOWN"; transcript_name "Timeless-203"; exon_number "26"; exon_id "ENSMUSE00001226694.1"; talon_gene "31968"; talon_transcript "83918"; talon_exon "432427"; ccdsid "CCDS24266.1"; exon_status "KNOWN"; level "2"; protein_id "ENSMUSP00000058021.4"; source "HAVANA"; tag "CCDS";
chr10	HAVANA	exon	128251670	128251883	.	+	.	gene_id "ENSMUSG00000039994.15"; transcript_id "ENSMUST00000105242.7"; gene_type "protein_coding"; gene_status "KNOWN"; gene_name "Timeless"; transcript_type "protein_coding"; transcript_status "KNOWN"; transcript_name "Timeless-203"; exon_number "27"; exon_id "ENSMUSE00001220459.1"; talon_gene "31968"; talon_transcript "83918"; talon_exon "432429"; ccdsid "CCDS24266.1"; exon_status "KNOWN"; level "2"; protein_id "ENSMUSP00000058021.4"; source "HAVANA"; tag "CCDS";
chr10	HAVANA	exon	128251993	128252088	.	+	.	gene_id "ENSMUSG00000039994.15"; transcript_id "ENSMUST00000105242.7"; gene_type "protein_coding"; gene_status "KNOWN"; gene_name "Timeless"; transcript_type "protein_coding"; transcript_status "KNOWN"; transcript_name "Timeless-203"; exon_number "28"; exon_id "ENSMUSE00001227367.1"; talon_gene "31968"; talon_transcript "83918"; talon_exon "432431"; ccdsid "CCDS24266.1"; exon_status "KNOWN"; level "2"; protein_id "ENSMUSP00000058021.4"; source "HAVANA"; tag "CCDS";
chr10	HAVANA	exon	128252192	128252941	.	+	.	gene_id "ENSMUSG00000039994.15"; transcript_id "ENSMUST00000105242.7"; gene_type "protein_coding"; gene_status "KNOWN"; gene_name "Timeless"; transcript_type "protein_coding"; transcript_status "KNOWN"; transcript_name "Timeless-203"; exon_number "29"; exon_id "ENSMUSE00000665431.1"; talon_gene "31968"; talon_transcript "83918"; talon_exon "432433"; ccdsid "CCDS24266.1"; exon_status "KNOWN"; level "2"; protein_id "ENSMUSP00000058021.4"; source "HAVANA"; tag "CCDS";
chr10	HAVANA	transcript	128247340	128252939	.	+	.	gene_id "ENSMUSG00000039994.15"; transcript_id "ENSMUST00000105240.7"; gene_name "Timeless"; gene_status "KNOWN"; gene_type "protein_coding"; transcript_type "processed_transcript"; transcript_status "KNOWN"; transcript_name "Timeless-202"; talon_gene "31968"; talon_transcript "83925"; havana_transcript "OTTMUST00000059594.1"; level "2"; source "HAVANA"; transcript_support_level "1";
chr10	HAVANA	exon	128247340	128247457	.	+	.	gene_id "ENSMUSG00000039994.15"; transcript_id "ENSMUST00000105240.7"; gene_type "protein_coding"; gene_status "KNOWN"; gene_name "Timeless"; transcript_type "processed_transcript"; transcript_status "KNOWN"; transcript_name "Timeless-202"; exon_number "1"; exon_id "ENSMUSE00001296212.1"; talon_gene "31968"; talon_transcript "83925"; talon_exon "432409"; ccdsid "CCDS24266.1"; exon_status "KNOWN"; level "2"; protein_id "ENSMUSP00000058021.4"; source "HAVANA"; tag "CCDS";
chr10	HAVANA	exon	128247576	128247777	.	+	.	gene_id "ENSMUSG00000039994.15"; transcript_id "ENSMUST00000105240.7"; gene_type "protein_coding"; gene_status "KNOWN"; gene_name "Timeless"; transcript_type "processed_transcript"; transcript_status "KNOWN"; transcript_name "Timeless-202"; exon_number "2"; exon_id "ENSMUSE00001215541.1"; talon_gene "31968"; talon_transcript "83925"; talon_exon "432411"; ccdsid "CCDS24266.1"; exon_status "KNOWN"; level "2"; protein_id "ENSMUSP00000058021.4"; source "HAVANA"; tag "CCDS";
chr10	HAVANA	exon	128248362	128248507	.	+	.	gene_id "ENSMUSG00000039994.15"; transcript_id "ENSMUST00000105240.7"; gene_type "protein_coding"; gene_status "KNOWN"; gene_name "Timeless"; transcript_type "processed_transcript"; transcript_status "KNOWN"; transcript_name "Timeless-202"; exon_number "3"; exon_id "ENSMUSE00001224165.1"; talon_gene "31968"; talon_transcript "83925"; talon_exon "432413"; ccdsid "CCDS24266.1"; exon_status "KNOWN"; level "2"; protein_id "ENSMUSP00000058021.4"; source "HAVANA"; tag "CCDS";
chr10	HAVANA	exon	128249347	128249432	.	+	.	gene_id "ENSMUSG00000039994.15"; transcript_id "ENSMUST00000105240.7"; gene_type "protein_coding"; gene_status "KNOWN"; gene_name "Timeless"; transcript_type "processed_transcript"; transcript_status "KNOWN"; transcript_name "Timeless-202"; exon_number "4"; exon_id "ENSMUSE00001213106.1"; talon_gene "31968"; talon_transcript "83925"; talon_exon "432415"; ccdsid "CCDS24266.1"; exon_status "KNOWN"; level "2"; protein_id "ENSMUSP00000058021.4"; source "HAVANA"; tag "CCDS";
chr10	HAVANA	exon	128249521	128249641	.	+	.	gene_id "ENSMUSG00000039994.15"; transcript_id "ENSMUST00000105240.7"; gene_type "protein_coding"; gene_status "KNOWN"; gene_name "Timeless"; transcript_type "processed_transcript"; transcript_status "KNOWN"; transcript_name "Timeless-202"; exon_number "5"; exon_id "ENSMUSE00001218363.1"; talon_gene "31968"; talon_transcript "83925"; talon_exon "432417"; ccdsid "CCDS24266.1"; exon_status "KNOWN"; level "2"; protein_id "ENSMUSP00000058021.4"; source "HAVANA"; tag "CCDS";
chr10	HAVANA	exon	128249728	128249810	.	+	.	gene_id "ENSMUSG00000039994.15"; transcript_id "ENSMUST00000105240.7"; gene_type "protein_coding"; gene_status "KNOWN"; gene_name "Timeless"; transcript_type "processed_transcript"; transcript_status "KNOWN"; transcript_name "Timeless-202"; exon_number "6"; exon_id "ENSMUSE00001254565.1"; talon_gene "31968"; talon_transcript "83925"; talon_exon "432419"; ccdsid "CCDS24266.1"; exon_status "KNOWN"; level "2"; protein_id "ENSMUSP00000058021.4"; source "HAVANA"; tag "CCDS";
chr10	HAVANA	exon	128249968	128250110	.	+	.	gene_id "ENSMUSG00000039994.15"; transcript_id "ENSMUST00000105240.7"; gene_type "protein_coding"; gene_status "KNOWN"; gene_name "Timeless"; transcript_type "processed_transcript"; transcript_status "KNOWN"; transcript_name "Timeless-202"; exon_number "7"; exon_id "ENSMUSE00001245125.1"; talon_gene "31968"; talon_transcript "83925"; talon_exon "432421"; ccdsid "CCDS24266.1"; exon_status "KNOWN"; level "2"; protein_id "ENSMUSP00000058021.4"; source "HAVANA"; tag "CCDS";
chr10	HAVANA	exon	128250288	128250462	.	+	.	gene_id "ENSMUSG00000039994.15"; transcript_id "ENSMUST00000105240.7"; gene_type "protein_coding"; gene_status "KNOWN"; gene_name "Timeless"; transcript_type "processed_transcript"; transcript_status "KNOWN"; transcript_name "Timeless-202"; exon_number "8"; exon_id "ENSMUSE00001209526.1"; talon_gene "31968"; talon_transcript "83925"; talon_exon "432450"; ccdsid "CCDS48725.1"; exon_status "KNOWN"; level "2"; protein_id "ENSMUSP00000100876.1"; source "HAVANA"; tag "CCDS";
chr10	HAVANA	exon	128250546	128250614	.	+	.	gene_id "ENSMUSG00000039994.15"; transcript_id "ENSMUST00000105240.7"; gene_type "protein_coding"; gene_status "KNOWN"; gene_name "Timeless"; transcript_type "processed_transcript"; transcript_status "KNOWN"; transcript_name "Timeless-202"; exon_number "9"; exon_id "ENSMUSE00001240065.1"; talon_gene "31968"; talon_transcript "83925"; talon_exon "432425"; ccdsid "CCDS24266.1"; exon_status "KNOWN"; level "2"; protein_id "ENSMUSP00000058021.4"; source "HAVANA"; tag "CCDS";
chr10	HAVANA	exon	128250694	128250812	.	+	.	gene_id "ENSMUSG00000039994.15"; transcript_id "ENSMUST00000105240.7"; gene_type "protein_coding"; gene_status "KNOWN"; gene_name "Timeless"; transcript_type "processed_transcript"; transcript_status "KNOWN"; transcript_name "Timeless-202"; exon_number "10"; exon_id "ENSMUSE00001226694.1"; talon_gene "31968"; talon_transcript "83925"; talon_exon "432427"; ccdsid "CCDS24266.1"; exon_status "KNOWN"; level "2"; protein_id "ENSMUSP00000058021.4"; source "HAVANA"; tag "CCDS";
chr10	HAVANA	exon	128251670	128251883	.	+	.	gene_id "ENSMUSG00000039994.15"; transcript_id "ENSMUST00000105240.7"; gene_type "protein_coding"; gene_status "KNOWN"; gene_name "Timeless"; transcript_type "processed_transcript"; transcript_status "KNOWN"; transcript_name "Timeless-202"; exon_number "11"; exon_id "ENSMUSE00001220459.1"; talon_gene "31968"; talon_transcript "83925"; talon_exon "432429"; ccdsid "CCDS24266.1"; exon_status "KNOWN"; level "2"; protein_id "ENSMUSP00000058021.4"; source "HAVANA"; tag "CCDS";
chr10	HAVANA	exon	128251993	128252088	.	+	.	gene_id "ENSMUSG00000039994.15"; transcript_id "ENSMUST00000105240.7"; gene_type "protein_coding"; gene_status "KNOWN"; gene_name "Timeless"; transcript_type "processed_transcript"; transcript_status "KNOWN"; transcript_name "Timeless-202"; exon_number "12"; exon_id "ENSMUSE00001227367.1"; talon_gene "31968"; talon_transcript "83925"; talon_exon "432431"; ccdsid "CCDS24266.1"; exon_status "KNOWN"; level "2"; protein_id "ENSMUSP00000058021.4"; source "HAVANA"; tag "CCDS";
chr10	HAVANA	exon	128252192	128252939	.	+	.	gene_id "ENSMUSG00000039994.15"; transcript_id "ENSMUST00000105240.7"; gene_type "protein_coding"; gene_status "KNOWN"; gene_name "Timeless"; transcript_type "processed_transcript"; transcript_status "KNOWN"; transcript_name "Timeless-202"; exon_number "13"; exon_id "ENSMUSE00000665427.1"; talon_gene "31968"; talon_transcript "83925"; talon_exon "432464"; exon_status "KNOWN"; level "2"; source "HAVANA";
chr10	HAVANA	gene	128270576	128292849	.	+	.	gene_id "ENSMUSG00000040033.16"; gene_name "Stat2"; gene_status "KNOWN"; gene_type "protein_coding"; talon_gene "31971"; havana_gene "OTTMUSG00000064933.1"; level "2";
chr10	HAVANA	transcript	128270576	128292849	.	+	.	gene_id "ENSMUSG00000040033.16"; transcript_id "ENSMUST00000085708.2"; gene_name "Stat2"; gene_status "KNOWN"; gene_type "protein_coding"; transcript_type "protein_coding"; transcript_status "KNOWN"; transcript_name "Stat2-201"; talon_gene "31971"; talon_transcript "83932"; ccdsid "CCDS24269.1"; havana_transcript "OTTMUST00000158133.1"; level "2"; protein_id "ENSMUSP00000082855.2"; source "HAVANA"; tag "CCDS"; transcript_support_level "1";
chr10	ENSEMBL	exon	128270576	128270717	.	+	.	gene_id "ENSMUSG00000040033.16"; transcript_id "ENSMUST00000085708.2"; gene_type "protein_coding"; gene_status "KNOWN"; gene_name "Stat2"; transcript_type "protein_coding"; transcript_status "KNOWN"; transcript_name "Stat2-201"; exon_number "1"; exon_id "ENSMUSE00000272038.1"; talon_gene "31971"; talon_transcript "83932"; talon_exon "432483"; ccdsid "CCDS24269.1"; exon_status "KNOWN"; level "3"; protein_id "ENSMUSP00000100872.3"; source "ENSEMBL"; tag "appris_alternative_2";
chr10	ENSEMBL	exon	128276486	128276623	.	+	.	gene_id "ENSMUSG00000040033.16"; transcript_id "ENSMUST00000085708.2"; gene_type "protein_coding"; gene_status "KNOWN"; gene_name "Stat2"; transcript_type "protein_coding"; transcript_status "KNOWN"; transcript_name "Stat2-201"; exon_number "2"; exon_id "ENSMUSE00001035207.1"; talon_gene "31971"; talon_transcript "83932"; talon_exon "432478"; ccdsid "CCDS24269.1"; exon_status "KNOWN"; level "3"; protein_id "ENSMUSP00000100872.3"; source "ENSEMBL"; tag "appris_alternative_2";
chr10	ENSEMBL	exon	128276748	128276898	.	+	.	gene_id "ENSMUSG00000040033.16"; transcript_id "ENSMUST00000085708.2"; gene_type "protein_coding"; gene_status "KNOWN"; gene_name "Stat2"; transcript_type "protein_coding"; transcript_status "KNOWN"; transcript_name "Stat2-201"; exon_number "3"; exon_id "ENSMUSE00001091946.1"; talon_gene "31971"; talon_transcript "83932"; talon_exon "432480"; ccdsid "CCDS24269.1"; exon_status "KNOWN"; level "3"; protein_id "ENSMUSP00000100872.3"; source "ENSEMBL"; tag "appris_alternative_2";
chr10	ENSEMBL	exon	128277123	128277218	.	+	.	gene_id "ENSMUSG00000040033.16"; transcript_id "ENSMUST00000085708.2"; gene_type "protein_coding"; gene_status "KNOWN"; gene_name "Stat2"; transcript_type "protein_coding"; transcript_status "KNOWN"; transcript_name "Stat2-201"; exon_number "4"; exon_id "ENSMUSE00001063374.1"; talon_gene "31971"; talon_transcript "83932"; talon_exon "432484"; ccdsid "CCDS24269.1"; exon_status "KNOWN"; level "3"; protein_id "ENSMUSP00000100872.3"; source "ENSEMBL"; tag "appris_alternative_2";
chr10	ENSEMBL	exon	128277644	128277733	.	+	.	gene_id "ENSMUSG00000040033.16"; transcript_id "ENSMUST00000085708.2"; gene_type "protein_coding"; gene_status "KNOWN"; gene_name "Stat2"; transcript_type "protein_coding"; transcript_status "KNOWN"; transcript_name "Stat2-201"; exon_number "5"; exon_id "ENSMUSE00000969764.1"; talon_gene "31971"; talon_transcript "83932"; talon_exon "432486"; ccdsid "CCDS24269.1"; exon_status "KNOWN"; level "3"; protein_id "ENSMUSP00000100872.3"; source "ENSEMBL"; tag "appris_alternative_2";
chr10	ENSEMBL	exon	128277822	128277897	.	+	.	gene_id "ENSMUSG00000040033.16"; transcript_id "ENSMUST00000085708.2"; gene_type "protein_coding"; gene_status "KNOWN"; gene_name "Stat2"; transcript_type "protein_coding"; transcript_status "KNOWN"; transcript_name "Stat2-201"; exon_number "6"; exon_id "ENSMUSE00001035174.1"; talon_gene "31971"; talon_transcript "83932"; talon_exon "432488"; ccdsid "CCDS24269.1"; exon_status "KNOWN"; level "3"; protein_id "ENSMUSP00000100872.3"; source "ENSEMBL"; tag "appris_alternative_2";
chr10	ENSEMBL	exon	128278285	128278370	.	+	.	gene_id "ENSMUSG00000040033.16"; transcript_id "ENSMUST00000085708.2"; gene_type "protein_coding"; gene_status "KNOWN"; gene_name "Stat2"; transcript_type "protein_coding"; transcript_status "KNOWN"; transcript_name "Stat2-201"; exon_number "7"; exon_id "ENSMUSE00001039638.1"; talon_gene "31971"; talon_transcript "83932"; talon_exon "432490"; ccdsid "CCDS24269.1"; exon_status "KNOWN"; level "3"; protein_id "ENSMUSP00000100872.3"; source "ENSEMBL"; tag "appris_alternative_2";
chr10	ENSEMBL	exon	128278666	128278817	.	+	.	gene_id "ENSMUSG00000040033.16"; transcript_id "ENSMUST00000085708.2"; gene_type "protein_coding"; gene_status "KNOWN"; gene_name "Stat2"; transcript_type "protein_coding"; transcript_status "KNOWN"; transcript_name "Stat2-201"; exon_number "8"; exon_id "ENSMUSE00001080295.1"; talon_gene "31971"; talon_transcript "83932"; talon_exon "432492"; ccdsid "CCDS24269.1"; exon_status "KNOWN"; level "3"; protein_id "ENSMUSP00000100872.3"; source "ENSEMBL"; tag "appris_alternative_2";
chr10	ENSEMBL	exon	128281082	128281240	.	+	.	gene_id "ENSMUSG00000040033.16"; transcript_id "ENSMUST00000085708.2"; gene_type "protein_coding"; gene_status "KNOWN"; gene_name "Stat2"; transcript_type "protein_coding"; transcript_status "KNOWN"; transcript_name "Stat2-201"; exon_number "9"; exon_id "ENSMUSE00000979503.1"; talon_gene "31971"; talon_transcript "83932"; talon_exon "432494"; ccdsid "CCDS24269.1"; exon_status "KNOWN"; level "3"; protein_id "ENSMUSP00000100872.3"; source "ENSEMBL"; tag "appris_alternative_2";
chr10	ENSEMBL	exon	128281350	128281442	.	+	.	gene_id "ENSMUSG00000040033.16"; transcript_id "ENSMUST00000085708.2"; gene_type "protein_coding"; gene_status "KNOWN"; gene_name "Stat2"; transcript_type "protein_coding"; transcript_status "KNOWN"; transcript_name "Stat2-201"; exon_number "10"; exon_id "ENSMUSE00000978189.1"; talon_gene "31971"; talon_transcript "83932"; talon_exon "432496"; ccdsid "CCDS24269.1"; exon_status "KNOWN"; level "3"; protein_id "ENSMUSP00000100872.3"; source "ENSEMBL"; tag "appris_alternative_2";
chr10	ENSEMBL	exon	128281649	128281708	.	+	.	gene_id "ENSMUSG00000040033.16"; transcript_id "ENSMUST00000085708.2"; gene_type "protein_coding"; gene_status "KNOWN"; gene_name "Stat2"; transcript_type "protein_coding"; transcript_status "KNOWN"; transcript_name "Stat2-201"; exon_number "11"; exon_id "ENSMUSE00001023474.1"; talon_gene "31971"; talon_transcript "83932"; talon_exon "432498"; ccdsid "CCDS24269.1"; exon_status "KNOWN"; level "3"; protein_id "ENSMUSP00000100872.3"; source "ENSEMBL"; tag "appris_alternative_2";
chr10	ENSEMBL	exon	128282102	128282119	.	+	.	gene_id "ENSMUSG00000040033.16"; transcript_id "ENSMUST00000085708.2"; gene_type "protein_coding"; gene_status "KNOWN"; gene_name "Stat2"; transcript_type "protein_coding"; transcript_status "KNOWN"; transcript_name "Stat2-201"; exon_number "12"; exon_id "ENSMUSE00001075900.1"; talon_gene "31971"; talon_transcript "83932"; talon_exon "432500"; ccdsid "CCDS24269.1"; exon_status "KNOWN"; level "3"; protein_id "ENSMUSP00000100872.3"; source "ENSEMBL"; tag "appris_alternative_2";
chr10	ENSEMBL	exon	128282712	128282805	.	+	.	gene_id "ENSMUSG00000040033.16"; transcript_id "ENSMUST00000085708.2"; gene_type "protein_coding"; gene_status "KNOWN"; gene_name "Stat2"; transcript_type "protein_coding"; transcript_status "KNOWN"; transcript_name "Stat2-201"; exon_number "13"; exon_id "ENSMUSE00001087380.1"; talon_gene "31971"; talon_transcript "83932"; talon_exon "432502"; ccdsid "CCDS24269.1"; exon_status "KNOWN"; level "3"; protein_id "ENSMUSP00000100872.3"; source "ENSEMBL"; tag "appris_alternative_2";
chr10	ENSEMBL	exon	128283113	128283157	.	+	.	gene_id "ENSMUSG00000040033.16"; transcript_id "ENSMUST00000085708.2"; gene_type "protein_coding"; gene_status "KNOWN"; gene_name "Stat2"; transcript_type "protein_coding"; transcript_status "KNOWN"; transcript_name "Stat2-201"; exon_number "14"; exon_id "ENSMUSE00001053329.1"; talon_gene "31971"; talon_transcript "83932"; talon_exon "432504"; ccdsid "CCDS24269.1"; exon_status "KNOWN"; level "3"; protein_id "ENSMUSP00000100872.3"; source "ENSEMBL"; tag "appris_alternative_2";
chr10	HAVANA	exon	128283233	128283316	.	+	.	gene_id "ENSMUSG00000040033.16"; transcript_id "ENSMUST00000085708.2"; gene_type "protein_coding"; gene_status "KNOWN"; gene_name "Stat2"; transcript_type "protein_coding"; transcript_status "KNOWN"; transcript_name "Stat2-201"; exon_number "15"; exon_id "ENSMUSE00001074669.1"; talon_gene "31971"; talon_transcript "83932"; talon_exon "432506"; ccdsid "CCDS24269.1"; exon_status "KNOWN"; level "2"; protein_id "ENSMUSP00000082855.2"; source "HAVANA"; tag "CCDS";
chr10	ENSEMBL	exon	128283484	128283582	.	+	.	gene_id "ENSMUSG00000040033.16"; transcript_id "ENSMUST00000085708.2"; gene_type "protein_coding"; gene_status "KNOWN"; gene_name "Stat2"; transcript_type "protein_coding"; transcript_status "KNOWN"; transcript_name "Stat2-201"; exon_number "16"; exon_id "ENSMUSE00000271964.1"; talon_gene "31971"; talon_transcript "83932"; talon_exon "432508"; ccdsid "CCDS24269.1"; exon_status "KNOWN"; level "3"; protein_id "ENSMUSP00000100872.3"; source "ENSEMBL"; tag "appris_alternative_2";
chr10	ENSEMBL	exon	128283684	128283819	.	+	.	gene_id "ENSMUSG00000040033.16"; transcript_id "ENSMUST00000085708.2"; gene_type "protein_coding"; gene_status "KNOWN"; gene_name "Stat2"; transcript_type "protein_coding"; transcript_status "KNOWN"; transcript_name "Stat2-201"; exon_number "17"; exon_id "ENSMUSE00000271960.1"; talon_gene "31971"; talon_transcript "83932"; talon_exon "432510"; ccdsid "CCDS24269.1"; exon_status "KNOWN"; level "3"; protein_id "ENSMUSP00000100872.3"; source "ENSEMBL"; tag "appris_alternative_2";
chr10	ENSEMBL	exon	128283927	128283979	.	+	.	gene_id "ENSMUSG00000040033.16"; transcript_id "ENSMUST00000085708.2"; gene_type "protein_coding"; gene_status "KNOWN"; gene_name "Stat2"; transcript_type "protein_coding"; transcript_status "KNOWN"; transcript_name "Stat2-201"; exon_number "18"; exon_id "ENSMUSE00000271956.1"; talon_gene "31971"; talon_transcript "83932"; talon_exon "432512"; ccdsid "CCDS24269.1"; exon_status "KNOWN"; level "3"; protein_id "ENSMUSP00000100872.3"; source "ENSEMBL"; tag "appris_alternative_2";
chr10	ENSEMBL	exon	128284098	128284192	.	+	.	gene_id "ENSMUSG00000040033.16"; transcript_id "ENSMUST00000085708.2"; gene_type "protein_coding"; gene_status "KNOWN"; gene_name "Stat2"; transcript_type "protein_coding"; transcript_status "KNOWN"; transcript_name "Stat2-201"; exon_number "19"; exon_id "ENSMUSE00000271951.1"; talon_gene "31971"; talon_transcript "83932"; talon_exon "432514"; ccdsid "CCDS24269.1"; exon_status "KNOWN"; level "3"; protein_id "ENSMUSP00000100872.3"; source "ENSEMBL"; tag "appris_alternative_2";
chr10	ENSEMBL	exon	128284947	128285083	.	+	.	gene_id "ENSMUSG00000040033.16"; transcript_id "ENSMUST00000085708.2"; gene_type "protein_coding"; gene_status "KNOWN"; gene_name "Stat2"; transcript_type "protein_coding"; transcript_status "KNOWN"; transcript_name "Stat2-201"; exon_number "20"; exon_id "ENSMUSE00000372172.1"; talon_gene "31971"; talon_transcript "83932"; talon_exon "432516"; ccdsid "CCDS24269.1"; exon_status "KNOWN"; level "3"; protein_id "ENSMUSP00000100872.3"; source "ENSEMBL"; tag "appris_alternative_2";
chr10	ENSEMBL	exon	128285272	128285454	.	+	.	gene_id "ENSMUSG00000040033.16"; transcript_id "ENSMUST00000085708.2"; gene_type "protein_coding"; gene_status "KNOWN"; gene_name "Stat2"; transcript_type "protein_coding"; transcript_status "KNOWN"; transcript_name "Stat2-201"; exon_number "21"; exon_id "ENSMUSE00000271940.1"; talon_gene "31971"; talon_transcript "83932"; talon_exon "432518"; ccdsid "CCDS24269.1"; exon_status "KNOWN"; level "3"; protein_id "ENSMUSP00000100872.3"; source "ENSEMBL"; tag "appris_alternative_2";
chr10	ENSEMBL	exon	128285661	128285718	.	+	.	gene_id "ENSMUSG00000040033.16"; transcript_id "ENSMUST00000085708.2"; gene_type "protein_coding"; gene_status "KNOWN"; gene_name "Stat2"; transcript_type "protein_coding"; transcript_status "KNOWN"; transcript_name "Stat2-201"; exon_number "22"; exon_id "ENSMUSE00000271934.1"; talon_gene "31971"; talon_transcript "83932"; talon_exon "432520"; ccdsid "CCDS24269.1"; exon_status "KNOWN"; level "3"; protein_id "ENSMUSP00000100872.3"; source "ENSEMBL"; tag "appris_alternative_2";
chr10	ENSEMBL	exon	128290504	128291030	.	+	.	gene_id "ENSMUSG00000040033.16"; transcript_id "ENSMUST00000085708.2"; gene_type "protein_coding"; gene_status "KNOWN"; gene_name "Stat2"; transcript_type "protein_coding"; transcript_status "KNOWN"; transcript_name "Stat2-201"; exon_number "23"; exon_id "ENSMUSE00000271927.1"; talon_gene "31971"; talon_transcript "83932"; talon_exon "432522"; ccdsid "CCDS24269.1"; exon_status "KNOWN"; level "3"; protein_id "ENSMUSP00000100872.3"; source "ENSEMBL"; tag "appris_alternative_2";
chr10	ENSEMBL	exon	128291228	128292849	.	+	.	gene_id "ENSMUSG00000040033.16"; transcript_id "ENSMUST00000085708.2"; gene_type "protein_coding"; gene_status "KNOWN"; gene_name "Stat2"; transcript_type "protein_coding"; transcript_status "KNOWN"; transcript_name "Stat2-201"; exon_number "24"; exon_id "ENSMUSE00000607090.1"; talon_gene "31971"; talon_transcript "83932"; talon_exon "432524"; ccdsid "CCDS24269.1"; exon_status "KNOWN"; level "3"; protein_id "ENSMUSP00000100872.3"; source "ENSEMBL"; tag "appris_alternative_2";
chr10	HAVANA	gene	128303335	128307408	.	+	.	gene_id "ENSMUSG00000005682.9"; gene_name "Pan2"; gene_status "KNOWN"; gene_type "protein_coding"; talon_gene "31974"; havana_gene "OTTMUSG00000064935.1"; level "2";
chr10	HAVANA	transcript	128303335	128321353	.	+	.	gene_id "ENSMUSG00000005682.9"; transcript_id "ENSMUST00000005825.7"; gene_name "Pan2"; gene_status "KNOWN"; gene_type "protein_coding"; transcript_type "protein_coding"; transcript_status "KNOWN"; transcript_name "Pan2-201"; talon_gene "31974"; talon_transcript "83942"; ccdsid "CCDS24271.1"; havana_transcript "OTTMUST00000158142.1"; level "2"; protein_id "ENSMUSP00000005825.6"; source "HAVANA"; tag "CCDS"; transcript_support_level "1";
chr10	HAVANA	exon	128303335	128303471	.	+	.	gene_id "ENSMUSG00000005682.9"; transcript_id "ENSMUST00000005825.7"; gene_type "protein_coding"; gene_status "KNOWN"; gene_name "Pan2"; transcript_type "protein_coding"; transcript_status "KNOWN"; transcript_name "Pan2-201"; exon_number "1"; exon_id "ENSMUSE00000607087.1"; talon_gene "31974"; talon_transcript "83942"; talon_exon "432549"; ccdsid "CCDS24271.1"; exon_status "KNOWN"; level "2"; protein_id "ENSMUSP00000005825.6"; source "HAVANA"; tag "CCDS";
chr10	HAVANA	exon	128304095	128304493	.	+	.	gene_id "ENSMUSG00000005682.9"; transcript_id "ENSMUST00000005825.7"; gene_type "protein_coding"; gene_status "KNOWN"; gene_name "Pan2"; transcript_type "protein_coding"; transcript_status "KNOWN"; transcript_name "Pan2-201"; exon_number "2"; exon_id "ENSMUSE00000400732.4"; talon_gene "31974"; talon_transcript "83942"; talon_exon "432551"; ccdsid "CCDS24271.1"; exon_status "KNOWN"; level "2"; protein_id "ENSMUSP00000005825.6"; source "HAVANA"; tag "CCDS";
chr10	HAVANA	exon	128308065	128308234	.	+	.	gene_id "ENSMUSG00000005682.9"; transcript_id "ENSMUST00000005825.7"; gene_type "protein_coding"; gene_status "KNOWN"; gene_name "Pan2"; transcript_type "protein_coding"; transcript_status "KNOWN"; transcript_name "Pan2-201"; exon_number "3"; exon_id "ENSMUSE00000271085.1"; talon_gene "31974"; talon_transcript "83942"; talon_exon "432553"; ccdsid "CCDS24271.1"; exon_status "KNOWN"; level "2"; protein_id "ENSMUSP00000005825.6"; source "HAVANA"; tag "CCDS";
chr10	HAVANA	exon	128308336	128308456	.	+	.	gene_id "ENSMUSG00000005682.9"; transcript_id "ENSMUST00000005825.7"; gene_type "protein_coding"; gene_status "KNOWN"; gene_name "Pan2"; transcript_type "protein_coding"; transcript_status "KNOWN"; transcript_name "Pan2-201"; exon_number "4"; exon_id "ENSMUSE00000388368.1"; talon_gene "31974"; talon_transcript "83942"; talon_exon "432555"; ccdsid "CCDS24271.1"; exon_status "KNOWN"; level "2"; protein_id "ENSMUSP00000005825.6"; source "HAVANA"; tag "CCDS";
chr10	HAVANA	exon	128308604	128308681	.	+	.	gene_id "ENSMUSG00000005682.9"; transcript_id "ENSMUST00000005825.7"; gene_type "protein_coding"; gene_status "KNOWN"; gene_name "Pan2"; transcript_type "protein_coding"; transcript_status "KNOWN"; transcript_name "Pan2-201"; exon_number "5"; exon_id "ENSMUSE00000506298.1"; talon_gene "31974"; talon_transcript "83942"; talon_exon "432557"; ccdsid "CCDS24271.1"; exon_status "KNOWN"; level "2"; protein_id "ENSMUSP00000005825.6"; source "HAVANA"; tag "CCDS";
chr10	HAVANA	exon	128309037	128309304	.	+	.	gene_id "ENSMUSG00000005682.9"; transcript_id "ENSMUST00000005825.7"; gene_type "protein_coding"; gene_status "KNOWN"; gene_name "Pan2"; transcript_type "protein_coding"; transcript_status "KNOWN"; transcript_name "Pan2-201"; exon_number "6"; exon_id "ENSMUSE00000345695.1"; talon_gene "31974"; talon_transcript "83942"; talon_exon "432559"; ccdsid "CCDS24271.1"; exon_status "KNOWN"; level "2"; protein_id "ENSMUSP00000005825.6"; source "HAVANA"; tag "CCDS";
chr10	HAVANA	exon	128310171	128310513	.	+	.	gene_id "ENSMUSG00000005682.9"; transcript_id "ENSMUST00000005825.7"; gene_type "protein_coding"; gene_status "KNOWN"; gene_name "Pan2"; transcript_type "protein_coding"; transcript_status "KNOWN"; transcript_name "Pan2-201"; exon_number "7"; exon_id "ENSMUSE00000271049.1"; talon_gene "31974"; talon_transcript "83942"; talon_exon "432561"; ccdsid "CCDS24271.1"; exon_status "KNOWN"; level "2"; protein_id "ENSMUSP00000005825.6"; source "HAVANA"; tag "CCDS";
chr10	HAVANA	exon	128310704	128310800	.	+	.	gene_id "ENSMUSG00000005682.9"; transcript_id "ENSMUST00000005825.7"; gene_type "protein_coding"; gene_status "KNOWN"; gene_name "Pan2"; transcript_type "protein_coding"; transcript_status "KNOWN"; transcript_name "Pan2-201"; exon_number "8"; exon_id "ENSMUSE00000271041.1"; talon_gene "31974"; talon_transcript "83942"; talon_exon "432563"; ccdsid "CCDS24271.1"; exon_status "KNOWN"; level "2"; protein_id "ENSMUSP00000005825.6"; source "HAVANA"; tag "CCDS";
chr10	HAVANA	exon	128312878	128312994	.	+	.	gene_id "ENSMUSG00000005682.9"; transcript_id "ENSMUST00000005825.7"; gene_type "protein_coding"; gene_status "KNOWN"; gene_name "Pan2"; transcript_type "protein_coding"; transcript_status "KNOWN"; transcript_name "Pan2-201"; exon_number "9"; exon_id "ENSMUSE00000271028.1"; talon_gene "31974"; talon_transcript "83942"; talon_exon "432565"; ccdsid "CCDS24271.1"; exon_status "KNOWN"; level "2"; protein_id "ENSMUSP00000005825.6"; source "HAVANA"; tag "CCDS";
chr10	HAVANA	exon	128313141	128313260	.	+	.	gene_id "ENSMUSG00000005682.9"; transcript_id "ENSMUST00000005825.7"; gene_type "protein_coding"; gene_status "KNOWN"; gene_name "Pan2"; transcript_type "protein_coding"; transcript_status "KNOWN"; transcript_name "Pan2-201"; exon_number "10"; exon_id "ENSMUSE00000271016.1"; talon_gene "31974"; talon_transcript "83942"; talon_exon "432567"; ccdsid "CCDS24271.1"; exon_status "KNOWN"; level "2"; protein_id "ENSMUSP00000005825.6"; source "HAVANA"; tag "CCDS";
chr10	HAVANA	exon	128313615	128313743	.	+	.	gene_id "ENSMUSG00000005682.9"; transcript_id "ENSMUST00000005825.7"; gene_type "protein_coding"; gene_status "KNOWN"; gene_name "Pan2"; transcript_type "protein_coding"; transcript_status "KNOWN"; transcript_name "Pan2-201"; exon_number "11"; exon_id "ENSMUSE00000271008.1"; talon_gene "31974"; talon_transcript "83942"; talon_exon "432569"; ccdsid "CCDS24271.1"; exon_status "KNOWN"; level "2"; protein_id "ENSMUSP00000005825.6"; source "HAVANA"; tag "CCDS";
chr10	HAVANA	exon	128313842	128314041	.	+	.	gene_id "ENSMUSG00000005682.9"; transcript_id "ENSMUST00000005825.7"; gene_type "protein_coding"; gene_status "KNOWN"; gene_name "Pan2"; transcript_type "protein_coding"; transcript_status "KNOWN"; transcript_name "Pan2-201"; exon_number "12"; exon_id "ENSMUSE00000270995.1"; talon_gene "31974"; talon_transcript "83942"; talon_exon "432571"; ccdsid "CCDS24271.1"; exon_status "KNOWN"; level "2"; protein_id "ENSMUSP00000005825.6"; source "HAVANA"; tag "CCDS";
chr10	HAVANA	exon	128314183	128314316	.	+	.	gene_id "ENSMUSG00000005682.9"; transcript_id "ENSMUST00000005825.7"; gene_type "protein_coding"; gene_status "KNOWN"; gene_name "Pan2"; transcript_type "protein_coding"; transcript_status "KNOWN"; transcript_name "Pan2-201"; exon_number "13"; exon_id "ENSMUSE00000399722.2"; talon_gene "31974"; talon_transcript "83942"; talon_exon "432573"; ccdsid "CCDS24271.1"; exon_status "KNOWN"; level "2"; protein_id "ENSMUSP00000005825.6"; source "HAVANA"; tag "CCDS";
chr10	HAVANA	exon	128314448	128314554	.	+	.	gene_id "ENSMUSG00000005682.9"; transcript_id "ENSMUST00000005825.7"; gene_type "protein_coding"; gene_status "KNOWN"; gene_name "Pan2"; transcript_type "protein_coding"; transcript_status "KNOWN"; transcript_name "Pan2-201"; exon_number "14"; exon_id "ENSMUSE00000441704.1"; talon_gene "31974"; talon_transcript "83942"; talon_exon "432575"; ccdsid "CCDS24271.1"; exon_status "KNOWN"; level "2"; protein_id "ENSMUSP00000005825.6"; source "HAVANA"; tag "CCDS";
chr10	HAVANA	exon	128314726	128314824	.	+	.	gene_id "ENSMUSG00000005682.9"; transcript_id "ENSMUST00000005825.7"; gene_type "protein_coding"; gene_status "KNOWN"; gene_name "Pan2"; transcript_type "protein_coding"; transcript_status "KNOWN"; transcript_name "Pan2-201"; exon_number "15"; exon_id "ENSMUSE00000441701.1"; talon_gene "31974"; talon_transcript "83942"; talon_exon "432577"; ccdsid "CCDS24271.1"; exon_status "KNOWN"; level "2"; protein_id "ENSMUSP00000005825.6"; source "HAVANA"; tag "CCDS";
chr10	HAVANA	exon	128314923	128314993	.	+	.	gene_id "ENSMUSG00000005682.9"; transcript_id "ENSMUST00000005825.7"; gene_type "protein_coding"; gene_status "KNOWN"; gene_name "Pan2"; transcript_type "protein_coding"; transcript_status "KNOWN"; transcript_name "Pan2-201"; exon_number "16"; exon_id "ENSMUSE00000441699.1"; talon_gene "31974"; talon_transcript "83942"; talon_exon "432579"; ccdsid "CCDS24271.1"; exon_status "KNOWN"; level "2"; protein_id "ENSMUSP00000005825.6"; source "HAVANA"; tag "CCDS";
chr10	HAVANA	exon	128315098	128315236	.	+	.	gene_id "ENSMUSG00000005682.9"; transcript_id "ENSMUST00000005825.7"; gene_type "protein_coding"; gene_status "KNOWN"; gene_name "Pan2"; transcript_type "protein_coding"; transcript_status "KNOWN"; transcript_name "Pan2-201"; exon_number "17"; exon_id "ENSMUSE00000441696.1"; talon_gene "31974"; talon_transcript "83942"; talon_exon "432581"; ccdsid "CCDS24271.1"; exon_status "KNOWN"; level "2"; protein_id "ENSMUSP00000005825.6"; source "HAVANA"; tag "CCDS";
chr10	HAVANA	exon	128315487	128315657	.	+	.	gene_id "ENSMUSG00000005682.9"; transcript_id "ENSMUST00000005825.7"; gene_type "protein_coding"; gene_status "KNOWN"; gene_name "Pan2"; transcript_type "protein_coding"; transcript_status "KNOWN"; transcript_name "Pan2-201"; exon_number "18"; exon_id "ENSMUSE00000441693.1"; talon_gene "31974"; talon_transcript "83942"; talon_exon "432583"; ccdsid "CCDS24271.1"; exon_status "KNOWN"; level "2"; protein_id "ENSMUSP00000005825.6"; source "HAVANA"; tag "CCDS";
chr10	HAVANA	exon	128315776	128315835	.	+	.	gene_id "ENSMUSG00000005682.9"; transcript_id "ENSMUST00000005825.7"; gene_type "protein_coding"; gene_status "KNOWN"; gene_name "Pan2"; transcript_type "protein_coding"; transcript_status "KNOWN"; transcript_name "Pan2-201"; exon_number "19"; exon_id "ENSMUSE00000441691.1"; talon_gene "31974"; talon_transcript "83942"; talon_exon "432585"; ccdsid "CCDS24271.1"; exon_status "KNOWN"; level "2"; protein_id "ENSMUSP00000005825.6"; source "HAVANA"; tag "CCDS";
chr10	HAVANA	exon	128316431	128316521	.	+	.	gene_id "ENSMUSG00000005682.9"; transcript_id "ENSMUST00000005825.7"; gene_type "protein_coding"; gene_status "KNOWN"; gene_name "Pan2"; transcript_type "protein_coding"; transcript_status "KNOWN"; transcript_name "Pan2-201"; exon_number "20"; exon_id "ENSMUSE00000441688.1"; talon_gene "31974"; talon_transcript "83942"; talon_exon "432587"; ccdsid "CCDS24271.1"; exon_status "KNOWN"; level "2"; protein_id "ENSMUSP00000005825.6"; source "HAVANA"; tag "CCDS";
chr10	HAVANA	exon	128317634	128317791	.	+	.	gene_id "ENSMUSG00000005682.9"; transcript_id "ENSMUST00000005825.7"; gene_type "protein_coding"; gene_status "KNOWN"; gene_name "Pan2"; transcript_type "protein_coding"; transcript_status "KNOWN"; transcript_name "Pan2-201"; exon_number "21"; exon_id "ENSMUSE00000412348.2"; talon_gene "31974"; talon_transcript "83942"; talon_exon "432589"; ccdsid "CCDS24271.1"; exon_status "KNOWN"; level "2"; protein_id "ENSMUSP00000005825.6"; source "HAVANA"; tag "CCDS";
chr10	HAVANA	exon	128317890	128318033	.	+	.	gene_id "ENSMUSG00000005682.9"; transcript_id "ENSMUST00000005825.7"; gene_type "protein_coding"; gene_status "KNOWN"; gene_name "Pan2"; transcript_type "protein_coding"; transcript_status "KNOWN"; transcript_name "Pan2-201"; exon_number "22"; exon_id "ENSMUSE00000150386.1"; talon_gene "31974"; talon_transcript "83942"; talon_exon "432591"; ccdsid "CCDS24271.1"; exon_status "KNOWN"; level "2"; protein_id "ENSMUSP00000005825.6"; source "HAVANA"; tag "CCDS";
chr10	HAVANA	exon	128318163	128318342	.	+	.	gene_id "ENSMUSG00000005682.9"; transcript_id "ENSMUST00000005825.7"; gene_type "protein_coding"; gene_status "KNOWN"; gene_name "Pan2"; transcript_type "protein_coding"; transcript_status "KNOWN"; transcript_name "Pan2-201"; exon_number "23"; exon_id "ENSMUSE00000150391.1"; talon_gene "31974"; talon_transcript "83942"; talon_exon "432593"; ccdsid "CCDS24271.1"; exon_status "KNOWN"; level "2"; protein_id "ENSMUSP00000005825.6"; source "HAVANA"; tag "CCDS";
chr10	HAVANA	exon	128318945	128319038	.	+	.	gene_id "ENSMUSG00000005682.9"; transcript_id "ENSMUST00000005825.7"; gene_type "protein_coding"; gene_status "KNOWN"; gene_name "Pan2"; transcript_type "protein_coding"; transcript_status "KNOWN"; transcript_name "Pan2-201"; exon_number "24"; exon_id "ENSMUSE00000150387.1"; talon_gene "31974"; talon_transcript "83942"; talon_exon "432595"; ccdsid "CCDS24271.1"; exon_status "KNOWN"; level "2"; protein_id "ENSMUSP00000005825.6"; source "HAVANA"; tag "CCDS";
chr10	HAVANA	exon	128320248	128320445	.	+	.	gene_id "ENSMUSG00000005682.9"; transcript_id "ENSMUST00000005825.7"; gene_type "protein_coding"; gene_status "KNOWN"; gene_name "Pan2"; transcript_type "protein_coding"; transcript_status "KNOWN"; transcript_name "Pan2-201"; exon_number "25"; exon_id "ENSMUSE00000395395.2"; talon_gene "31974"; talon_transcript "83942"; talon_exon "432597"; ccdsid "CCDS24271.1"; exon_status "KNOWN"; level "2"; protein_id "ENSMUSP00000005825.6"; source "HAVANA"; tag "CCDS";
chr10	HAVANA	exon	128320734	128321353	.	+	.	gene_id "ENSMUSG00000005682.9"; transcript_id "ENSMUST00000005825.7"; gene_type "protein_coding"; gene_status "KNOWN"; gene_name "Pan2"; transcript_type "protein_coding"; transcript_status "KNOWN"; transcript_name "Pan2-201"; exon_number "26"; exon_id "ENSMUSE00001412818.1"; talon_gene "31974"; talon_transcript "83942"; talon_exon "432599"; ccdsid "CCDS24271.1"; exon_status "KNOWN"; level "2"; protein_id "ENSMUSP00000005825.6"; source "HAVANA"; tag "CCDS";
chr10	HAVANA	transcript	128303374	128321353	.	+	.	gene_id "ENSMUSG00000005682.9"; transcript_id "ENSMUST00000218315.1"; gene_name "Pan2"; gene_status "KNOWN"; gene_type "protein_coding"; transcript_type "protein_coding"; transcript_status "KNOWN"; transcript_name "Pan2-203"; talon_gene "31974"; talon_transcript "83944"; havana_transcript "OTTMUST00000158144.1"; level "2"; protein_id "ENSMUSP00000151216.1"; source "HAVANA"; tag "appris_alternative_2"; transcript_support_level "1";
chr10	HAVANA	exon	128303374	128303471	.	+	.	gene_id "ENSMUSG00000005682.9"; transcript_id "ENSMUST00000218315.1"; gene_type "protein_coding"; gene_status "KNOWN"; gene_name "Pan2"; transcript_type "protein_coding"; transcript_status "KNOWN"; transcript_name "Pan2-203"; exon_number "1"; exon_id "ENSMUSE00001409512.1"; talon_gene "31974"; talon_transcript "83944"; talon_exon "432606"; exon_status "KNOWN"; level "2"; protein_id "ENSMUSP00000151216.1"; source "HAVANA"; tag "appris_alternative_2";
chr10	HAVANA	exon	128304095	128304493	.	+	.	gene_id "ENSMUSG00000005682.9"; transcript_id "ENSMUST00000218315.1"; gene_type "protein_coding"; gene_status "KNOWN"; gene_name "Pan2"; transcript_type "protein_coding"; transcript_status "KNOWN"; transcript_name "Pan2-203"; exon_number "2"; exon_id "ENSMUSE00000400732.4"; talon_gene "31974"; talon_transcript "83944"; talon_exon "432551"; ccdsid "CCDS24271.1"; exon_status "KNOWN"; level "2"; protein_id "ENSMUSP00000005825.6"; source "HAVANA"; tag "CCDS";
chr10	HAVANA	exon	128308065	128308234	.	+	.	gene_id "ENSMUSG00000005682.9"; transcript_id "ENSMUST00000218315.1"; gene_type "protein_coding"; gene_status "KNOWN"; gene_name "Pan2"; transcript_type "protein_coding"; transcript_status "KNOWN"; transcript_name "Pan2-203"; exon_number "3"; exon_id "ENSMUSE00000271085.1"; talon_gene "31974"; talon_transcript "83944"; talon_exon "432553"; ccdsid "CCDS24271.1"; exon_status "KNOWN"; level "2"; protein_id "ENSMUSP00000005825.6"; source "HAVANA"; tag "CCDS";
chr10	HAVANA	exon	128308336	128308456	.	+	.	gene_id "ENSMUSG00000005682.9"; transcript_id "ENSMUST00000218315.1"; gene_type "protein_coding"; gene_status "KNOWN"; gene_name "Pan2"; transcript_type "protein_coding"; transcript_status "KNOWN"; transcript_name "Pan2-203"; exon_number "4"; exon_id "ENSMUSE00000388368.1"; talon_gene "31974"; talon_transcript "83944"; talon_exon "432555"; ccdsid "CCDS24271.1"; exon_status "KNOWN"; level "2"; protein_id "ENSMUSP00000005825.6"; source "HAVANA"; tag "CCDS";
chr10	HAVANA	exon	128308604	128308681	.	+	.	gene_id "ENSMUSG00000005682.9"; transcript_id "ENSMUST00000218315.1"; gene_type "protein_coding"; gene_status "KNOWN"; gene_name "Pan2"; transcript_type "protein_coding"; transcript_status "KNOWN"; transcript_name "Pan2-203"; exon_number "5"; exon_id "ENSMUSE00000506298.1"; talon_gene "31974"; talon_transcript "83944"; talon_exon "432557"; ccdsid "CCDS24271.1"; exon_status "KNOWN"; level "2"; protein_id "ENSMUSP00000005825.6"; source "HAVANA"; tag "CCDS";
chr10	HAVANA	exon	128309037	128309304	.	+	.	gene_id "ENSMUSG00000005682.9"; transcript_id "ENSMUST00000218315.1"; gene_type "protein_coding"; gene_status "KNOWN"; gene_name "Pan2"; transcript_type "protein_coding"; transcript_status "KNOWN"; transcript_name "Pan2-203"; exon_number "6"; exon_id "ENSMUSE00000345695.1"; talon_gene "31974"; talon_transcript "83944"; talon_exon "432559"; ccdsid "CCDS24271.1"; exon_status "KNOWN"; level "2"; protein_id "ENSMUSP00000005825.6"; source "HAVANA"; tag "CCDS";
chr10	HAVANA	exon	128310171	128310513	.	+	.	gene_id "ENSMUSG00000005682.9"; transcript_id "ENSMUST00000218315.1"; gene_type "protein_coding"; gene_status "KNOWN"; gene_name "Pan2"; transcript_type "protein_coding"; transcript_status "KNOWN"; transcript_name "Pan2-203"; exon_number "7"; exon_id "ENSMUSE00000271049.1"; talon_gene "31974"; talon_transcript "83944"; talon_exon "432561"; ccdsid "CCDS24271.1"; exon_status "KNOWN"; level "2"; protein_id "ENSMUSP00000005825.6"; source "HAVANA"; tag "CCDS";
chr10	HAVANA	exon	128310704	128310800	.	+	.	gene_id "ENSMUSG00000005682.9"; transcript_id "ENSMUST00000218315.1"; gene_type "protein_coding"; gene_status "KNOWN"; gene_name "Pan2"; transcript_type "protein_coding"; transcript_status "KNOWN"; transcript_name "Pan2-203"; exon_number "8"; exon_id "ENSMUSE00000271041.1"; talon_gene "31974"; talon_transcript "83944"; talon_exon "432563"; ccdsid "CCDS24271.1"; exon_status "KNOWN"; level "2"; protein_id "ENSMUSP00000005825.6"; source "HAVANA"; tag "CCDS";
chr10	HAVANA	exon	128312878	128312994	.	+	.	gene_id "ENSMUSG00000005682.9"; transcript_id "ENSMUST00000218315.1"; gene_type "protein_coding"; gene_status "KNOWN"; gene_name "Pan2"; transcript_type "protein_coding"; transcript_status "KNOWN"; transcript_name "Pan2-203"; exon_number "9"; exon_id "ENSMUSE00000271028.1"; talon_gene "31974"; talon_transcript "83944"; talon_exon "432565"; ccdsid "CCDS24271.1"; exon_status "KNOWN"; level "2"; protein_id "ENSMUSP00000005825.6"; source "HAVANA"; tag "CCDS";
chr10	HAVANA	exon	128313141	128313260	.	+	.	gene_id "ENSMUSG00000005682.9"; transcript_id "ENSMUST00000218315.1"; gene_type "protein_coding"; gene_status "KNOWN"; gene_name "Pan2"; transcript_type "protein_coding"; transcript_status "KNOWN"; transcript_name "Pan2-203"; exon_number "10"; exon_id "ENSMUSE00000271016.1"; talon_gene "31974"; talon_transcript "83944"; talon_exon "432567"; ccdsid "CCDS24271.1"; exon_status "KNOWN"; level "2"; protein_id "ENSMUSP00000005825.6"; source "HAVANA"; tag "CCDS";
chr10	HAVANA	exon	128313615	128313743	.	+	.	gene_id "ENSMUSG00000005682.9"; transcript_id "ENSMUST00000218315.1"; gene_type "protein_coding"; gene_status "KNOWN"; gene_name "Pan2"; transcript_type "protein_coding"; transcript_status "KNOWN"; transcript_name "Pan2-203"; exon_number "11"; exon_id "ENSMUSE00000271008.1"; talon_gene "31974"; talon_transcript "83944"; talon_exon "432569"; ccdsid "CCDS24271.1"; exon_status "KNOWN"; level "2"; protein_id "ENSMUSP00000005825.6"; source "HAVANA"; tag "CCDS";
chr10	HAVANA	exon	128313842	128314041	.	+	.	gene_id "ENSMUSG00000005682.9"; transcript_id "ENSMUST00000218315.1"; gene_type "protein_coding"; gene_status "KNOWN"; gene_name "Pan2"; transcript_type "protein_coding"; transcript_status "KNOWN"; transcript_name "Pan2-203"; exon_number "12"; exon_id "ENSMUSE00000270995.1"; talon_gene "31974"; talon_transcript "83944"; talon_exon "432571"; ccdsid "CCDS24271.1"; exon_status "KNOWN"; level "2"; protein_id "ENSMUSP00000005825.6"; source "HAVANA"; tag "CCDS";
chr10	HAVANA	exon	128314183	128314316	.	+	.	gene_id "ENSMUSG00000005682.9"; transcript_id "ENSMUST00000218315.1"; gene_type "protein_coding"; gene_status "KNOWN"; gene_name "Pan2"; transcript_type "protein_coding"; transcript_status "KNOWN"; transcript_name "Pan2-203"; exon_number "13"; exon_id "ENSMUSE00000399722.2"; talon_gene "31974"; talon_transcript "83944"; talon_exon "432573"; ccdsid "CCDS24271.1"; exon_status "KNOWN"; level "2"; protein_id "ENSMUSP00000005825.6"; source "HAVANA"; tag "CCDS";
chr10	HAVANA	exon	128314448	128314554	.	+	.	gene_id "ENSMUSG00000005682.9"; transcript_id "ENSMUST00000218315.1"; gene_type "protein_coding"; gene_status "KNOWN"; gene_name "Pan2"; transcript_type "protein_coding"; transcript_status "KNOWN"; transcript_name "Pan2-203"; exon_number "14"; exon_id "ENSMUSE00000441704.1"; talon_gene "31974"; talon_transcript "83944"; talon_exon "432575"; ccdsid "CCDS24271.1"; exon_status "KNOWN"; level "2"; protein_id "ENSMUSP00000005825.6"; source "HAVANA"; tag "CCDS";
chr10	HAVANA	exon	128314726	128314824	.	+	.	gene_id "ENSMUSG00000005682.9"; transcript_id "ENSMUST00000218315.1"; gene_type "protein_coding"; gene_status "KNOWN"; gene_name "Pan2"; transcript_type "protein_coding"; transcript_status "KNOWN"; transcript_name "Pan2-203"; exon_number "15"; exon_id "ENSMUSE00000441701.1"; talon_gene "31974"; talon_transcript "83944"; talon_exon "432577"; ccdsid "CCDS24271.1"; exon_status "KNOWN"; level "2"; protein_id "ENSMUSP00000005825.6"; source "HAVANA"; tag "CCDS";
chr10	HAVANA	exon	128314923	128314993	.	+	.	gene_id "ENSMUSG00000005682.9"; transcript_id "ENSMUST00000218315.1"; gene_type "protein_coding"; gene_status "KNOWN"; gene_name "Pan2"; transcript_type "protein_coding"; transcript_status "KNOWN"; transcript_name "Pan2-203"; exon_number "16"; exon_id "ENSMUSE00000441699.1"; talon_gene "31974"; talon_transcript "83944"; talon_exon "432579"; ccdsid "CCDS24271.1"; exon_status "KNOWN"; level "2"; protein_id "ENSMUSP00000005825.6"; source "HAVANA"; tag "CCDS";
chr10	HAVANA	exon	128315098	128315236	.	+	.	gene_id "ENSMUSG00000005682.9"; transcript_id "ENSMUST00000218315.1"; gene_type "protein_coding"; gene_status "KNOWN"; gene_name "Pan2"; transcript_type "protein_coding"; transcript_status "KNOWN"; transcript_name "Pan2-203"; exon_number "17"; exon_id "ENSMUSE00000441696.1"; talon_gene "31974"; talon_transcript "83944"; talon_exon "432581"; ccdsid "CCDS24271.1"; exon_status "KNOWN"; level "2"; protein_id "ENSMUSP00000005825.6"; source "HAVANA"; tag "CCDS";
chr10	HAVANA	exon	128315514	128315657	.	+	.	gene_id "ENSMUSG00000005682.9"; transcript_id "ENSMUST00000218315.1"; gene_type "protein_coding"; gene_status "KNOWN"; gene_name "Pan2"; transcript_type "protein_coding"; transcript_status "KNOWN"; transcript_name "Pan2-203"; exon_number "18"; exon_id "ENSMUSE00001411653.1"; talon_gene "31974"; talon_transcript "83944"; talon_exon "432608"; exon_status "KNOWN"; level "2"; protein_id "ENSMUSP00000151216.1"; source "HAVANA"; tag "appris_alternative_2";
chr10	HAVANA	exon	128315776	128315835	.	+	.	gene_id "ENSMUSG00000005682.9"; transcript_id "ENSMUST00000218315.1"; gene_type "protein_coding"; gene_status "KNOWN"; gene_name "Pan2"; transcript_type "protein_coding"; transcript_status "KNOWN"; transcript_name "Pan2-203"; exon_number "19"; exon_id "ENSMUSE00000441691.1"; talon_gene "31974"; talon_transcript "83944"; talon_exon "432585"; ccdsid "CCDS24271.1"; exon_status "KNOWN"; level "2"; protein_id "ENSMUSP00000005825.6"; source "HAVANA"; tag "CCDS";
chr10	HAVANA	exon	128316431	128316521	.	+	.	gene_id "ENSMUSG00000005682.9"; transcript_id "ENSMUST00000218315.1"; gene_type "protein_coding"; gene_status "KNOWN"; gene_name "Pan2"; transcript_type "protein_coding"; transcript_status "KNOWN"; transcript_name "Pan2-203"; exon_number "20"; exon_id "ENSMUSE00000441688.1"; talon_gene "31974"; talon_transcript "83944"; talon_exon "432587"; ccdsid "CCDS24271.1"; exon_status "KNOWN"; level "2"; protein_id "ENSMUSP00000005825.6"; source "HAVANA"; tag "CCDS";
chr10	HAVANA	exon	128317634	128317791	.	+	.	gene_id "ENSMUSG00000005682.9"; transcript_id "ENSMUST00000218315.1"; gene_type "protein_coding"; gene_status "KNOWN"; gene_name "Pan2"; transcript_type "protein_coding"; transcript_status "KNOWN"; transcript_name "Pan2-203"; exon_number "21"; exon_id "ENSMUSE00000412348.2"; talon_gene "31974"; talon_transcript "83944"; talon_exon "432589"; ccdsid "CCDS24271.1"; exon_status "KNOWN"; level "2"; protein_id "ENSMUSP00000005825.6"; source "HAVANA"; tag "CCDS";
chr10	HAVANA	exon	128317890	128318033	.	+	.	gene_id "ENSMUSG00000005682.9"; transcript_id "ENSMUST00000218315.1"; gene_type "protein_coding"; gene_status "KNOWN"; gene_name "Pan2"; transcript_type "protein_coding"; transcript_status "KNOWN"; transcript_name "Pan2-203"; exon_number "22"; exon_id "ENSMUSE00000150386.1"; talon_gene "31974"; talon_transcript "83944"; talon_exon "432591"; ccdsid "CCDS24271.1"; exon_status "KNOWN"; level "2"; protein_id "ENSMUSP00000005825.6"; source "HAVANA"; tag "CCDS";
chr10	HAVANA	exon	128318163	128318342	.	+	.	gene_id "ENSMUSG00000005682.9"; transcript_id "ENSMUST00000218315.1"; gene_type "protein_coding"; gene_status "KNOWN"; gene_name "Pan2"; transcript_type "protein_coding"; transcript_status "KNOWN"; transcript_name "Pan2-203"; exon_number "23"; exon_id "ENSMUSE00000150391.1"; talon_gene "31974"; talon_transcript "83944"; talon_exon "432593"; ccdsid "CCDS24271.1"; exon_status "KNOWN"; level "2"; protein_id "ENSMUSP00000005825.6"; source "HAVANA"; tag "CCDS";
chr10	HAVANA	exon	128318945	128319038	.	+	.	gene_id "ENSMUSG00000005682.9"; transcript_id "ENSMUST00000218315.1"; gene_type "protein_coding"; gene_status "KNOWN"; gene_name "Pan2"; transcript_type "protein_coding"; transcript_status "KNOWN"; transcript_name "Pan2-203"; exon_number "24"; exon_id "ENSMUSE00000150387.1"; talon_gene "31974"; talon_transcript "83944"; talon_exon "432595"; ccdsid "CCDS24271.1"; exon_status "KNOWN"; level "2"; protein_id "ENSMUSP00000005825.6"; source "HAVANA"; tag "CCDS";
chr10	HAVANA	exon	128320248	128320445	.	+	.	gene_id "ENSMUSG00000005682.9"; transcript_id "ENSMUST00000218315.1"; gene_type "protein_coding"; gene_status "KNOWN"; gene_name "Pan2"; transcript_type "protein_coding"; transcript_status "KNOWN"; transcript_name "Pan2-203"; exon_number "25"; exon_id "ENSMUSE00000395395.2"; talon_gene "31974"; talon_transcript "83944"; talon_exon "432597"; ccdsid "CCDS24271.1"; exon_status "KNOWN"; level "2"; protein_id "ENSMUSP00000005825.6"; source "HAVANA"; tag "CCDS";
chr10	HAVANA	exon	128320734	128321353	.	+	.	gene_id "ENSMUSG00000005682.9"; transcript_id "ENSMUST00000218315.1"; gene_type "protein_coding"; gene_status "KNOWN"; gene_name "Pan2"; transcript_type "protein_coding"; transcript_status "KNOWN"; transcript_name "Pan2-203"; exon_number "26"; exon_id "ENSMUSE00001412818.1"; talon_gene "31974"; talon_transcript "83944"; talon_exon "432599"; ccdsid "CCDS24271.1"; exon_status "KNOWN"; level "2"; protein_id "ENSMUSP00000005825.6"; source "HAVANA"; tag "CCDS";
chr10	HAVANA	transcript	128303376	128307408	.	+	.	gene_id "ENSMUSG00000005682.9"; transcript_id "ENSMUST00000219801.1"; gene_name "Pan2"; gene_status "KNOWN"; gene_type "protein_coding"; transcript_type "retained_intron"; transcript_status "KNOWN"; transcript_name "Pan2-207"; talon_gene "31974"; talon_transcript "83945"; havana_transcript "OTTMUST00000158145.1"; level "2"; source "HAVANA"; transcript_support_level "1";
chr10	HAVANA	exon	128303376	128303471	.	+	.	gene_id "ENSMUSG00000005682.9"; transcript_id "ENSMUST00000219801.1"; gene_type "protein_coding"; gene_status "KNOWN"; gene_name "Pan2"; transcript_type "retained_intron"; transcript_status "KNOWN"; transcript_name "Pan2-207"; exon_number "1"; exon_id "ENSMUSE00001407592.1"; talon_gene "31974"; talon_transcript "83945"; talon_exon "432609"; exon_status "KNOWN"; level "2"; source "HAVANA";
chr10	HAVANA	exon	128304095	128307408	.	+	.	gene_id "ENSMUSG00000005682.9"; transcript_id "ENSMUST00000219801.1"; gene_type "protein_coding"; gene_status "KNOWN"; gene_name "Pan2"; transcript_type "retained_intron"; transcript_status "KNOWN"; transcript_name "Pan2-207"; exon_number "2"; exon_id "ENSMUSE00001407540.1"; talon_gene "31974"; talon_transcript "83945"; talon_exon "432610"; exon_status "KNOWN"; level "2"; source "HAVANA";
chr10	HAVANA	gene	128322459	128327187	.	+	.	gene_id "ENSMUSG00000025381.3"; gene_name "Cnpy2"; gene_status "KNOWN"; gene_type "protein_coding"; talon_gene "31975"; havana_gene "OTTMUSG00000064936.1"; level "2";
chr10	HAVANA	transcript	128322459	128327553	.	+	.	gene_id "ENSMUSG00000025381.3"; transcript_id "ENSMUST00000219037.1"; gene_name "Cnpy2"; gene_status "KNOWN"; gene_type "protein_coding"; transcript_type "protein_coding"; transcript_status "KNOWN"; transcript_name "Cnpy2-202"; talon_gene "31975"; talon_transcript "83949"; ccdsid "CCDS24272.1"; havana_transcript "OTTMUST00000158149.1"; level "2"; protein_id "ENSMUSP00000151918.1"; source "HAVANA"; tag "CCDS"; transcript_support_level "1";
chr10	HAVANA	exon	128322459	128322775	.	+	.	gene_id "ENSMUSG00000025381.3"; transcript_id "ENSMUST00000219037.1"; gene_type "protein_coding"; gene_status "KNOWN"; gene_name "Cnpy2"; transcript_type "protein_coding"; transcript_status "KNOWN"; transcript_name "Cnpy2-202"; exon_number "1"; exon_id "ENSMUSE00000357111.3"; talon_gene "31975"; talon_transcript "83949"; talon_exon "432623"; ccdsid "CCDS24272.1"; exon_status "KNOWN"; level "2"; protein_id "ENSMUSP00000151918.1"; source "HAVANA"; tag "CCDS";
chr10	HAVANA	exon	128323330	128323442	.	+	.	gene_id "ENSMUSG00000025381.3"; transcript_id "ENSMUST00000219037.1"; gene_type "protein_coding"; gene_status "KNOWN"; gene_name "Cnpy2"; transcript_type "protein_coding"; transcript_status "KNOWN"; transcript_name "Cnpy2-202"; exon_number "2"; exon_id "ENSMUSE00000150383.1"; talon_gene "31975"; talon_transcript "83949"; talon_exon "432625"; ccdsid "CCDS24272.1"; exon_status "KNOWN"; level "2"; protein_id "ENSMUSP00000151918.1"; source "HAVANA"; tag "CCDS";
chr10	HAVANA	exon	128323584	128323699	.	+	.	gene_id "ENSMUSG00000025381.3"; transcript_id "ENSMUST00000219037.1"; gene_type "protein_coding"; gene_status "KNOWN"; gene_name "Cnpy2"; transcript_type "protein_coding"; transcript_status "KNOWN"; transcript_name "Cnpy2-202"; exon_number "3"; exon_id "ENSMUSE00000150378.1"; talon_gene "31975"; talon_transcript "83949"; talon_exon "432627"; ccdsid "CCDS24272.1"; exon_status "KNOWN"; level "2"; protein_id "ENSMUSP00000151918.1"; source "HAVANA"; tag "CCDS";
chr10	HAVANA	exon	128326064	128326267	.	+	.	gene_id "ENSMUSG00000025381.3"; transcript_id "ENSMUST00000219037.1"; gene_type "protein_coding"; gene_status "KNOWN"; gene_name "Cnpy2"; transcript_type "protein_coding"; transcript_status "KNOWN"; transcript_name "Cnpy2-202"; exon_number "4"; exon_id "ENSMUSE00000150376.1"; talon_gene "31975"; talon_transcript "83949"; talon_exon "432629"; ccdsid "CCDS24272.1"; exon_status "KNOWN"; level "2"; protein_id "ENSMUSP00000151918.1"; source "HAVANA"; tag "CCDS";
chr10	HAVANA	exon	128326577	128326673	.	+	.	gene_id "ENSMUSG00000025381.3"; transcript_id "ENSMUST00000219037.1"; gene_type "protein_coding"; gene_status "KNOWN"; gene_name "Cnpy2"; transcript_type "protein_coding"; transcript_status "KNOWN"; transcript_name "Cnpy2-202"; exon_number "5"; exon_id "ENSMUSE00000150382.1"; talon_gene "31975"; talon_transcript "83949"; talon_exon "432631"; ccdsid "CCDS24272.1"; exon_status "KNOWN"; level "2"; protein_id "ENSMUSP00000151918.1"; source "HAVANA"; tag "CCDS";
chr10	HAVANA	exon	128327018	128327553	.	+	.	gene_id "ENSMUSG00000025381.3"; transcript_id "ENSMUST00000219037.1"; gene_type "protein_coding"; gene_status "KNOWN"; gene_name "Cnpy2"; transcript_type "protein_coding"; transcript_status "KNOWN"; transcript_name "Cnpy2-202"; exon_number "6"; exon_id "ENSMUSE00001408280.1"; talon_gene "31975"; talon_transcript "83949"; talon_exon "432633"; ccdsid "CCDS24272.1"; exon_status "KNOWN"; level "2"; protein_id "ENSMUSP00000151918.1"; source "HAVANA"; tag "CCDS";
chr10	HAVANA	transcript	128322468	128327187	.	+	.	gene_id "ENSMUSG00000025381.3"; transcript_id "ENSMUST00000026446.3"; gene_name "Cnpy2"; gene_status "KNOWN"; gene_type "protein_coding"; transcript_type "protein_coding"; transcript_status "KNOWN"; transcript_name "Cnpy2-201"; talon_gene "31975"; talon_transcript "83950"; ccdsid "CCDS24272.1"; havana_transcript "OTTMUST00000158150.1"; level "2"; protein_id "ENSMUSP00000026446.2"; source "HAVANA"; tag "CCDS"; transcript_support_level "5";
chr10	HAVANA	exon	128322468	128322530	.	+	.	gene_id "ENSMUSG00000025381.3"; transcript_id "ENSMUST00000026446.3"; gene_type "protein_coding"; gene_status "KNOWN"; gene_name "Cnpy2"; transcript_type "protein_coding"; transcript_status "KNOWN"; transcript_name "Cnpy2-201"; exon_number "1"; exon_id "ENSMUSE00001413199.1"; talon_gene "31975"; talon_transcript "83950"; talon_exon "432634"; ccdsid "CCDS24272.1"; exon_status "KNOWN"; level "2"; protein_id "ENSMUSP00000026446.2"; source "HAVANA"; tag "CCDS";
chr10	HAVANA	exon	128323330	128323442	.	+	.	gene_id "ENSMUSG00000025381.3"; transcript_id "ENSMUST00000026446.3"; gene_type "protein_coding"; gene_status "KNOWN"; gene_name "Cnpy2"; transcript_type "protein_coding"; transcript_status "KNOWN"; transcript_name "Cnpy2-201"; exon_number "2"; exon_id "ENSMUSE00000150383.1"; talon_gene "31975"; talon_transcript "83950"; talon_exon "432625"; ccdsid "CCDS24272.1"; exon_status "KNOWN"; level "2"; protein_id "ENSMUSP00000151918.1"; source "HAVANA"; tag "CCDS";
chr10	HAVANA	exon	128323584	128323699	.	+	.	gene_id "ENSMUSG00000025381.3"; transcript_id "ENSMUST00000026446.3"; gene_type "protein_coding"; gene_status "KNOWN"; gene_name "Cnpy2"; transcript_type "protein_coding"; transcript_status "KNOWN"; transcript_name "Cnpy2-201"; exon_number "3"; exon_id "ENSMUSE00000150378.1"; talon_gene "31975"; talon_transcript "83950"; talon_exon "432627"; ccdsid "CCDS24272.1"; exon_status "KNOWN"; level "2"; protein_id "ENSMUSP00000151918.1"; source "HAVANA"; tag "CCDS";
chr10	HAVANA	exon	128326064	128326267	.	+	.	gene_id "ENSMUSG00000025381.3"; transcript_id "ENSMUST00000026446.3"; gene_type "protein_coding"; gene_status "KNOWN"; gene_name "Cnpy2"; transcript_type "protein_coding"; transcript_status "KNOWN"; transcript_name "Cnpy2-201"; exon_number "4"; exon_id "ENSMUSE00000150376.1"; talon_gene "31975"; talon_transcript "83950"; talon_exon "432629"; ccdsid "CCDS24272.1"; exon_status "KNOWN"; level "2"; protein_id "ENSMUSP00000151918.1"; source "HAVANA"; tag "CCDS";
chr10	HAVANA	exon	128326577	128326673	.	+	.	gene_id "ENSMUSG00000025381.3"; transcript_id "ENSMUST00000026446.3"; gene_type "protein_coding"; gene_status "KNOWN"; gene_name "Cnpy2"; transcript_type "protein_coding"; transcript_status "KNOWN"; transcript_name "Cnpy2-201"; exon_number "5"; exon_id "ENSMUSE00000150382.1"; talon_gene "31975"; talon_transcript "83950"; talon_exon "432631"; ccdsid "CCDS24272.1"; exon_status "KNOWN"; level "2"; protein_id "ENSMUSP00000151918.1"; source "HAVANA"; tag "CCDS";
chr10	HAVANA	exon	128327018	128327187	.	+	.	gene_id "ENSMUSG00000025381.3"; transcript_id "ENSMUST00000026446.3"; gene_type "protein_coding"; gene_status "KNOWN"; gene_name "Cnpy2"; transcript_type "protein_coding"; transcript_status "KNOWN"; transcript_name "Cnpy2-201"; exon_number "6"; exon_id "ENSMUSE00000396932.2"; talon_gene "31975"; talon_transcript "83950"; talon_exon "432636"; ccdsid "CCDS24272.1"; exon_status "KNOWN"; level "2"; protein_id "ENSMUSP00000026446.2"; source "HAVANA"; tag "CCDS";
chr10	HAVANA	gene	128337734	128362479	.	+	.	gene_id "ENSMUSG00000005683.8"; gene_name "Cs"; gene_status "KNOWN"; gene_type "protein_coding"; talon_gene "31976"; havana_gene "OTTMUSG00000064937.1"; level "2"; tag "ncRNA_host";
chr10	HAVANA	transcript	128337734	128362479	.	+	.	gene_id "ENSMUSG00000005683.8"; transcript_id "ENSMUST00000005826.8"; gene_name "Cs"; gene_status "KNOWN"; gene_type "protein_coding"; transcript_type "protein_coding"; transcript_status "KNOWN"; transcript_name "Cs-201"; talon_gene "31976"; talon_transcript "83954"; ccdsid "CCDS24273.1"; havana_transcript "OTTMUST00000158154.1"; level "2"; protein_id "ENSMUSP00000005826.7"; source "HAVANA"; tag "CCDS"; transcript_support_level "1";
chr10	HAVANA	exon	128337734	128337959	.	+	.	gene_id "ENSMUSG00000005683.8"; transcript_id "ENSMUST00000005826.8"; gene_type "protein_coding"; gene_status "KNOWN"; gene_name "Cs"; transcript_type "protein_coding"; transcript_status "KNOWN"; transcript_name "Cs-201"; exon_number "1"; exon_id "ENSMUSE00000368151.7"; talon_gene "31976"; talon_transcript "83954"; talon_exon "432644"; ccdsid "CCDS24273.1"; exon_status "KNOWN"; level "2"; protein_id "ENSMUSP00000005826.7"; source "HAVANA"; tag "CCDS";
chr10	HAVANA	exon	128349753	128349803	.	+	.	gene_id "ENSMUSG00000005683.8"; transcript_id "ENSMUST00000005826.8"; gene_type "protein_coding"; gene_status "KNOWN"; gene_name "Cs"; transcript_type "protein_coding"; transcript_status "KNOWN"; transcript_name "Cs-201"; exon_number "2"; exon_id "ENSMUSE00000150364.1"; talon_gene "31976"; talon_transcript "83954"; talon_exon "432646"; ccdsid "CCDS24273.1"; exon_status "KNOWN"; level "2"; protein_id "ENSMUSP00000005826.7"; source "HAVANA"; tag "CCDS";
chr10	HAVANA	exon	128350433	128350540	.	+	.	gene_id "ENSMUSG00000005683.8"; transcript_id "ENSMUST00000005826.8"; gene_type "protein_coding"; gene_status "KNOWN"; gene_name "Cs"; transcript_type "protein_coding"; transcript_status "KNOWN"; transcript_name "Cs-201"; exon_number "3"; exon_id "ENSMUSE00000150363.1"; talon_gene "31976"; talon_transcript "83954"; talon_exon "432648"; ccdsid "CCDS24273.1"; exon_status "KNOWN"; level "2"; protein_id "ENSMUSP00000005826.7"; source "HAVANA"; tag "CCDS";
chr10	HAVANA	exon	128351199	128351264	.	+	.	gene_id "ENSMUSG00000005683.8"; transcript_id "ENSMUST00000005826.8"; gene_type "protein_coding"; gene_status "KNOWN"; gene_name "Cs"; transcript_type "protein_coding"; transcript_status "KNOWN"; transcript_name "Cs-201"; exon_number "4"; exon_id "ENSMUSE00000150366.1"; talon_gene "31976"; talon_transcript "83954"; talon_exon "432650"; ccdsid "CCDS24273.1"; exon_status "KNOWN"; level "2"; protein_id "ENSMUSP00000005826.7"; source "HAVANA"; tag "CCDS";
chr10	HAVANA	exon	128352674	128352805	.	+	.	gene_id "ENSMUSG00000005683.8"; transcript_id "ENSMUST00000005826.8"; gene_type "protein_coding"; gene_status "KNOWN"; gene_name "Cs"; transcript_type "protein_coding"; transcript_status "KNOWN"; transcript_name "Cs-201"; exon_number "5"; exon_id "ENSMUSE00000150369.1"; talon_gene "31976"; talon_transcript "83954"; talon_exon "432652"; ccdsid "CCDS24273.1"; exon_status "KNOWN"; level "2"; protein_id "ENSMUSP00000005826.7"; source "HAVANA"; tag "CCDS";
chr10	HAVANA	exon	128353023	128353211	.	+	.	gene_id "ENSMUSG00000005683.8"; transcript_id "ENSMUST00000005826.8"; gene_type "protein_coding"; gene_status "KNOWN"; gene_name "Cs"; transcript_type "protein_coding"; transcript_status "KNOWN"; transcript_name "Cs-201"; exon_number "6"; exon_id "ENSMUSE00000150371.1"; talon_gene "31976"; talon_transcript "83954"; talon_exon "432654"; ccdsid "CCDS24273.1"; exon_status "KNOWN"; level "2"; protein_id "ENSMUSP00000005826.7"; source "HAVANA"; tag "CCDS";
chr10	HAVANA	exon	128358334	128358533	.	+	.	gene_id "ENSMUSG00000005683.8"; transcript_id "ENSMUST00000005826.8"; gene_type "protein_coding"; gene_status "KNOWN"; gene_name "Cs"; transcript_type "protein_coding"; transcript_status "KNOWN"; transcript_name "Cs-201"; exon_number "7"; exon_id "ENSMUSE00000150357.1"; talon_gene "31976"; talon_transcript "83954"; talon_exon "432656"; ccdsid "CCDS24273.1"; exon_status "KNOWN"; level "2"; protein_id "ENSMUSP00000005826.7"; source "HAVANA"; tag "CCDS";
chr10	HAVANA	exon	128359170	128359299	.	+	.	gene_id "ENSMUSG00000005683.8"; transcript_id "ENSMUST00000005826.8"; gene_type "protein_coding"; gene_status "KNOWN"; gene_name "Cs"; transcript_type "protein_coding"; transcript_status "KNOWN"; transcript_name "Cs-201"; exon_number "8"; exon_id "ENSMUSE00000150362.1"; talon_gene "31976"; talon_transcript "83954"; talon_exon "432658"; ccdsid "CCDS24273.1"; exon_status "KNOWN"; level "2"; protein_id "ENSMUSP00000005826.7"; source "HAVANA"; tag "CCDS";
chr10	HAVANA	exon	128359434	128359535	.	+	.	gene_id "ENSMUSG00000005683.8"; transcript_id "ENSMUST00000005826.8"; gene_type "protein_coding"; gene_status "KNOWN"; gene_name "Cs"; transcript_type "protein_coding"; transcript_status "KNOWN"; transcript_name "Cs-201"; exon_number "9"; exon_id "ENSMUSE00000270596.1"; talon_gene "31976"; talon_transcript "83954"; talon_exon "432660"; ccdsid "CCDS24273.1"; exon_status "KNOWN"; level "2"; protein_id "ENSMUSP00000005826.7"; source "HAVANA"; tag "CCDS";
chr10	HAVANA	exon	128359944	128360153	.	+	.	gene_id "ENSMUSG00000005683.8"; transcript_id "ENSMUST00000005826.8"; gene_type "protein_coding"; gene_status "KNOWN"; gene_name "Cs"; transcript_type "protein_coding"; transcript_status "KNOWN"; transcript_name "Cs-201"; exon_number "10"; exon_id "ENSMUSE00000150368.1"; talon_gene "31976"; talon_transcript "83954"; talon_exon "432662"; ccdsid "CCDS24273.1"; exon_status "KNOWN"; level "2"; protein_id "ENSMUSP00000005826.7"; source "HAVANA"; tag "CCDS";
chr10	HAVANA	exon	128360968	128362479	.	+	.	gene_id "ENSMUSG00000005683.8"; transcript_id "ENSMUST00000005826.8"; gene_type "protein_coding"; gene_status "KNOWN"; gene_name "Cs"; transcript_type "protein_coding"; transcript_status "KNOWN"; transcript_name "Cs-201"; exon_number "11"; exon_id "ENSMUSE00000350412.7"; talon_gene "31976"; talon_transcript "83954"; talon_exon "432664"; ccdsid "CCDS24273.1"; exon_status "KNOWN"; level "2"; protein_id "ENSMUSP00000005826.7"; source "HAVANA"; tag "CCDS";
chr10	HAVANA	transcript	128337810	128340812	.	+	.	gene_id "ENSMUSG00000005683.8"; transcript_id "ENSMUST00000218159.1"; gene_name "Cs"; gene_status "KNOWN"; gene_type "protein_coding"; transcript_type "retained_intron"; transcript_status "KNOWN"; transcript_name "Cs-202"; talon_gene "31976"; talon_transcript "83955"; havana_transcript "OTTMUST00000158155.1"; level "2"; source "HAVANA"; transcript_support_level "NA";
chr10	HAVANA	exon	128337810	128340812	.	+	.	gene_id "ENSMUSG00000005683.8"; transcript_id "ENSMUST00000218159.1"; gene_type "protein_coding"; gene_status "KNOWN"; gene_name "Cs"; transcript_type "retained_intron"; transcript_status "KNOWN"; transcript_name "Cs-202"; exon_number "1"; exon_id "ENSMUSE00001409565.1"; talon_gene "31976"; talon_transcript "83955"; talon_exon "432665"; exon_status "KNOWN"; level "2"; source "HAVANA";
chr10	TALON	transcript	128353023	128362479	.	+	.	gene_id "ENSMUSG00000005683.8"; transcript_id "ENCODEMT000607011"; gene_name "Cs"; gene_status "KNOWN"; gene_type "protein_coding"; transcript_status "NOVEL"; transcript_name "ENCODEMT000607011"; talon_gene "31976"; talon_transcript "607011"; ISM-suffix_to_IDs "83954,606117,606161,606254,606293,606297,606305,606358,606529,606762,606948,606951,606953,606962,606967,606974,606987,606997"; ISM-suffix_transcript "TRUE"; ISM_to_IDs "83954,606117,606161,606254,606293,606296,606297,606305,606358,606406,606529,606762,606948,606951,606953,606962,606967,606974,606987,606997"; ISM_transcript "TRUE";
chr10	HAVANA	exon	128353023	128353211	.	+	.	gene_id "ENSMUSG00000005683.8"; transcript_id "ENCODEMT000607011"; gene_type "protein_coding"; gene_status "KNOWN"; gene_name "Cs"; transcript_status "NOVEL"; transcript_name "ENCODEMT000607011"; exon_number "1"; exon_id "ENSMUSE00000150371.1"; talon_gene "31976"; talon_transcript "607011"; talon_exon "432654"; ccdsid "CCDS24273.1"; exon_status "KNOWN"; level "2"; protein_id "ENSMUSP00000005826.7"; source "HAVANA"; tag "CCDS";
chr10	HAVANA	exon	128358334	128358533	.	+	.	gene_id "ENSMUSG00000005683.8"; transcript_id "ENCODEMT000607011"; gene_type "protein_coding"; gene_status "KNOWN"; gene_name "Cs"; transcript_status "NOVEL"; transcript_name "ENCODEMT000607011"; exon_number "2"; exon_id "ENSMUSE00000150357.1"; talon_gene "31976"; talon_transcript "607011"; talon_exon "432656"; ccdsid "CCDS24273.1"; exon_status "KNOWN"; level "2"; protein_id "ENSMUSP00000005826.7"; source "HAVANA"; tag "CCDS";
chr10	HAVANA	exon	128359170	128359299	.	+	.	gene_id "ENSMUSG00000005683.8"; transcript_id "ENCODEMT000607011"; gene_type "protein_coding"; gene_status "KNOWN"; gene_name "Cs"; transcript_status "NOVEL"; transcript_name "ENCODEMT000607011"; exon_number "3"; exon_id "ENSMUSE00000150362.1"; talon_gene "31976"; talon_transcript "607011"; talon_exon "432658"; ccdsid "CCDS24273.1"; exon_status "KNOWN"; level "2"; protein_id "ENSMUSP00000005826.7"; source "HAVANA"; tag "CCDS";
chr10	HAVANA	exon	128359434	128359535	.	+	.	gene_id "ENSMUSG00000005683.8"; transcript_id "ENCODEMT000607011"; gene_type "protein_coding"; gene_status "KNOWN"; gene_name "Cs"; transcript_status "NOVEL"; transcript_name "ENCODEMT000607011"; exon_number "4"; exon_id "ENSMUSE00000270596.1"; talon_gene "31976"; talon_transcript "607011"; talon_exon "432660"; ccdsid "CCDS24273.1"; exon_status "KNOWN"; level "2"; protein_id "ENSMUSP00000005826.7"; source "HAVANA"; tag "CCDS";
chr10	HAVANA	exon	128359944	128360153	.	+	.	gene_id "ENSMUSG00000005683.8"; transcript_id "ENCODEMT000607011"; gene_type "protein_coding"; gene_status "KNOWN"; gene_name "Cs"; transcript_status "NOVEL"; transcript_name "ENCODEMT000607011"; exon_number "5"; exon_id "ENSMUSE00000150368.1"; talon_gene "31976"; talon_transcript "607011"; talon_exon "432662"; ccdsid "CCDS24273.1"; exon_status "KNOWN"; level "2"; protein_id "ENSMUSP00000005826.7"; source "HAVANA"; tag "CCDS";
chr10	HAVANA	exon	128360968	128362479	.	+	.	gene_id "ENSMUSG00000005683.8"; transcript_id "ENCODEMT000607011"; gene_type "protein_coding"; gene_status "KNOWN"; gene_name "Cs"; transcript_status "NOVEL"; transcript_name "ENCODEMT000607011"; exon_number "6"; exon_id "ENSMUSE00000350412.7"; talon_gene "31976"; talon_transcript "607011"; talon_exon "432664"; ccdsid "CCDS24273.1"; exon_status "KNOWN"; level "2"; protein_id "ENSMUSP00000005826.7"; source "HAVANA"; tag "CCDS";
chr10	TALON	transcript	128357749	128362479	.	+	.	gene_id "ENSMUSG00000005683.8"; transcript_id "ENCODEMT000607053"; gene_name "Cs"; gene_status "KNOWN"; gene_type "protein_coding"; transcript_status "NOVEL"; transcript_name "ENCODEMT000607053"; talon_gene "31976"; talon_transcript "607053"; ISM-suffix_to_IDs "83954,606117,606128,606161,606254,606293,606297,606305,606358,606375,606407,606416,606529,606762,606948,606951,606953,606962,606967,606974,606976,606987,606997,607011"; ISM-suffix_transcript "TRUE"; ISM_to_IDs "83954,606117,606128,606161,606254,606293,606296,606297,606305,606358,606375,606406,606407,606416,606529,606762,606948,606951,606953,606962,606967,606974,606976,606987,606997,607011"; ISM_transcript "TRUE";
chr10	TALON	exon	128357749	128359299	.	+	.	gene_id "ENSMUSG00000005683.8"; transcript_id "ENCODEMT000607053"; gene_type "protein_coding"; gene_status "KNOWN"; gene_name "Cs"; transcript_status "NOVEL"; transcript_name "ENCODEMT000607053"; exon_number "1"; exon_id "1263632"; talon_gene "31976"; talon_transcript "607053"; talon_exon "1263632"; exon_status "NOVEL";
chr10	HAVANA	exon	128359434	128359535	.	+	.	gene_id "ENSMUSG00000005683.8"; transcript_id "ENCODEMT000607053"; gene_type "protein_coding"; gene_status "KNOWN"; gene_name "Cs"; transcript_status "NOVEL"; transcript_name "ENCODEMT000607053"; exon_number "2"; exon_id "ENSMUSE00000270596.1"; talon_gene "31976"; talon_transcript "607053"; talon_exon "432660"; ccdsid "CCDS24273.1"; exon_status "KNOWN"; level "2"; protein_id "ENSMUSP00000005826.7"; source "HAVANA"; tag "CCDS";
chr10	HAVANA	exon	128359944	128360153	.	+	.	gene_id "ENSMUSG00000005683.8"; transcript_id "ENCODEMT000607053"; gene_type "protein_coding"; gene_status "KNOWN"; gene_name "Cs"; transcript_status "NOVEL"; transcript_name "ENCODEMT000607053"; exon_number "3"; exon_id "ENSMUSE00000150368.1"; talon_gene "31976"; talon_transcript "607053"; talon_exon "432662"; ccdsid "CCDS24273.1"; exon_status "KNOWN"; level "2"; protein_id "ENSMUSP00000005826.7"; source "HAVANA"; tag "CCDS";
chr10	HAVANA	exon	128360968	128362479	.	+	.	gene_id "ENSMUSG00000005683.8"; transcript_id "ENCODEMT000607053"; gene_type "protein_coding"; gene_status "KNOWN"; gene_name "Cs"; transcript_status "NOVEL"; transcript_name "ENCODEMT000607053"; exon_number "4"; exon_id "ENSMUSE00000350412.7"; talon_gene "31976"; talon_transcript "607053"; talon_exon "432664"; ccdsid "CCDS24273.1"; exon_status "KNOWN"; level "2"; protein_id "ENSMUSP00000005826.7"; source "HAVANA"; tag "CCDS";
chr10	TALON	transcript	128359944	128362479	.	+	.	gene_id "ENSMUSG00000005683.8"; transcript_id "ENCODEMT000607116"; gene_name "Cs"; gene_status "KNOWN"; gene_type "protein_coding"; transcript_status "NOVEL"; transcript_name "ENCODEMT000607116"; talon_gene "31976"; talon_transcript "607116"; ISM-suffix_to_IDs "83954,606117,606126,606128,606161,606232,606251,606254,606287,606293,606297,606305,606358,606375,606407,606416,606529,606762,606948,606951,606953,606962,606967,606974,606976,606987,606993,606997,607011,607053,607054,607084"; ISM-suffix_transcript "TRUE"; ISM_to_IDs "83954,606117,606126,606128,606161,606232,606251,606254,606287,606293,606296,606297,606305,606358,606375,606406,606407,606416,606529,606762,606948,606951,606953,606962,606967,606974,606976,606987,606993,606997,607011,607053,607054,607084"; ISM_transcript "TRUE";
chr10	HAVANA	exon	128359944	128360153	.	+	.	gene_id "ENSMUSG00000005683.8"; transcript_id "ENCODEMT000607116"; gene_type "protein_coding"; gene_status "KNOWN"; gene_name "Cs"; transcript_status "NOVEL"; transcript_name "ENCODEMT000607116"; exon_number "1"; exon_id "ENSMUSE00000150368.1"; talon_gene "31976"; talon_transcript "607116"; talon_exon "432662"; ccdsid "CCDS24273.1"; exon_status "KNOWN"; level "2"; protein_id "ENSMUSP00000005826.7"; source "HAVANA"; tag "CCDS";
chr10	HAVANA	exon	128360968	128362479	.	+	.	gene_id "ENSMUSG00000005683.8"; transcript_id "ENCODEMT000607116"; gene_type "protein_coding"; gene_status "KNOWN"; gene_name "Cs"; transcript_status "NOVEL"; transcript_name "ENCODEMT000607116"; exon_number "2"; exon_id "ENSMUSE00000350412.7"; talon_gene "31976"; talon_transcript "607116"; talon_exon "432664"; ccdsid "CCDS24273.1"; exon_status "KNOWN"; level "2"; protein_id "ENSMUSP00000005826.7"; source "HAVANA"; tag "CCDS";
chr10	HAVANA	gene	128363100	128368981	.	-	.	gene_id "ENSMUSG00000039914.6"; gene_name "Coq10a"; gene_status "KNOWN"; gene_type "protein_coding"; talon_gene "31978"; havana_gene "OTTMUSG00000064938.1"; level "2";
chr10	HAVANA	transcript	128363100	128368691	.	-	.	gene_id "ENSMUSG00000039914.6"; transcript_id "ENSMUST00000220027.1"; gene_name "Coq10a"; gene_status "KNOWN"; gene_type "protein_coding"; transcript_type "protein_coding"; transcript_status "KNOWN"; transcript_name "Coq10a-205"; talon_gene "31978"; talon_transcript "83957"; havana_transcript "OTTMUST00000158156.1"; level "2"; protein_id "ENSMUSP00000151609.1"; source "HAVANA"; tag "appris_alternative_2"; transcript_support_level "5";
chr10	HAVANA	exon	128368519	128368691	.	-	.	gene_id "ENSMUSG00000039914.6"; transcript_id "ENSMUST00000220027.1"; gene_type "protein_coding"; gene_status "KNOWN"; gene_name "Coq10a"; transcript_type "protein_coding"; transcript_status "KNOWN"; transcript_name "Coq10a-205"; exon_number "1"; exon_id "ENSMUSE00001409037.1"; talon_gene "31978"; talon_transcript "83957"; talon_exon "432667"; exon_status "KNOWN"; level "2"; protein_id "ENSMUSP00000151609.1"; source "HAVANA"; tag "appris_alternative_2";
chr10	HAVANA	exon	128368007	128368153	.	-	.	gene_id "ENSMUSG00000039914.6"; transcript_id "ENSMUST00000220027.1"; gene_type "protein_coding"; gene_status "KNOWN"; gene_name "Coq10a"; transcript_type "protein_coding"; transcript_status "KNOWN"; transcript_name "Coq10a-205"; exon_number "2"; exon_id "ENSMUSE00000270553.4"; talon_gene "31978"; talon_transcript "83957"; talon_exon "432669"; ccdsid "CCDS36089.1"; exon_status "KNOWN"; level "2"; protein_id "ENSMUSP00000151609.1"; source "HAVANA"; tag "appris_alternative_2";
chr10	HAVANA	exon	128365023	128365215	.	-	.	gene_id "ENSMUSG00000039914.6"; transcript_id "ENSMUST00000220027.1"; gene_type "protein_coding"; gene_status "KNOWN"; gene_name "Coq10a"; transcript_type "protein_coding"; transcript_status "KNOWN"; transcript_name "Coq10a-205"; exon_number "3"; exon_id "ENSMUSE00001410494.1"; talon_gene "31978"; talon_transcript "83957"; talon_exon "432671"; exon_status "KNOWN"; level "2"; protein_id "ENSMUSP00000151609.1"; source "HAVANA"; tag "appris_alternative_2";
chr10	HAVANA	exon	128364405	128364506	.	-	.	gene_id "ENSMUSG00000039914.6"; transcript_id "ENSMUST00000220027.1"; gene_type "protein_coding"; gene_status "KNOWN"; gene_name "Coq10a"; transcript_type "protein_coding"; transcript_status "KNOWN"; transcript_name "Coq10a-205"; exon_number "4"; exon_id "ENSMUSE00000270544.1"; talon_gene "31978"; talon_transcript "83957"; talon_exon "432673"; ccdsid "CCDS36089.1"; exon_status "KNOWN"; level "2"; protein_id "ENSMUSP00000151609.1"; source "HAVANA"; tag "appris_alternative_2";
chr10	HAVANA	exon	128363100	128363791	.	-	.	gene_id "ENSMUSG00000039914.6"; transcript_id "ENSMUST00000220027.1"; gene_type "protein_coding"; gene_status "KNOWN"; gene_name "Coq10a"; transcript_type "protein_coding"; transcript_status "KNOWN"; transcript_name "Coq10a-205"; exon_number "5"; exon_id "ENSMUSE00000362802.4"; talon_gene "31978"; talon_transcript "83957"; talon_exon "432675"; ccdsid "CCDS36089.1"; exon_status "KNOWN"; level "2"; protein_id "ENSMUSP00000151609.1"; source "HAVANA"; tag "appris_alternative_2";
chr10	HAVANA	transcript	128363100	128368954	.	-	.	gene_id "ENSMUSG00000039914.6"; transcript_id "ENSMUST00000043211.6"; gene_name "Coq10a"; gene_status "KNOWN"; gene_type "protein_coding"; transcript_type "protein_coding"; transcript_status "KNOWN"; transcript_name "Coq10a-201"; talon_gene "31978"; talon_transcript "83958"; ccdsid "CCDS36089.1"; havana_transcript "OTTMUST00000158157.1"; level "2"; protein_id "ENSMUSP00000036213.5"; source "HAVANA"; tag "CCDS"; transcript_support_level "5";
chr10	HAVANA	exon	128368698	128368954	.	-	.	gene_id "ENSMUSG00000039914.6"; transcript_id "ENSMUST00000043211.6"; gene_type "protein_coding"; gene_status "KNOWN"; gene_name "Coq10a"; transcript_type "protein_coding"; transcript_status "KNOWN"; transcript_name "Coq10a-201"; exon_number "1"; exon_id "ENSMUSE00000607077.3"; talon_gene "31978"; talon_transcript "83958"; talon_exon "432676"; ccdsid "CCDS36089.1"; exon_status "KNOWN"; level "2"; protein_id "ENSMUSP00000036213.5"; source "HAVANA"; tag "CCDS";
chr10	HAVANA	exon	128368007	128368153	.	-	.	gene_id "ENSMUSG00000039914.6"; transcript_id "ENSMUST00000043211.6"; gene_type "protein_coding"; gene_status "KNOWN"; gene_name "Coq10a"; transcript_type "protein_coding"; transcript_status "KNOWN"; transcript_name "Coq10a-201"; exon_number "2"; exon_id "ENSMUSE00000270553.4"; talon_gene "31978"; talon_transcript "83958"; talon_exon "432669"; ccdsid "CCDS36089.1"; exon_status "KNOWN"; level "2"; protein_id "ENSMUSP00000151609.1"; source "HAVANA"; tag "appris_alternative_2";
chr10	HAVANA	exon	128365023	128365245	.	-	.	gene_id "ENSMUSG00000039914.6"; transcript_id "ENSMUST00000043211.6"; gene_type "protein_coding"; gene_status "KNOWN"; gene_name "Coq10a"; transcript_type "protein_coding"; transcript_status "KNOWN"; transcript_name "Coq10a-201"; exon_number "3"; exon_id "ENSMUSE00000270547.2"; talon_gene "31978"; talon_transcript "83958"; talon_exon "432679"; ccdsid "CCDS36089.1"; exon_status "KNOWN"; level "2"; protein_id "ENSMUSP00000036213.5"; source "HAVANA"; tag "CCDS";
chr10	HAVANA	exon	128364405	128364506	.	-	.	gene_id "ENSMUSG00000039914.6"; transcript_id "ENSMUST00000043211.6"; gene_type "protein_coding"; gene_status "KNOWN"; gene_name "Coq10a"; transcript_type "protein_coding"; transcript_status "KNOWN"; transcript_name "Coq10a-201"; exon_number "4"; exon_id "ENSMUSE00000270544.1"; talon_gene "31978"; talon_transcript "83958"; talon_exon "432673"; ccdsid "CCDS36089.1"; exon_status "KNOWN"; level "2"; protein_id "ENSMUSP00000151609.1"; source "HAVANA"; tag "appris_alternative_2";
chr10	HAVANA	exon	128363100	128363791	.	-	.	gene_id "ENSMUSG00000039914.6"; transcript_id "ENSMUST00000043211.6"; gene_type "protein_coding"; gene_status "KNOWN"; gene_name "Coq10a"; transcript_type "protein_coding"; transcript_status "KNOWN"; transcript_name "Coq10a-201"; exon_number "5"; exon_id "ENSMUSE00000362802.4"; talon_gene "31978"; talon_transcript "83958"; talon_exon "432675"; ccdsid "CCDS36089.1"; exon_status "KNOWN"; level "2"; protein_id "ENSMUSP00000151609.1"; source "HAVANA"; tag "appris_alternative_2";
chr10	HAVANA	transcript	128363100	128368997	.	-	.	gene_id "ENSMUSG00000039914.6"; transcript_id "ENSMUST00000220227.1"; gene_name "Coq10a"; gene_status "KNOWN"; gene_type "protein_coding"; transcript_type "protein_coding"; transcript_status "KNOWN"; transcript_name "Coq10a-207"; talon_gene "31978"; talon_transcript "83959"; havana_transcript "OTTMUST00000158158.1"; level "2"; protein_id "ENSMUSP00000151645.1"; source "HAVANA"; tag "appris_alternative_2"; transcript_support_level "5";
chr10	HAVANA	exon	128368698	128368997	.	-	.	gene_id "ENSMUSG00000039914.6"; transcript_id "ENSMUST00000220227.1"; gene_type "protein_coding"; gene_status "KNOWN"; gene_name "Coq10a"; transcript_type "protein_coding"; transcript_status "KNOWN"; transcript_name "Coq10a-207"; exon_number "1"; exon_id "ENSMUSE00001411224.1"; talon_gene "31978"; talon_transcript "83959"; talon_exon "432680"; exon_status "KNOWN"; level "2"; protein_id "ENSMUSP00000151645.1"; source "HAVANA"; tag "appris_alternative_2";
chr10	HAVANA	exon	128368007	128368153	.	-	.	gene_id "ENSMUSG00000039914.6"; transcript_id "ENSMUST00000220227.1"; gene_type "protein_coding"; gene_status "KNOWN"; gene_name "Coq10a"; transcript_type "protein_coding"; transcript_status "KNOWN"; transcript_name "Coq10a-207"; exon_number "2"; exon_id "ENSMUSE00000270553.4"; talon_gene "31978"; talon_transcript "83959"; talon_exon "432669"; ccdsid "CCDS36089.1"; exon_status "KNOWN"; level "2"; protein_id "ENSMUSP00000151609.1"; source "HAVANA"; tag "appris_alternative_2";
chr10	HAVANA	exon	128365023	128365215	.	-	.	gene_id "ENSMUSG00000039914.6"; transcript_id "ENSMUST00000220227.1"; gene_type "protein_coding"; gene_status "KNOWN"; gene_name "Coq10a"; transcript_type "protein_coding"; transcript_status "KNOWN"; transcript_name "Coq10a-207"; exon_number "3"; exon_id "ENSMUSE00001410494.1"; talon_gene "31978"; talon_transcript "83959"; talon_exon "432671"; exon_status "KNOWN"; level "2"; protein_id "ENSMUSP00000151609.1"; source "HAVANA"; tag "appris_alternative_2";
chr10	HAVANA	exon	128364405	128364506	.	-	.	gene_id "ENSMUSG00000039914.6"; transcript_id "ENSMUST00000220227.1"; gene_type "protein_coding"; gene_status "KNOWN"; gene_name "Coq10a"; transcript_type "protein_coding"; transcript_status "KNOWN"; transcript_name "Coq10a-207"; exon_number "4"; exon_id "ENSMUSE00000270544.1"; talon_gene "31978"; talon_transcript "83959"; talon_exon "432673"; ccdsid "CCDS36089.1"; exon_status "KNOWN"; level "2"; protein_id "ENSMUSP00000151609.1"; source "HAVANA"; tag "appris_alternative_2";
chr10	HAVANA	exon	128363100	128363791	.	-	.	gene_id "ENSMUSG00000039914.6"; transcript_id "ENSMUST00000220227.1"; gene_type "protein_coding"; gene_status "KNOWN"; gene_name "Coq10a"; transcript_type "protein_coding"; transcript_status "KNOWN"; transcript_name "Coq10a-207"; exon_number "5"; exon_id "ENSMUSE00000362802.4"; talon_gene "31978"; talon_transcript "83959"; talon_exon "432675"; ccdsid "CCDS36089.1"; exon_status "KNOWN"; level "2"; protein_id "ENSMUSP00000151609.1"; source "HAVANA"; tag "appris_alternative_2";
chr10	HAVANA	transcript	128367709	128368981	.	-	.	gene_id "ENSMUSG00000039914.6"; transcript_id "ENSMUST00000220111.1"; gene_name "Coq10a"; gene_status "KNOWN"; gene_type "protein_coding"; transcript_type "retained_intron"; transcript_status "KNOWN"; transcript_name "Coq10a-206"; talon_gene "31978"; talon_transcript "83963"; havana_transcript "OTTMUST00000158162.1"; level "2"; source "HAVANA"; transcript_support_level "1";
chr10	HAVANA	exon	128368698	128368981	.	-	.	gene_id "ENSMUSG00000039914.6"; transcript_id "ENSMUST00000220111.1"; gene_type "protein_coding"; gene_status "KNOWN"; gene_name "Coq10a"; transcript_type "retained_intron"; transcript_status "KNOWN"; transcript_name "Coq10a-206"; exon_number "1"; exon_id "ENSMUSE00001407795.1"; talon_gene "31978"; talon_transcript "83963"; talon_exon "432688"; exon_status "KNOWN"; level "2"; source "HAVANA";
chr10	HAVANA	exon	128367709	128368153	.	-	.	gene_id "ENSMUSG00000039914.6"; transcript_id "ENSMUST00000220111.1"; gene_type "protein_coding"; gene_status "KNOWN"; gene_name "Coq10a"; transcript_type "retained_intron"; transcript_status "KNOWN"; transcript_name "Coq10a-206"; exon_number "2"; exon_id "ENSMUSE00001412771.1"; talon_gene "31978"; talon_transcript "83963"; talon_exon "432689"; exon_status "KNOWN"; level "2"; source "HAVANA";
chr10	HAVANA	gene	128377115	128394006	.	+	.	gene_id "ENSMUSG00000014498.9"; gene_name "Ankrd52"; gene_status "KNOWN"; gene_type "protein_coding"; talon_gene "31979"; havana_gene "OTTMUSG00000035846.2"; level "1"; tag "ncRNA_host";
chr10	HAVANA	transcript	128377115	128385496	.	+	.	gene_id "ENSMUSG00000014498.9"; transcript_id "ENSMUST00000167990.1"; gene_name "Ankrd52"; gene_status "KNOWN"; gene_type "protein_coding"; transcript_type "retained_intron"; transcript_status "KNOWN"; transcript_name "Ankrd52-203"; talon_gene "31979"; talon_transcript "83964"; havana_transcript "OTTMUST00000091848.1"; level "2"; source "HAVANA"; transcript_support_level "1";
chr10	HAVANA	exon	128377115	128377249	.	+	.	gene_id "ENSMUSG00000014498.9"; transcript_id "ENSMUST00000167990.1"; gene_type "protein_coding"; gene_status "KNOWN"; gene_name "Ankrd52"; transcript_type "retained_intron"; transcript_status "KNOWN"; transcript_name "Ankrd52-203"; exon_number "1"; exon_id "ENSMUSE00000890123.1"; talon_gene "31979"; talon_transcript "83964"; talon_exon "432690"; exon_status "KNOWN"; level "2"; source "HAVANA";
chr10	HAVANA	exon	128377569	128377652	.	+	.	gene_id "ENSMUSG00000014498.9"; transcript_id "ENSMUST00000167990.1"; gene_type "protein_coding"; gene_status "KNOWN"; gene_name "Ankrd52"; transcript_type "retained_intron"; transcript_status "KNOWN"; transcript_name "Ankrd52-203"; exon_number "2"; exon_id "ENSMUSE00001273645.1"; talon_gene "31979"; talon_transcript "83964"; talon_exon "432692"; ccdsid "CCDS24274.1"; exon_status "KNOWN"; level "2"; protein_id "ENSMUSP00000014642.3"; source "HAVANA"; tag "CCDS";
chr10	HAVANA	exon	128378088	128378166	.	+	.	gene_id "ENSMUSG00000014498.9"; transcript_id "ENSMUST00000167990.1"; gene_type "protein_coding"; gene_status "KNOWN"; gene_name "Ankrd52"; transcript_type "retained_intron"; transcript_status "KNOWN"; transcript_name "Ankrd52-203"; exon_number "3"; exon_id "ENSMUSE00001246728.1"; talon_gene "31979"; talon_transcript "83964"; talon_exon "432694"; ccdsid "CCDS24274.1"; exon_status "KNOWN"; level "2"; protein_id "ENSMUSP00000014642.3"; source "HAVANA"; tag "CCDS";
chr10	HAVANA	exon	128378353	128378423	.	+	.	gene_id "ENSMUSG00000014498.9"; transcript_id "ENSMUST00000167990.1"; gene_type "protein_coding"; gene_status "KNOWN"; gene_name "Ankrd52"; transcript_type "retained_intron"; transcript_status "KNOWN"; transcript_name "Ankrd52-203"; exon_number "4"; exon_id "ENSMUSE00001303661.1"; talon_gene "31979"; talon_transcript "83964"; talon_exon "432696"; ccdsid "CCDS24274.1"; exon_status "KNOWN"; level "2"; protein_id "ENSMUSP00000014642.3"; source "HAVANA"; tag "CCDS";
chr10	HAVANA	exon	128379381	128379581	.	+	.	gene_id "ENSMUSG00000014498.9"; transcript_id "ENSMUST00000167990.1"; gene_type "protein_coding"; gene_status "KNOWN"; gene_name "Ankrd52"; transcript_type "retained_intron"; transcript_status "KNOWN"; transcript_name "Ankrd52-203"; exon_number "5"; exon_id "ENSMUSE00001211987.1"; talon_gene "31979"; talon_transcript "83964"; talon_exon "432698"; ccdsid "CCDS24274.1"; exon_status "KNOWN"; level "2"; protein_id "ENSMUSP00000014642.3"; source "HAVANA"; tag "CCDS";
chr10	HAVANA	exon	128380581	128380668	.	+	.	gene_id "ENSMUSG00000014498.9"; transcript_id "ENSMUST00000167990.1"; gene_type "protein_coding"; gene_status "KNOWN"; gene_name "Ankrd52"; transcript_type "retained_intron"; transcript_status "KNOWN"; transcript_name "Ankrd52-203"; exon_number "6"; exon_id "ENSMUSE00001306282.1"; talon_gene "31979"; talon_transcript "83964"; talon_exon "432700"; ccdsid "CCDS24274.1"; exon_status "KNOWN"; level "2"; protein_id "ENSMUSP00000014642.3"; source "HAVANA"; tag "CCDS";
chr10	HAVANA	exon	128380928	128381070	.	+	.	gene_id "ENSMUSG00000014498.9"; transcript_id "ENSMUST00000167990.1"; gene_type "protein_coding"; gene_status "KNOWN"; gene_name "Ankrd52"; transcript_type "retained_intron"; transcript_status "KNOWN"; transcript_name "Ankrd52-203"; exon_number "7"; exon_id "ENSMUSE00001263448.1"; talon_gene "31979"; talon_transcript "83964"; talon_exon "432702"; ccdsid "CCDS24274.1"; exon_status "KNOWN"; level "2"; protein_id "ENSMUSP00000014642.3"; source "HAVANA"; tag "CCDS";
chr10	HAVANA	exon	128381846	128382058	.	+	.	gene_id "ENSMUSG00000014498.9"; transcript_id "ENSMUST00000167990.1"; gene_type "protein_coding"; gene_status "KNOWN"; gene_name "Ankrd52"; transcript_type "retained_intron"; transcript_status "KNOWN"; transcript_name "Ankrd52-203"; exon_number "8"; exon_id "ENSMUSE00001253658.1"; talon_gene "31979"; talon_transcript "83964"; talon_exon "432704"; ccdsid "CCDS24274.1"; exon_status "KNOWN"; level "2"; protein_id "ENSMUSP00000014642.3"; source "HAVANA"; tag "CCDS";
chr10	HAVANA	exon	128382335	128382413	.	+	.	gene_id "ENSMUSG00000014498.9"; transcript_id "ENSMUST00000167990.1"; gene_type "protein_coding"; gene_status "KNOWN"; gene_name "Ankrd52"; transcript_type "retained_intron"; transcript_status "KNOWN"; transcript_name "Ankrd52-203"; exon_number "9"; exon_id "ENSMUSE00001275632.1"; talon_gene "31979"; talon_transcript "83964"; talon_exon "432706"; ccdsid "CCDS24274.1"; exon_status "KNOWN"; level "2"; protein_id "ENSMUSP00000014642.3"; source "HAVANA"; tag "CCDS";
chr10	HAVANA	exon	128382632	128382746	.	+	.	gene_id "ENSMUSG00000014498.9"; transcript_id "ENSMUST00000167990.1"; gene_type "protein_coding"; gene_status "KNOWN"; gene_name "Ankrd52"; transcript_type "retained_intron"; transcript_status "KNOWN"; transcript_name "Ankrd52-203"; exon_number "10"; exon_id "ENSMUSE00001287873.1"; talon_gene "31979"; talon_transcript "83964"; talon_exon "432708"; ccdsid "CCDS24274.1"; exon_status "KNOWN"; level "2"; protein_id "ENSMUSP00000014642.3"; source "HAVANA"; tag "CCDS";
chr10	HAVANA	exon	128382901	128382983	.	+	.	gene_id "ENSMUSG00000014498.9"; transcript_id "ENSMUST00000167990.1"; gene_type "protein_coding"; gene_status "KNOWN"; gene_name "Ankrd52"; transcript_type "retained_intron"; transcript_status "KNOWN"; transcript_name "Ankrd52-203"; exon_number "11"; exon_id "ENSMUSE00001252173.1"; talon_gene "31979"; talon_transcript "83964"; talon_exon "432710"; ccdsid "CCDS24274.1"; exon_status "KNOWN"; level "2"; protein_id "ENSMUSP00000014642.3"; source "HAVANA"; tag "CCDS";
chr10	HAVANA	exon	128383060	128383177	.	+	.	gene_id "ENSMUSG00000014498.9"; transcript_id "ENSMUST00000167990.1"; gene_type "protein_coding"; gene_status "KNOWN"; gene_name "Ankrd52"; transcript_type "retained_intron"; transcript_status "KNOWN"; transcript_name "Ankrd52-203"; exon_number "12"; exon_id "ENSMUSE00001216305.1"; talon_gene "31979"; talon_transcript "83964"; talon_exon "432712"; ccdsid "CCDS24274.1"; exon_status "KNOWN"; level "2"; protein_id "ENSMUSP00000014642.3"; source "HAVANA"; tag "CCDS";
chr10	HAVANA	exon	128383355	128383423	.	+	.	gene_id "ENSMUSG00000014498.9"; transcript_id "ENSMUST00000167990.1"; gene_type "protein_coding"; gene_status "KNOWN"; gene_name "Ankrd52"; transcript_type "retained_intron"; transcript_status "KNOWN"; transcript_name "Ankrd52-203"; exon_number "13"; exon_id "ENSMUSE00001224360.1"; talon_gene "31979"; talon_transcript "83964"; talon_exon "432714"; ccdsid "CCDS24274.1"; exon_status "KNOWN"; level "2"; protein_id "ENSMUSP00000014642.3"; source "HAVANA"; tag "CCDS";
chr10	HAVANA	exon	128383569	128383709	.	+	.	gene_id "ENSMUSG00000014498.9"; transcript_id "ENSMUST00000167990.1"; gene_type "protein_coding"; gene_status "KNOWN"; gene_name "Ankrd52"; transcript_type "retained_intron"; transcript_status "KNOWN"; transcript_name "Ankrd52-203"; exon_number "14"; exon_id "ENSMUSE00001232308.1"; talon_gene "31979"; talon_transcript "83964"; talon_exon "432716"; ccdsid "CCDS24274.1"; exon_status "KNOWN"; level "2"; protein_id "ENSMUSP00000014642.3"; source "HAVANA"; tag "CCDS";
chr10	HAVANA	exon	128383792	128385496	.	+	.	gene_id "ENSMUSG00000014498.9"; transcript_id "ENSMUST00000167990.1"; gene_type "protein_coding"; gene_status "KNOWN"; gene_name "Ankrd52"; transcript_type "retained_intron"; transcript_status "KNOWN"; transcript_name "Ankrd52-203"; exon_number "15"; exon_id "ENSMUSE00000907366.1"; talon_gene "31979"; talon_transcript "83964"; talon_exon "432718"; exon_status "KNOWN"; level "2"; source "HAVANA";
chr10	HAVANA	transcript	128377119	128394006	.	+	.	gene_id "ENSMUSG00000014498.9"; transcript_id "ENSMUST00000014642.9"; gene_name "Ankrd52"; gene_status "KNOWN"; gene_type "protein_coding"; transcript_type "protein_coding"; transcript_status "KNOWN"; transcript_name "Ankrd52-201"; talon_gene "31979"; talon_transcript "83965"; ccdsid "CCDS24274.1"; havana_transcript "OTTMUST00000091849.1"; level "2"; protein_id "ENSMUSP00000014642.3"; source "HAVANA"; tag "CCDS"; transcript_support_level "1";
chr10	HAVANA	exon	128377119	128377249	.	+	.	gene_id "ENSMUSG00000014498.9"; transcript_id "ENSMUST00000014642.9"; gene_type "protein_coding"; gene_status "KNOWN"; gene_name "Ankrd52"; transcript_type "protein_coding"; transcript_status "KNOWN"; transcript_name "Ankrd52-201"; exon_number "1"; exon_id "ENSMUSE00000414306.3"; talon_gene "31979"; talon_transcript "83965"; talon_exon "432719"; ccdsid "CCDS24274.1"; exon_status "KNOWN"; level "2"; protein_id "ENSMUSP00000014642.3"; source "HAVANA"; tag "CCDS";
chr10	HAVANA	exon	128377569	128377652	.	+	.	gene_id "ENSMUSG00000014498.9"; transcript_id "ENSMUST00000014642.9"; gene_type "protein_coding"; gene_status "KNOWN"; gene_name "Ankrd52"; transcript_type "protein_coding"; transcript_status "KNOWN"; transcript_name "Ankrd52-201"; exon_number "2"; exon_id "ENSMUSE00001273645.1"; talon_gene "31979"; talon_transcript "83965"; talon_exon "432692"; ccdsid "CCDS24274.1"; exon_status "KNOWN"; level "2"; protein_id "ENSMUSP00000014642.3"; source "HAVANA"; tag "CCDS";
chr10	HAVANA	exon	128378088	128378166	.	+	.	gene_id "ENSMUSG00000014498.9"; transcript_id "ENSMUST00000014642.9"; gene_type "protein_coding"; gene_status "KNOWN"; gene_name "Ankrd52"; transcript_type "protein_coding"; transcript_status "KNOWN"; transcript_name "Ankrd52-201"; exon_number "3"; exon_id "ENSMUSE00001246728.1"; talon_gene "31979"; talon_transcript "83965"; talon_exon "432694"; ccdsid "CCDS24274.1"; exon_status "KNOWN"; level "2"; protein_id "ENSMUSP00000014642.3"; source "HAVANA"; tag "CCDS";
chr10	HAVANA	exon	128378353	128378423	.	+	.	gene_id "ENSMUSG00000014498.9"; transcript_id "ENSMUST00000014642.9"; gene_type "protein_coding"; gene_status "KNOWN"; gene_name "Ankrd52"; transcript_type "protein_coding"; transcript_status "KNOWN"; transcript_name "Ankrd52-201"; exon_number "4"; exon_id "ENSMUSE00001303661.1"; talon_gene "31979"; talon_transcript "83965"; talon_exon "432696"; ccdsid "CCDS24274.1"; exon_status "KNOWN"; level "2"; protein_id "ENSMUSP00000014642.3"; source "HAVANA"; tag "CCDS";
chr10	HAVANA	exon	128379381	128379581	.	+	.	gene_id "ENSMUSG00000014498.9"; transcript_id "ENSMUST00000014642.9"; gene_type "protein_coding"; gene_status "KNOWN"; gene_name "Ankrd52"; transcript_type "protein_coding"; transcript_status "KNOWN"; transcript_name "Ankrd52-201"; exon_number "5"; exon_id "ENSMUSE00001211987.1"; talon_gene "31979"; talon_transcript "83965"; talon_exon "432698"; ccdsid "CCDS24274.1"; exon_status "KNOWN"; level "2"; protein_id "ENSMUSP00000014642.3"; source "HAVANA"; tag "CCDS";
chr10	HAVANA	exon	128380581	128380668	.	+	.	gene_id "ENSMUSG00000014498.9"; transcript_id "ENSMUST00000014642.9"; gene_type "protein_coding"; gene_status "KNOWN"; gene_name "Ankrd52"; transcript_type "protein_coding"; transcript_status "KNOWN"; transcript_name "Ankrd52-201"; exon_number "6"; exon_id "ENSMUSE00001306282.1"; talon_gene "31979"; talon_transcript "83965"; talon_exon "432700"; ccdsid "CCDS24274.1"; exon_status "KNOWN"; level "2"; protein_id "ENSMUSP00000014642.3"; source "HAVANA"; tag "CCDS";
chr10	HAVANA	exon	128380928	128381070	.	+	.	gene_id "ENSMUSG00000014498.9"; transcript_id "ENSMUST00000014642.9"; gene_type "protein_coding"; gene_status "KNOWN"; gene_name "Ankrd52"; transcript_type "protein_coding"; transcript_status "KNOWN"; transcript_name "Ankrd52-201"; exon_number "7"; exon_id "ENSMUSE00001263448.1"; talon_gene "31979"; talon_transcript "83965"; talon_exon "432702"; ccdsid "CCDS24274.1"; exon_status "KNOWN"; level "2"; protein_id "ENSMUSP00000014642.3"; source "HAVANA"; tag "CCDS";
chr10	HAVANA	exon	128381846	128382058	.	+	.	gene_id "ENSMUSG00000014498.9"; transcript_id "ENSMUST00000014642.9"; gene_type "protein_coding"; gene_status "KNOWN"; gene_name "Ankrd52"; transcript_type "protein_coding"; transcript_status "KNOWN"; transcript_name "Ankrd52-201"; exon_number "8"; exon_id "ENSMUSE00001253658.1"; talon_gene "31979"; talon_transcript "83965"; talon_exon "432704"; ccdsid "CCDS24274.1"; exon_status "KNOWN"; level "2"; protein_id "ENSMUSP00000014642.3"; source "HAVANA"; tag "CCDS";
chr10	HAVANA	exon	128382335	128382413	.	+	.	gene_id "ENSMUSG00000014498.9"; transcript_id "ENSMUST00000014642.9"; gene_type "protein_coding"; gene_status "KNOWN"; gene_name "Ankrd52"; transcript_type "protein_coding"; transcript_status "KNOWN"; transcript_name "Ankrd52-201"; exon_number "9"; exon_id "ENSMUSE00001275632.1"; talon_gene "31979"; talon_transcript "83965"; talon_exon "432706"; ccdsid "CCDS24274.1"; exon_status "KNOWN"; level "2"; protein_id "ENSMUSP00000014642.3"; source "HAVANA"; tag "CCDS";
chr10	HAVANA	exon	128382632	128382746	.	+	.	gene_id "ENSMUSG00000014498.9"; transcript_id "ENSMUST00000014642.9"; gene_type "protein_coding"; gene_status "KNOWN"; gene_name "Ankrd52"; transcript_type "protein_coding"; transcript_status "KNOWN"; transcript_name "Ankrd52-201"; exon_number "10"; exon_id "ENSMUSE00001287873.1"; talon_gene "31979"; talon_transcript "83965"; talon_exon "432708"; ccdsid "CCDS24274.1"; exon_status "KNOWN"; level "2"; protein_id "ENSMUSP00000014642.3"; source "HAVANA"; tag "CCDS";
chr10	HAVANA	exon	128382901	128382983	.	+	.	gene_id "ENSMUSG00000014498.9"; transcript_id "ENSMUST00000014642.9"; gene_type "protein_coding"; gene_status "KNOWN"; gene_name "Ankrd52"; transcript_type "protein_coding"; transcript_status "KNOWN"; transcript_name "Ankrd52-201"; exon_number "11"; exon_id "ENSMUSE00001252173.1"; talon_gene "31979"; talon_transcript "83965"; talon_exon "432710"; ccdsid "CCDS24274.1"; exon_status "KNOWN"; level "2"; protein_id "ENSMUSP00000014642.3"; source "HAVANA"; tag "CCDS";
chr10	HAVANA	exon	128383060	128383177	.	+	.	gene_id "ENSMUSG00000014498.9"; transcript_id "ENSMUST00000014642.9"; gene_type "protein_coding"; gene_status "KNOWN"; gene_name "Ankrd52"; transcript_type "protein_coding"; transcript_status "KNOWN"; transcript_name "Ankrd52-201"; exon_number "12"; exon_id "ENSMUSE00001216305.1"; talon_gene "31979"; talon_transcript "83965"; talon_exon "432712"; ccdsid "CCDS24274.1"; exon_status "KNOWN"; level "2"; protein_id "ENSMUSP00000014642.3"; source "HAVANA"; tag "CCDS";
chr10	HAVANA	exon	128383355	128383423	.	+	.	gene_id "ENSMUSG00000014498.9"; transcript_id "ENSMUST00000014642.9"; gene_type "protein_coding"; gene_status "KNOWN"; gene_name "Ankrd52"; transcript_type "protein_coding"; transcript_status "KNOWN"; transcript_name "Ankrd52-201"; exon_number "13"; exon_id "ENSMUSE00001224360.1"; talon_gene "31979"; talon_transcript "83965"; talon_exon "432714"; ccdsid "CCDS24274.1"; exon_status "KNOWN"; level "2"; protein_id "ENSMUSP00000014642.3"; source "HAVANA"; tag "CCDS";
chr10	HAVANA	exon	128383569	128383709	.	+	.	gene_id "ENSMUSG00000014498.9"; transcript_id "ENSMUST00000014642.9"; gene_type "protein_coding"; gene_status "KNOWN"; gene_name "Ankrd52"; transcript_type "protein_coding"; transcript_status "KNOWN"; transcript_name "Ankrd52-201"; exon_number "14"; exon_id "ENSMUSE00001232308.1"; talon_gene "31979"; talon_transcript "83965"; talon_exon "432716"; ccdsid "CCDS24274.1"; exon_status "KNOWN"; level "2"; protein_id "ENSMUSP00000014642.3"; source "HAVANA"; tag "CCDS";
chr10	HAVANA	exon	128383792	128383872	.	+	.	gene_id "ENSMUSG00000014498.9"; transcript_id "ENSMUST00000014642.9"; gene_type "protein_coding"; gene_status "KNOWN"; gene_name "Ankrd52"; transcript_type "protein_coding"; transcript_status "KNOWN"; transcript_name "Ankrd52-201"; exon_number "15"; exon_id "ENSMUSE00000386510.1"; talon_gene "31979"; talon_transcript "83965"; talon_exon "432720"; ccdsid "CCDS24274.1"; exon_status "KNOWN"; level "2"; protein_id "ENSMUSP00000014642.3"; source "HAVANA"; tag "CCDS";
chr10	HAVANA	exon	128386101	128386212	.	+	.	gene_id "ENSMUSG00000014498.9"; transcript_id "ENSMUST00000014642.9"; gene_type "protein_coding"; gene_status "KNOWN"; gene_name "Ankrd52"; transcript_type "protein_coding"; transcript_status "KNOWN"; transcript_name "Ankrd52-201"; exon_number "16"; exon_id "ENSMUSE00000351997.1"; talon_gene "31979"; talon_transcript "83965"; talon_exon "432722"; ccdsid "CCDS24274.1"; exon_status "KNOWN"; level "2"; protein_id "ENSMUSP00000014642.3"; source "HAVANA"; tag "CCDS";
chr10	HAVANA	exon	128386409	128386480	.	+	.	gene_id "ENSMUSG00000014498.9"; transcript_id "ENSMUST00000014642.9"; gene_type "protein_coding"; gene_status "KNOWN"; gene_name "Ankrd52"; transcript_type "protein_coding"; transcript_status "KNOWN"; transcript_name "Ankrd52-201"; exon_number "17"; exon_id "ENSMUSE00000384886.1"; talon_gene "31979"; talon_transcript "83965"; talon_exon "432724"; ccdsid "CCDS24274.1"; exon_status "KNOWN"; level "2"; protein_id "ENSMUSP00000014642.3"; source "HAVANA"; tag "CCDS";
chr10	HAVANA	exon	128386959	128387160	.	+	.	gene_id "ENSMUSG00000014498.9"; transcript_id "ENSMUST00000014642.9"; gene_type "protein_coding"; gene_status "KNOWN"; gene_name "Ankrd52"; transcript_type "protein_coding"; transcript_status "KNOWN"; transcript_name "Ankrd52-201"; exon_number "18"; exon_id "ENSMUSE00000150334.1"; talon_gene "31979"; talon_transcript "83965"; talon_exon "432726"; ccdsid "CCDS24274.1"; exon_status "KNOWN"; level "2"; protein_id "ENSMUSP00000014642.3"; source "HAVANA"; tag "CCDS";
chr10	HAVANA	exon	128387370	128387457	.	+	.	gene_id "ENSMUSG00000014498.9"; transcript_id "ENSMUST00000014642.9"; gene_type "protein_coding"; gene_status "KNOWN"; gene_name "Ankrd52"; transcript_type "protein_coding"; transcript_status "KNOWN"; transcript_name "Ankrd52-201"; exon_number "19"; exon_id "ENSMUSE00000270264.1"; talon_gene "31979"; talon_transcript "83965"; talon_exon "432728"; ccdsid "CCDS24274.1"; exon_status "KNOWN"; level "2"; protein_id "ENSMUSP00000014642.3"; source "HAVANA"; tag "CCDS";
chr10	HAVANA	exon	128387587	128387704	.	+	.	gene_id "ENSMUSG00000014498.9"; transcript_id "ENSMUST00000014642.9"; gene_type "protein_coding"; gene_status "KNOWN"; gene_name "Ankrd52"; transcript_type "protein_coding"; transcript_status "KNOWN"; transcript_name "Ankrd52-201"; exon_number "20"; exon_id "ENSMUSE00000270257.1"; talon_gene "31979"; talon_transcript "83965"; talon_exon "432730"; ccdsid "CCDS24274.1"; exon_status "KNOWN"; level "2"; protein_id "ENSMUSP00000014642.3"; source "HAVANA"; tag "CCDS";
chr10	HAVANA	exon	128388539	128388758	.	+	.	gene_id "ENSMUSG00000014498.9"; transcript_id "ENSMUST00000014642.9"; gene_type "protein_coding"; gene_status "KNOWN"; gene_name "Ankrd52"; transcript_type "protein_coding"; transcript_status "KNOWN"; transcript_name "Ankrd52-201"; exon_number "21"; exon_id "ENSMUSE00000270249.1"; talon_gene "31979"; talon_transcript "83965"; talon_exon "432732"; ccdsid "CCDS24274.1"; exon_status "KNOWN"; level "2"; protein_id "ENSMUSP00000014642.3"; source "HAVANA"; tag "CCDS";
chr10	HAVANA	exon	128388901	128388988	.	+	.	gene_id "ENSMUSG00000014498.9"; transcript_id "ENSMUST00000014642.9"; gene_type "protein_coding"; gene_status "KNOWN"; gene_name "Ankrd52"; transcript_type "protein_coding"; transcript_status "KNOWN"; transcript_name "Ankrd52-201"; exon_number "22"; exon_id "ENSMUSE00000150343.1"; talon_gene "31979"; talon_transcript "83965"; talon_exon "432734"; ccdsid "CCDS24274.1"; exon_status "KNOWN"; level "2"; protein_id "ENSMUSP00000014642.3"; source "HAVANA"; tag "CCDS";
chr10	HAVANA	exon	128389087	128389170	.	+	.	gene_id "ENSMUSG00000014498.9"; transcript_id "ENSMUST00000014642.9"; gene_type "protein_coding"; gene_status "KNOWN"; gene_name "Ankrd52"; transcript_type "protein_coding"; transcript_status "KNOWN"; transcript_name "Ankrd52-201"; exon_number "23"; exon_id "ENSMUSE00000270233.1"; talon_gene "31979"; talon_transcript "83965"; talon_exon "432736"; ccdsid "CCDS24274.1"; exon_status "KNOWN"; level "2"; protein_id "ENSMUSP00000014642.3"; source "HAVANA"; tag "CCDS";
chr10	HAVANA	exon	128389248	128389393	.	+	.	gene_id "ENSMUSG00000014498.9"; transcript_id "ENSMUST00000014642.9"; gene_type "protein_coding"; gene_status "KNOWN"; gene_name "Ankrd52"; transcript_type "protein_coding"; transcript_status "KNOWN"; transcript_name "Ankrd52-201"; exon_number "24"; exon_id "ENSMUSE00000150347.1"; talon_gene "31979"; talon_transcript "83965"; talon_exon "432738"; ccdsid "CCDS24274.1"; exon_status "KNOWN"; level "2"; protein_id "ENSMUSP00000014642.3"; source "HAVANA"; tag "CCDS";
chr10	HAVANA	exon	128389481	128389563	.	+	.	gene_id "ENSMUSG00000014498.9"; transcript_id "ENSMUST00000014642.9"; gene_type "protein_coding"; gene_status "KNOWN"; gene_name "Ankrd52"; transcript_type "protein_coding"; transcript_status "KNOWN"; transcript_name "Ankrd52-201"; exon_number "25"; exon_id "ENSMUSE00000150312.1"; talon_gene "31979"; talon_transcript "83965"; talon_exon "432740"; ccdsid "CCDS24274.1"; exon_status "KNOWN"; level "2"; protein_id "ENSMUSP00000014642.3"; source "HAVANA"; tag "CCDS";
chr10	HAVANA	exon	128389770	128389852	.	+	.	gene_id "ENSMUSG00000014498.9"; transcript_id "ENSMUST00000014642.9"; gene_type "protein_coding"; gene_status "KNOWN"; gene_name "Ankrd52"; transcript_type "protein_coding"; transcript_status "KNOWN"; transcript_name "Ankrd52-201"; exon_number "26"; exon_id "ENSMUSE00000150330.1"; talon_gene "31979"; talon_transcript "83965"; talon_exon "432742"; ccdsid "CCDS24274.1"; exon_status "KNOWN"; level "2"; protein_id "ENSMUSP00000014642.3"; source "HAVANA"; tag "CCDS";
chr10	HAVANA	exon	128390033	128390124	.	+	.	gene_id "ENSMUSG00000014498.9"; transcript_id "ENSMUST00000014642.9"; gene_type "protein_coding"; gene_status "KNOWN"; gene_name "Ankrd52"; transcript_type "protein_coding"; transcript_status "KNOWN"; transcript_name "Ankrd52-201"; exon_number "27"; exon_id "ENSMUSE00000150315.1"; talon_gene "31979"; talon_transcript "83965"; talon_exon "432744"; ccdsid "CCDS24274.1"; exon_status "KNOWN"; level "2"; protein_id "ENSMUSP00000014642.3"; source "HAVANA"; tag "CCDS";
chr10	HAVANA	exon	128390471	128394006	.	+	.	gene_id "ENSMUSG00000014498.9"; transcript_id "ENSMUST00000014642.9"; gene_type "protein_coding"; gene_status "KNOWN"; gene_name "Ankrd52"; transcript_type "protein_coding"; transcript_status "KNOWN"; transcript_name "Ankrd52-201"; exon_number "28"; exon_id "ENSMUSE00000396376.1"; talon_gene "31979"; talon_transcript "83965"; talon_exon "432746"; ccdsid "CCDS24274.1"; exon_status "KNOWN"; level "2"; protein_id "ENSMUSP00000014642.3"; source "HAVANA"; tag "CCDS";
chr10	HAVANA	gene	128395934	128400466	.	-	.	gene_id "ENSMUSG00000039878.13"; gene_name "Slc39a5"; gene_status "KNOWN"; gene_type "protein_coding"; talon_gene "31984"; havana_gene "OTTMUSG00000064814.2"; level "2";
chr10	ENSEMBL	transcript	128395934	128400466	.	-	.	gene_id "ENSMUSG00000039878.13"; transcript_id "ENSMUST00000167859.1"; gene_name "Slc39a5"; gene_status "KNOWN"; gene_type "protein_coding"; transcript_type "protein_coding"; transcript_status "KNOWN"; transcript_name "Slc39a5-202"; talon_gene "31984"; talon_transcript "83972"; ccdsid "CCDS24275.1"; level "3"; protein_id "ENSMUSP00000131736.1"; source "ENSEMBL"; tag "CCDS"; transcript_support_level "1";
chr10	HAVANA	exon	128400232	128400466	.	-	.	gene_id "ENSMUSG00000039878.13"; transcript_id "ENSMUST00000167859.1"; gene_type "protein_coding"; gene_status "KNOWN"; gene_name "Slc39a5"; transcript_type "protein_coding"; transcript_status "KNOWN"; transcript_name "Slc39a5-202"; exon_number "1"; exon_id "ENSMUSE00000905060.1"; talon_gene "31984"; talon_transcript "83972"; talon_exon "432780"; ccdsid "CCDS24275.1"; exon_status "KNOWN"; level "2"; protein_id "ENSMUSP00000151742.1"; source "HAVANA"; tag "mRNA_end_NF";
chr10	ENSEMBL	exon	128399804	128400156	.	-	.	gene_id "ENSMUSG00000039878.13"; transcript_id "ENSMUST00000167859.1"; gene_type "protein_coding"; gene_status "KNOWN"; gene_name "Slc39a5"; transcript_type "protein_coding"; transcript_status "KNOWN"; transcript_name "Slc39a5-202"; exon_number "2"; exon_id "ENSMUSE00000270120.1"; talon_gene "31984"; talon_transcript "83972"; talon_exon "432761"; ccdsid "CCDS24275.1"; exon_status "KNOWN"; level "3"; protein_id "ENSMUSP00000131736.1"; source "ENSEMBL"; tag "CCDS";
chr10	ENSEMBL	exon	128399272	128399452	.	-	.	gene_id "ENSMUSG00000039878.13"; transcript_id "ENSMUST00000167859.1"; gene_type "protein_coding"; gene_status "KNOWN"; gene_name "Slc39a5"; transcript_type "protein_coding"; transcript_status "KNOWN"; transcript_name "Slc39a5-202"; exon_number "3"; exon_id "ENSMUSE00000270118.1"; talon_gene "31984"; talon_transcript "83972"; talon_exon "432763"; ccdsid "CCDS24275.1"; exon_status "KNOWN"; level "3"; protein_id "ENSMUSP00000131736.1"; source "ENSEMBL"; tag "CCDS";
chr10	ENSEMBL	exon	128398405	128398567	.	-	.	gene_id "ENSMUSG00000039878.13"; transcript_id "ENSMUST00000167859.1"; gene_type "protein_coding"; gene_status "KNOWN"; gene_name "Slc39a5"; transcript_type "protein_coding"; transcript_status "KNOWN"; transcript_name "Slc39a5-202"; exon_number "4"; exon_id "ENSMUSE00000270116.1"; talon_gene "31984"; talon_transcript "83972"; talon_exon "432765"; ccdsid "CCDS24275.1"; exon_status "KNOWN"; level "3"; protein_id "ENSMUSP00000131736.1"; source "ENSEMBL"; tag "CCDS";
chr10	ENSEMBL	exon	128398068	128398237	.	-	.	gene_id "ENSMUSG00000039878.13"; transcript_id "ENSMUST00000167859.1"; gene_type "protein_coding"; gene_status "KNOWN"; gene_name "Slc39a5"; transcript_type "protein_coding"; transcript_status "KNOWN"; transcript_name "Slc39a5-202"; exon_number "5"; exon_id "ENSMUSE00000270110.1"; talon_gene "31984"; talon_transcript "83972"; talon_exon "432767"; ccdsid "CCDS24275.1"; exon_status "KNOWN"; level "3"; protein_id "ENSMUSP00000131736.1"; source "ENSEMBL"; tag "CCDS";
chr10	ENSEMBL	exon	128397688	128397828	.	-	.	gene_id "ENSMUSG00000039878.13"; transcript_id "ENSMUST00000167859.1"; gene_type "protein_coding"; gene_status "KNOWN"; gene_name "Slc39a5"; transcript_type "protein_coding"; transcript_status "KNOWN"; transcript_name "Slc39a5-202"; exon_number "6"; exon_id "ENSMUSE00000269570.1"; talon_gene "31984"; talon_transcript "83972"; talon_exon "432769"; ccdsid "CCDS24275.1"; exon_status "KNOWN"; level "3"; protein_id "ENSMUSP00000131736.1"; source "ENSEMBL"; tag "CCDS";
chr10	ENSEMBL	exon	128397231	128397324	.	-	.	gene_id "ENSMUSG00000039878.13"; transcript_id "ENSMUST00000167859.1"; gene_type "protein_coding"; gene_status "KNOWN"; gene_name "Slc39a5"; transcript_type "protein_coding"; transcript_status "KNOWN"; transcript_name "Slc39a5-202"; exon_number "7"; exon_id "ENSMUSE00000269564.1"; talon_gene "31984"; talon_transcript "83972"; talon_exon "432771"; ccdsid "CCDS24275.1"; exon_status "KNOWN"; level "3"; protein_id "ENSMUSP00000131736.1"; source "ENSEMBL"; tag "CCDS";
chr10	ENSEMBL	exon	128396989	128397147	.	-	.	gene_id "ENSMUSG00000039878.13"; transcript_id "ENSMUST00000167859.1"; gene_type "protein_coding"; gene_status "KNOWN"; gene_name "Slc39a5"; transcript_type "protein_coding"; transcript_status "KNOWN"; transcript_name "Slc39a5-202"; exon_number "8"; exon_id "ENSMUSE00000269557.1"; talon_gene "31984"; talon_transcript "83972"; talon_exon "432773"; ccdsid "CCDS24275.1"; exon_status "KNOWN"; level "3"; protein_id "ENSMUSP00000131736.1"; source "ENSEMBL"; tag "CCDS";
chr10	ENSEMBL	exon	128396751	128396831	.	-	.	gene_id "ENSMUSG00000039878.13"; transcript_id "ENSMUST00000167859.1"; gene_type "protein_coding"; gene_status "KNOWN"; gene_name "Slc39a5"; transcript_type "protein_coding"; transcript_status "KNOWN"; transcript_name "Slc39a5-202"; exon_number "9"; exon_id "ENSMUSE00000269549.1"; talon_gene "31984"; talon_transcript "83972"; talon_exon "432775"; ccdsid "CCDS24275.1"; exon_status "KNOWN"; level "3"; protein_id "ENSMUSP00000131736.1"; source "ENSEMBL"; tag "CCDS";
chr10	ENSEMBL	exon	128396466	128396656	.	-	.	gene_id "ENSMUSG00000039878.13"; transcript_id "ENSMUST00000167859.1"; gene_type "protein_coding"; gene_status "KNOWN"; gene_name "Slc39a5"; transcript_type "protein_coding"; transcript_status "KNOWN"; transcript_name "Slc39a5-202"; exon_number "10"; exon_id "ENSMUSE00000269542.1"; talon_gene "31984"; talon_transcript "83972"; talon_exon "432777"; ccdsid "CCDS24275.1"; exon_status "KNOWN"; level "3"; protein_id "ENSMUSP00000131736.1"; source "ENSEMBL"; tag "CCDS";
chr10	ENSEMBL	exon	128395934	128396190	.	-	.	gene_id "ENSMUSG00000039878.13"; transcript_id "ENSMUST00000167859.1"; gene_type "protein_coding"; gene_status "KNOWN"; gene_name "Slc39a5"; transcript_type "protein_coding"; transcript_status "KNOWN"; transcript_name "Slc39a5-202"; exon_number "11"; exon_id "ENSMUSE00000355928.2"; talon_gene "31984"; talon_transcript "83972"; talon_exon "432782"; ccdsid "CCDS24275.1"; exon_status "KNOWN"; level "3"; protein_id "ENSMUSP00000131736.1"; source "ENSEMBL"; tag "CCDS";
chr10	HAVANA	gene	128401395	128409632	.	-	.	gene_id "ENSMUSG00000025374.13"; gene_name "Nabp2"; gene_status "KNOWN"; gene_type "protein_coding"; talon_gene "31985"; havana_gene "OTTMUSG00000035847.3"; level "2";
chr10	HAVANA	transcript	128401395	128409728	.	-	.	gene_id "ENSMUSG00000025374.13"; transcript_id "ENSMUST00000164199.7"; gene_name "Nabp2"; gene_status "KNOWN"; gene_type "protein_coding"; transcript_type "protein_coding"; transcript_status "KNOWN"; transcript_name "Nabp2-202"; talon_gene "31985"; talon_transcript "83976"; ccdsid "CCDS24276.1"; havana_transcript "OTTMUST00000091838.1"; level "2"; protein_id "ENSMUSP00000128634.1"; source "HAVANA"; tag "CCDS"; transcript_support_level "1";
chr10	HAVANA	exon	128409247	128409728	.	-	.	gene_id "ENSMUSG00000025374.13"; transcript_id "ENSMUST00000164199.7"; gene_type "protein_coding"; gene_status "KNOWN"; gene_name "Nabp2"; transcript_type "protein_coding"; transcript_status "KNOWN"; transcript_name "Nabp2-202"; exon_number "1"; exon_id "ENSMUSE00000887882.1"; talon_gene "31985"; talon_transcript "83976"; talon_exon "432789"; ccdsid "CCDS24276.1"; exon_status "KNOWN"; level "2"; protein_id "ENSMUSP00000128634.1"; source "HAVANA"; tag "CCDS";
chr10	HAVANA	exon	128408698	128408836	.	-	.	gene_id "ENSMUSG00000025374.13"; transcript_id "ENSMUST00000164199.7"; gene_type "protein_coding"; gene_status "KNOWN"; gene_name "Nabp2"; transcript_type "protein_coding"; transcript_status "KNOWN"; transcript_name "Nabp2-202"; exon_number "2"; exon_id "ENSMUSE00001242911.1"; talon_gene "31985"; talon_transcript "83976"; talon_exon "432791"; ccdsid "CCDS24276.1"; exon_status "KNOWN"; level "2"; protein_id "ENSMUSP00000128634.1"; source "HAVANA"; tag "CCDS";
chr10	HAVANA	exon	128408535	128408606	.	-	.	gene_id "ENSMUSG00000025374.13"; transcript_id "ENSMUST00000164199.7"; gene_type "protein_coding"; gene_status "KNOWN"; gene_name "Nabp2"; transcript_type "protein_coding"; transcript_status "KNOWN"; transcript_name "Nabp2-202"; exon_number "3"; exon_id "ENSMUSE00001311435.1"; talon_gene "31985"; talon_transcript "83976"; talon_exon "432793"; ccdsid "CCDS24276.1"; exon_status "KNOWN"; level "2"; protein_id "ENSMUSP00000128634.1"; source "HAVANA"; tag "CCDS";
chr10	HAVANA	exon	128408316	128408397	.	-	.	gene_id "ENSMUSG00000025374.13"; transcript_id "ENSMUST00000164199.7"; gene_type "protein_coding"; gene_status "KNOWN"; gene_name "Nabp2"; transcript_type "protein_coding"; transcript_status "KNOWN"; transcript_name "Nabp2-202"; exon_number "4"; exon_id "ENSMUSE00001277681.1"; talon_gene "31985"; talon_transcript "83976"; talon_exon "432795"; ccdsid "CCDS24276.1"; exon_status "KNOWN"; level "2"; protein_id "ENSMUSP00000128634.1"; source "HAVANA"; tag "CCDS";
chr10	HAVANA	exon	128408154	128408220	.	-	.	gene_id "ENSMUSG00000025374.13"; transcript_id "ENSMUST00000164199.7"; gene_type "protein_coding"; gene_status "KNOWN"; gene_name "Nabp2"; transcript_type "protein_coding"; transcript_status "KNOWN"; transcript_name "Nabp2-202"; exon_number "5"; exon_id "ENSMUSE00001250741.1"; talon_gene "31985"; talon_transcript "83976"; talon_exon "432797"; ccdsid "CCDS24276.1"; exon_status "KNOWN"; level "2"; protein_id "ENSMUSP00000128634.1"; source "HAVANA"; tag "CCDS";
chr10	HAVANA	exon	128401395	128401923	.	-	.	gene_id "ENSMUSG00000025374.13"; transcript_id "ENSMUST00000164199.7"; gene_type "protein_coding"; gene_status "KNOWN"; gene_name "Nabp2"; transcript_type "protein_coding"; transcript_status "KNOWN"; transcript_name "Nabp2-202"; exon_number "6"; exon_id "ENSMUSE00000406691.8"; talon_gene "31985"; talon_transcript "83976"; talon_exon "432799"; ccdsid "CCDS24276.1"; exon_status "KNOWN"; level "2"; protein_id "ENSMUSP00000128634.1"; source "HAVANA"; tag "CCDS";
chr10	HAVANA	transcript	128401395	128409874	.	-	.	gene_id "ENSMUSG00000025374.13"; transcript_id "ENSMUST00000026439.13"; gene_name "Nabp2"; gene_status "KNOWN"; gene_type "protein_coding"; transcript_type "protein_coding"; transcript_status "KNOWN"; transcript_name "Nabp2-201"; talon_gene "31985"; talon_transcript "83977"; ccdsid "CCDS24276.1"; havana_transcript "OTTMUST00000091839.1"; level "2"; protein_id "ENSMUSP00000026439.7"; source "HAVANA"; tag "CCDS"; transcript_support_level "1";
chr10	HAVANA	exon	128409736	128409874	.	-	.	gene_id "ENSMUSG00000025374.13"; transcript_id "ENSMUST00000026439.13"; gene_type "protein_coding"; gene_status "KNOWN"; gene_name "Nabp2"; transcript_type "protein_coding"; transcript_status "KNOWN"; transcript_name "Nabp2-201"; exon_number "1"; exon_id "ENSMUSE00000400333.3"; talon_gene "31985"; talon_transcript "83977"; talon_exon "432800"; ccdsid "CCDS24276.1"; exon_status "KNOWN"; level "2"; protein_id "ENSMUSP00000026439.7"; source "HAVANA"; tag "CCDS";
chr10	HAVANA	exon	128409247	128409348	.	-	.	gene_id "ENSMUSG00000025374.13"; transcript_id "ENSMUST00000026439.13"; gene_type "protein_coding"; gene_status "KNOWN"; gene_name "Nabp2"; transcript_type "protein_coding"; transcript_status "KNOWN"; transcript_name "Nabp2-201"; exon_number "2"; exon_id "ENSMUSE00001302324.1"; talon_gene "31985"; talon_transcript "83977"; talon_exon "432802"; ccdsid "CCDS24276.1"; exon_status "KNOWN"; level "2"; protein_id "ENSMUSP00000026439.7"; source "HAVANA"; tag "CCDS";
chr10	HAVANA	exon	128408698	128408836	.	-	.	gene_id "ENSMUSG00000025374.13"; transcript_id "ENSMUST00000026439.13"; gene_type "protein_coding"; gene_status "KNOWN"; gene_name "Nabp2"; transcript_type "protein_coding"; transcript_status "KNOWN"; transcript_name "Nabp2-201"; exon_number "3"; exon_id "ENSMUSE00001242911.1"; talon_gene "31985"; talon_transcript "83977"; talon_exon "432791"; ccdsid "CCDS24276.1"; exon_status "KNOWN"; level "2"; protein_id "ENSMUSP00000128634.1"; source "HAVANA"; tag "CCDS";
chr10	HAVANA	exon	128408535	128408606	.	-	.	gene_id "ENSMUSG00000025374.13"; transcript_id "ENSMUST00000026439.13"; gene_type "protein_coding"; gene_status "KNOWN"; gene_name "Nabp2"; transcript_type "protein_coding"; transcript_status "KNOWN"; transcript_name "Nabp2-201"; exon_number "4"; exon_id "ENSMUSE00001311435.1"; talon_gene "31985"; talon_transcript "83977"; talon_exon "432793"; ccdsid "CCDS24276.1"; exon_status "KNOWN"; level "2"; protein_id "ENSMUSP00000128634.1"; source "HAVANA"; tag "CCDS";
chr10	HAVANA	exon	128408316	128408397	.	-	.	gene_id "ENSMUSG00000025374.13"; transcript_id "ENSMUST00000026439.13"; gene_type "protein_coding"; gene_status "KNOWN"; gene_name "Nabp2"; transcript_type "protein_coding"; transcript_status "KNOWN"; transcript_name "Nabp2-201"; exon_number "5"; exon_id "ENSMUSE00001277681.1"; talon_gene "31985"; talon_transcript "83977"; talon_exon "432795"; ccdsid "CCDS24276.1"; exon_status "KNOWN"; level "2"; protein_id "ENSMUSP00000128634.1"; source "HAVANA"; tag "CCDS";
chr10	HAVANA	exon	128408154	128408220	.	-	.	gene_id "ENSMUSG00000025374.13"; transcript_id "ENSMUST00000026439.13"; gene_type "protein_coding"; gene_status "KNOWN"; gene_name "Nabp2"; transcript_type "protein_coding"; transcript_status "KNOWN"; transcript_name "Nabp2-201"; exon_number "6"; exon_id "ENSMUSE00001250741.1"; talon_gene "31985"; talon_transcript "83977"; talon_exon "432797"; ccdsid "CCDS24276.1"; exon_status "KNOWN"; level "2"; protein_id "ENSMUSP00000128634.1"; source "HAVANA"; tag "CCDS";
chr10	HAVANA	exon	128401395	128401923	.	-	.	gene_id "ENSMUSG00000025374.13"; transcript_id "ENSMUST00000026439.13"; gene_type "protein_coding"; gene_status "KNOWN"; gene_name "Nabp2"; transcript_type "protein_coding"; transcript_status "KNOWN"; transcript_name "Nabp2-201"; exon_number "7"; exon_id "ENSMUSE00000406691.8"; talon_gene "31985"; talon_transcript "83977"; talon_exon "432799"; ccdsid "CCDS24276.1"; exon_status "KNOWN"; level "2"; protein_id "ENSMUSP00000128634.1"; source "HAVANA"; tag "CCDS";
chr10	HAVANA	transcript	128401900	128409632	.	-	.	gene_id "ENSMUSG00000025374.13"; transcript_id "ENSMUST00000172348.7"; gene_name "Nabp2"; gene_status "KNOWN"; gene_type "protein_coding"; transcript_type "protein_coding"; transcript_status "KNOWN"; transcript_name "Nabp2-209"; talon_gene "31985"; talon_transcript "83980"; havana_transcript "OTTMUST00000091842.2"; level "2"; protein_id "ENSMUSP00000127015.1"; source "HAVANA"; tag "cds_end_NF"; transcript_support_level "3";
chr10	HAVANA	exon	128409507	128409632	.	-	.	gene_id "ENSMUSG00000025374.13"; transcript_id "ENSMUST00000172348.7"; gene_type "protein_coding"; gene_status "KNOWN"; gene_name "Nabp2"; transcript_type "protein_coding"; transcript_status "KNOWN"; transcript_name "Nabp2-209"; exon_number "1"; exon_id "ENSMUSE00000892901.1"; talon_gene "31985"; talon_transcript "83980"; talon_exon "432808"; exon_status "KNOWN"; level "2"; protein_id "ENSMUSP00000127015.1"; source "HAVANA"; tag "cds_end_NF";
chr10	HAVANA	exon	128409247	128409348	.	-	.	gene_id "ENSMUSG00000025374.13"; transcript_id "ENSMUST00000172348.7"; gene_type "protein_coding"; gene_status "KNOWN"; gene_name "Nabp2"; transcript_type "protein_coding"; transcript_status "KNOWN"; transcript_name "Nabp2-209"; exon_number "2"; exon_id "ENSMUSE00001302324.1"; talon_gene "31985"; talon_transcript "83980"; talon_exon "432802"; ccdsid "CCDS24276.1"; exon_status "KNOWN"; level "2"; protein_id "ENSMUSP00000026439.7"; source "HAVANA"; tag "CCDS";
chr10	HAVANA	exon	128408698	128408836	.	-	.	gene_id "ENSMUSG00000025374.13"; transcript_id "ENSMUST00000172348.7"; gene_type "protein_coding"; gene_status "KNOWN"; gene_name "Nabp2"; transcript_type "protein_coding"; transcript_status "KNOWN"; transcript_name "Nabp2-209"; exon_number "3"; exon_id "ENSMUSE00001242911.1"; talon_gene "31985"; talon_transcript "83980"; talon_exon "432791"; ccdsid "CCDS24276.1"; exon_status "KNOWN"; level "2"; protein_id "ENSMUSP00000128634.1"; source "HAVANA"; tag "CCDS";
chr10	HAVANA	exon	128408535	128408606	.	-	.	gene_id "ENSMUSG00000025374.13"; transcript_id "ENSMUST00000172348.7"; gene_type "protein_coding"; gene_status "KNOWN"; gene_name "Nabp2"; transcript_type "protein_coding"; transcript_status "KNOWN"; transcript_name "Nabp2-209"; exon_number "4"; exon_id "ENSMUSE00001311435.1"; talon_gene "31985"; talon_transcript "83980"; talon_exon "432793"; ccdsid "CCDS24276.1"; exon_status "KNOWN"; level "2"; protein_id "ENSMUSP00000128634.1"; source "HAVANA"; tag "CCDS";
chr10	HAVANA	exon	128408316	128408397	.	-	.	gene_id "ENSMUSG00000025374.13"; transcript_id "ENSMUST00000172348.7"; gene_type "protein_coding"; gene_status "KNOWN"; gene_name "Nabp2"; transcript_type "protein_coding"; transcript_status "KNOWN"; transcript_name "Nabp2-209"; exon_number "5"; exon_id "ENSMUSE00001277681.1"; talon_gene "31985"; talon_transcript "83980"; talon_exon "432795"; ccdsid "CCDS24276.1"; exon_status "KNOWN"; level "2"; protein_id "ENSMUSP00000128634.1"; source "HAVANA"; tag "CCDS";
chr10	HAVANA	exon	128408154	128408220	.	-	.	gene_id "ENSMUSG00000025374.13"; transcript_id "ENSMUST00000172348.7"; gene_type "protein_coding"; gene_status "KNOWN"; gene_name "Nabp2"; transcript_type "protein_coding"; transcript_status "KNOWN"; transcript_name "Nabp2-209"; exon_number "6"; exon_id "ENSMUSE00001250741.1"; talon_gene "31985"; talon_transcript "83980"; talon_exon "432797"; ccdsid "CCDS24276.1"; exon_status "KNOWN"; level "2"; protein_id "ENSMUSP00000128634.1"; source "HAVANA"; tag "CCDS";
chr10	HAVANA	exon	128401900	128401923	.	-	.	gene_id "ENSMUSG00000025374.13"; transcript_id "ENSMUST00000172348.7"; gene_type "protein_coding"; gene_status "KNOWN"; gene_name "Nabp2"; transcript_type "protein_coding"; transcript_status "KNOWN"; transcript_name "Nabp2-209"; exon_number "7"; exon_id "ENSMUSE00000872719.1"; talon_gene "31985"; talon_transcript "83980"; talon_exon "432810"; exon_status "KNOWN"; level "2"; protein_id "ENSMUSP00000127015.1"; source "HAVANA"; tag "cds_end_NF";
chr10	HAVANA	gene	128411657	128440338	.	+	.	gene_id "ENSMUSG00000025373.14"; gene_name "Rnf41"; gene_status "KNOWN"; gene_type "protein_coding"; talon_gene "31987"; havana_gene "OTTMUSG00000064815.1"; level "2"; tag "ncRNA_host";
chr10	HAVANA	transcript	128411657	128441441	.	+	.	gene_id "ENSMUSG00000025373.14"; transcript_id "ENSMUST00000171342.2"; gene_name "Rnf41"; gene_status "KNOWN"; gene_type "protein_coding"; transcript_type "protein_coding"; transcript_status "KNOWN"; transcript_name "Rnf41-202"; talon_gene "31987"; talon_transcript "83986"; ccdsid "CCDS24277.1"; havana_transcript "OTTMUST00000157801.1"; level "2"; protein_id "ENSMUSP00000132751.1"; source "HAVANA"; tag "CCDS"; transcript_support_level "1";
chr10	HAVANA	exon	128411657	128411825	.	+	.	gene_id "ENSMUSG00000025373.14"; transcript_id "ENSMUST00000171342.2"; gene_type "protein_coding"; gene_status "KNOWN"; gene_name "Rnf41"; transcript_type "protein_coding"; transcript_status "KNOWN"; transcript_name "Rnf41-202"; exon_number "1"; exon_id "ENSMUSE00000373913.5"; talon_gene "31987"; talon_transcript "83986"; talon_exon "432824"; ccdsid "CCDS24277.1"; exon_status "KNOWN"; level "2"; protein_id "ENSMUSP00000132751.1"; source "HAVANA"; tag "CCDS";
chr10	HAVANA	exon	128415119	128415301	.	+	.	gene_id "ENSMUSG00000025373.14"; transcript_id "ENSMUST00000171342.2"; gene_type "protein_coding"; gene_status "KNOWN"; gene_name "Rnf41"; transcript_type "protein_coding"; transcript_status "KNOWN"; transcript_name "Rnf41-202"; exon_number "2"; exon_id "ENSMUSE00000269383.1"; talon_gene "31987"; talon_transcript "83986"; talon_exon "432826"; ccdsid "CCDS24277.1"; exon_status "KNOWN"; level "2"; protein_id "ENSMUSP00000132751.1"; source "HAVANA"; tag "CCDS";
chr10	HAVANA	exon	128428591	128428703	.	+	.	gene_id "ENSMUSG00000025373.14"; transcript_id "ENSMUST00000171342.2"; gene_type "protein_coding"; gene_status "KNOWN"; gene_name "Rnf41"; transcript_type "protein_coding"; transcript_status "KNOWN"; transcript_name "Rnf41-202"; exon_number "3"; exon_id "ENSMUSE00000150269.1"; talon_gene "31987"; talon_transcript "83986"; talon_exon "432828"; ccdsid "CCDS24277.1"; exon_status "KNOWN"; level "2"; protein_id "ENSMUSP00000132751.1"; source "HAVANA"; tag "CCDS";
chr10	HAVANA	exon	128435313	128435584	.	+	.	gene_id "ENSMUSG00000025373.14"; transcript_id "ENSMUST00000171342.2"; gene_type "protein_coding"; gene_status "KNOWN"; gene_name "Rnf41"; transcript_type "protein_coding"; transcript_status "KNOWN"; transcript_name "Rnf41-202"; exon_number "4"; exon_id "ENSMUSE00000150279.1"; talon_gene "31987"; talon_transcript "83986"; talon_exon "432830"; ccdsid "CCDS24277.1"; exon_status "KNOWN"; level "2"; protein_id "ENSMUSP00000132751.1"; source "HAVANA"; tag "CCDS";
chr10	HAVANA	exon	128436468	128436603	.	+	.	gene_id "ENSMUSG00000025373.14"; transcript_id "ENSMUST00000171342.2"; gene_type "protein_coding"; gene_status "KNOWN"; gene_name "Rnf41"; transcript_type "protein_coding"; transcript_status "KNOWN"; transcript_name "Rnf41-202"; exon_number "5"; exon_id "ENSMUSE00000269351.1"; talon_gene "31987"; talon_transcript "83986"; talon_exon "432832"; ccdsid "CCDS24277.1"; exon_status "KNOWN"; level "2"; protein_id "ENSMUSP00000132751.1"; source "HAVANA"; tag "CCDS";
chr10	HAVANA	exon	128437308	128437411	.	+	.	gene_id "ENSMUSG00000025373.14"; transcript_id "ENSMUST00000171342.2"; gene_type "protein_coding"; gene_status "KNOWN"; gene_name "Rnf41"; transcript_type "protein_coding"; transcript_status "KNOWN"; transcript_name "Rnf41-202"; exon_number "6"; exon_id "ENSMUSE00000150267.1"; talon_gene "31987"; talon_transcript "83986"; talon_exon "432834"; ccdsid "CCDS24277.1"; exon_status "KNOWN"; level "2"; protein_id "ENSMUSP00000132751.1"; source "HAVANA"; tag "CCDS";
chr10	HAVANA	exon	128438083	128438459	.	+	.	gene_id "ENSMUSG00000025373.14"; transcript_id "ENSMUST00000171342.2"; gene_type "protein_coding"; gene_status "KNOWN"; gene_name "Rnf41"; transcript_type "protein_coding"; transcript_status "KNOWN"; transcript_name "Rnf41-202"; exon_number "7"; exon_id "ENSMUSE00000882516.1"; talon_gene "31987"; talon_transcript "83986"; talon_exon "432836"; ccdsid "CCDS24277.1"; exon_status "KNOWN"; level "2"; protein_id "ENSMUSP00000132751.1"; source "HAVANA"; tag "CCDS";
chr10	HAVANA	exon	128439513	128441441	.	+	.	gene_id "ENSMUSG00000025373.14"; transcript_id "ENSMUST00000171342.2"; gene_type "protein_coding"; gene_status "KNOWN"; gene_name "Rnf41"; transcript_type "protein_coding"; transcript_status "KNOWN"; transcript_name "Rnf41-202"; exon_number "8"; exon_id "ENSMUSE00000916495.2"; talon_gene "31987"; talon_transcript "83986"; talon_exon "432838"; ccdsid "CCDS24277.1"; exon_status "KNOWN"; level "2"; protein_id "ENSMUSP00000132751.1"; source "HAVANA"; tag "CCDS";
chr10	HAVANA	transcript	128411713	128439417	.	+	.	gene_id "ENSMUSG00000025373.14"; transcript_id "ENSMUST00000217826.1"; gene_name "Rnf41"; gene_status "KNOWN"; gene_type "protein_coding"; transcript_type "nonsense_mediated_decay"; transcript_status "KNOWN"; transcript_name "Rnf41-203"; talon_gene "31987"; talon_transcript "83987"; havana_transcript "OTTMUST00000157802.1"; level "2"; protein_id "ENSMUSP00000151260.1"; source "HAVANA"; transcript_support_level "1";
chr10	HAVANA	exon	128411713	128411825	.	+	.	gene_id "ENSMUSG00000025373.14"; transcript_id "ENSMUST00000217826.1"; gene_type "protein_coding"; gene_status "KNOWN"; gene_name "Rnf41"; transcript_type "nonsense_mediated_decay"; transcript_status "KNOWN"; transcript_name "Rnf41-203"; exon_number "1"; exon_id "ENSMUSE00001407677.1"; talon_gene "31987"; talon_transcript "83987"; talon_exon "432839"; exon_status "KNOWN"; level "2"; protein_id "ENSMUSP00000151260.1"; source "HAVANA";
chr10	HAVANA	exon	128415119	128415301	.	+	.	gene_id "ENSMUSG00000025373.14"; transcript_id "ENSMUST00000217826.1"; gene_type "protein_coding"; gene_status "KNOWN"; gene_name "Rnf41"; transcript_type "nonsense_mediated_decay"; transcript_status "KNOWN"; transcript_name "Rnf41-203"; exon_number "2"; exon_id "ENSMUSE00000269383.1"; talon_gene "31987"; talon_transcript "83987"; talon_exon "432826"; ccdsid "CCDS24277.1"; exon_status "KNOWN"; level "2"; protein_id "ENSMUSP00000132751.1"; source "HAVANA"; tag "CCDS";
chr10	HAVANA	exon	128428591	128428703	.	+	.	gene_id "ENSMUSG00000025373.14"; transcript_id "ENSMUST00000217826.1"; gene_type "protein_coding"; gene_status "KNOWN"; gene_name "Rnf41"; transcript_type "nonsense_mediated_decay"; transcript_status "KNOWN"; transcript_name "Rnf41-203"; exon_number "3"; exon_id "ENSMUSE00000150269.1"; talon_gene "31987"; talon_transcript "83987"; talon_exon "432828"; ccdsid "CCDS24277.1"; exon_status "KNOWN"; level "2"; protein_id "ENSMUSP00000132751.1"; source "HAVANA"; tag "CCDS";
chr10	HAVANA	exon	128436468	128436603	.	+	.	gene_id "ENSMUSG00000025373.14"; transcript_id "ENSMUST00000217826.1"; gene_type "protein_coding"; gene_status "KNOWN"; gene_name "Rnf41"; transcript_type "nonsense_mediated_decay"; transcript_status "KNOWN"; transcript_name "Rnf41-203"; exon_number "4"; exon_id "ENSMUSE00000269351.1"; talon_gene "31987"; talon_transcript "83987"; talon_exon "432832"; ccdsid "CCDS24277.1"; exon_status "KNOWN"; level "2"; protein_id "ENSMUSP00000132751.1"; source "HAVANA"; tag "CCDS";
chr10	HAVANA	exon	128437308	128437411	.	+	.	gene_id "ENSMUSG00000025373.14"; transcript_id "ENSMUST00000217826.1"; gene_type "protein_coding"; gene_status "KNOWN"; gene_name "Rnf41"; transcript_type "nonsense_mediated_decay"; transcript_status "KNOWN"; transcript_name "Rnf41-203"; exon_number "5"; exon_id "ENSMUSE00000150267.1"; talon_gene "31987"; talon_transcript "83987"; talon_exon "432834"; ccdsid "CCDS24277.1"; exon_status "KNOWN"; level "2"; protein_id "ENSMUSP00000132751.1"; source "HAVANA"; tag "CCDS";
chr10	HAVANA	exon	128438083	128439417	.	+	.	gene_id "ENSMUSG00000025373.14"; transcript_id "ENSMUST00000217826.1"; gene_type "protein_coding"; gene_status "KNOWN"; gene_name "Rnf41"; transcript_type "nonsense_mediated_decay"; transcript_status "KNOWN"; transcript_name "Rnf41-203"; exon_number "6"; exon_id "ENSMUSE00001409781.1"; talon_gene "31987"; talon_transcript "83987"; talon_exon "432841"; exon_status "KNOWN"; level "2"; protein_id "ENSMUSP00000151260.1"; source "HAVANA";
chr10	HAVANA	transcript	128411746	128440338	.	+	.	gene_id "ENSMUSG00000025373.14"; transcript_id "ENSMUST00000096386.12"; gene_name "Rnf41"; gene_status "KNOWN"; gene_type "protein_coding"; transcript_type "protein_coding"; transcript_status "KNOWN"; transcript_name "Rnf41-201"; talon_gene "31987"; talon_transcript "83988"; ccdsid "CCDS24277.1"; havana_transcript "OTTMUST00000157803.1"; level "2"; protein_id "ENSMUSP00000100869.3"; source "HAVANA"; tag "CCDS"; transcript_support_level "1";
chr10	HAVANA	exon	128411746	128411825	.	+	.	gene_id "ENSMUSG00000025373.14"; transcript_id "ENSMUST00000096386.12"; gene_type "protein_coding"; gene_status "KNOWN"; gene_name "Rnf41"; transcript_type "protein_coding"; transcript_status "KNOWN"; transcript_name "Rnf41-201"; exon_number "1"; exon_id "ENSMUSE00001406879.1"; talon_gene "31987"; talon_transcript "83988"; talon_exon "432842"; ccdsid "CCDS24277.1"; exon_status "KNOWN"; level "2"; protein_id "ENSMUSP00000100869.3"; source "HAVANA"; tag "CCDS";
chr10	HAVANA	exon	128415119	128415301	.	+	.	gene_id "ENSMUSG00000025373.14"; transcript_id "ENSMUST00000096386.12"; gene_type "protein_coding"; gene_status "KNOWN"; gene_name "Rnf41"; transcript_type "protein_coding"; transcript_status "KNOWN"; transcript_name "Rnf41-201"; exon_number "2"; exon_id "ENSMUSE00000269383.1"; talon_gene "31987"; talon_transcript "83988"; talon_exon "432826"; ccdsid "CCDS24277.1"; exon_status "KNOWN"; level "2"; protein_id "ENSMUSP00000132751.1"; source "HAVANA"; tag "CCDS";
chr10	HAVANA	exon	128428591	128428703	.	+	.	gene_id "ENSMUSG00000025373.14"; transcript_id "ENSMUST00000096386.12"; gene_type "protein_coding"; gene_status "KNOWN"; gene_name "Rnf41"; transcript_type "protein_coding"; transcript_status "KNOWN"; transcript_name "Rnf41-201"; exon_number "3"; exon_id "ENSMUSE00000150269.1"; talon_gene "31987"; talon_transcript "83988"; talon_exon "432828"; ccdsid "CCDS24277.1"; exon_status "KNOWN"; level "2"; protein_id "ENSMUSP00000132751.1"; source "HAVANA"; tag "CCDS";
chr10	HAVANA	exon	128435313	128435584	.	+	.	gene_id "ENSMUSG00000025373.14"; transcript_id "ENSMUST00000096386.12"; gene_type "protein_coding"; gene_status "KNOWN"; gene_name "Rnf41"; transcript_type "protein_coding"; transcript_status "KNOWN"; transcript_name "Rnf41-201"; exon_number "4"; exon_id "ENSMUSE00000150279.1"; talon_gene "31987"; talon_transcript "83988"; talon_exon "432830"; ccdsid "CCDS24277.1"; exon_status "KNOWN"; level "2"; protein_id "ENSMUSP00000132751.1"; source "HAVANA"; tag "CCDS";
chr10	HAVANA	exon	128436468	128436603	.	+	.	gene_id "ENSMUSG00000025373.14"; transcript_id "ENSMUST00000096386.12"; gene_type "protein_coding"; gene_status "KNOWN"; gene_name "Rnf41"; transcript_type "protein_coding"; transcript_status "KNOWN"; transcript_name "Rnf41-201"; exon_number "5"; exon_id "ENSMUSE00000269351.1"; talon_gene "31987"; talon_transcript "83988"; talon_exon "432832"; ccdsid "CCDS24277.1"; exon_status "KNOWN"; level "2"; protein_id "ENSMUSP00000132751.1"; source "HAVANA"; tag "CCDS";
chr10	HAVANA	exon	128437308	128437411	.	+	.	gene_id "ENSMUSG00000025373.14"; transcript_id "ENSMUST00000096386.12"; gene_type "protein_coding"; gene_status "KNOWN"; gene_name "Rnf41"; transcript_type "protein_coding"; transcript_status "KNOWN"; transcript_name "Rnf41-201"; exon_number "6"; exon_id "ENSMUSE00000150267.1"; talon_gene "31987"; talon_transcript "83988"; talon_exon "432834"; ccdsid "CCDS24277.1"; exon_status "KNOWN"; level "2"; protein_id "ENSMUSP00000132751.1"; source "HAVANA"; tag "CCDS";
chr10	HAVANA	exon	128438083	128440338	.	+	.	gene_id "ENSMUSG00000025373.14"; transcript_id "ENSMUST00000096386.12"; gene_type "protein_coding"; gene_status "KNOWN"; gene_name "Rnf41"; transcript_type "protein_coding"; transcript_status "KNOWN"; transcript_name "Rnf41-201"; exon_number "7"; exon_id "ENSMUSE00000623329.5"; talon_gene "31987"; talon_transcript "83988"; talon_exon "432843"; ccdsid "CCDS24277.1"; exon_status "KNOWN"; level "2"; protein_id "ENSMUSP00000100869.3"; source "HAVANA"; tag "CCDS";
chr10	HAVANA	gene	128459294	128490482	.	+	.	gene_id "ENSMUSG00000025369.15"; gene_name "Smarcc2"; gene_status "KNOWN"; gene_type "protein_coding"; talon_gene "31990"; havana_gene "OTTMUSG00000064816.1"; level "2";
chr10	HAVANA	transcript	128459294	128490172	.	+	.	gene_id "ENSMUSG00000025369.15"; transcript_id "ENSMUST00000026433.8"; gene_name "Smarcc2"; gene_status "KNOWN"; gene_type "protein_coding"; transcript_type "protein_coding"; transcript_status "KNOWN"; transcript_name "Smarcc2-201"; talon_gene "31990"; talon_transcript "83993"; ccdsid "CCDS24278.1"; havana_transcript "OTTMUST00000157806.1"; level "2"; protein_id "ENSMUSP00000026433.7"; source "HAVANA"; tag "CCDS"; transcript_support_level "1";
chr10	HAVANA	exon	128459294	128459437	.	+	.	gene_id "ENSMUSG00000025369.15"; transcript_id "ENSMUST00000026433.8"; gene_type "protein_coding"; gene_status "KNOWN"; gene_name "Smarcc2"; transcript_type "protein_coding"; transcript_status "KNOWN"; transcript_name "Smarcc2-201"; exon_number "1"; exon_id "ENSMUSE00001406815.1"; talon_gene "31990"; talon_transcript "83993"; talon_exon "432861"; ccdsid "CCDS24278.1"; exon_status "KNOWN"; level "2"; protein_id "ENSMUSP00000026433.7"; source "HAVANA"; tag "CCDS";
chr10	HAVANA	exon	128461352	128461471	.	+	.	gene_id "ENSMUSG00000025369.15"; transcript_id "ENSMUST00000026433.8"; gene_type "protein_coding"; gene_status "KNOWN"; gene_name "Smarcc2"; transcript_type "protein_coding"; transcript_status "KNOWN"; transcript_name "Smarcc2-201"; exon_number "2"; exon_id "ENSMUSE00000150244.4"; talon_gene "31990"; talon_transcript "83993"; talon_exon "432854"; ccdsid "CCDS24278.1"; exon_status "KNOWN"; level "2"; protein_id "ENSMUSP00000151333.1"; source "HAVANA"; tag "basic";
chr10	HAVANA	exon	128462981	128463066	.	+	.	gene_id "ENSMUSG00000025369.15"; transcript_id "ENSMUST00000026433.8"; gene_type "protein_coding"; gene_status "KNOWN"; gene_name "Smarcc2"; transcript_type "protein_coding"; transcript_status "KNOWN"; transcript_name "Smarcc2-201"; exon_number "3"; exon_id "ENSMUSE00000150241.3"; talon_gene "31990"; talon_transcript "83993"; talon_exon "432856"; ccdsid "CCDS24278.1"; exon_status "KNOWN"; level "2"; protein_id "ENSMUSP00000151333.1"; source "HAVANA"; tag "basic";
chr10	HAVANA	exon	128463692	128463773	.	+	.	gene_id "ENSMUSG00000025369.15"; transcript_id "ENSMUST00000026433.8"; gene_type "protein_coding"; gene_status "KNOWN"; gene_name "Smarcc2"; transcript_type "protein_coding"; transcript_status "KNOWN"; transcript_name "Smarcc2-201"; exon_number "4"; exon_id "ENSMUSE00000573046.1"; talon_gene "31990"; talon_transcript "83993"; talon_exon "432858"; ccdsid "CCDS24278.1"; exon_status "KNOWN"; level "2"; protein_id "ENSMUSP00000151333.1"; source "HAVANA"; tag "basic";
chr10	HAVANA	exon	128463867	128463959	.	+	.	gene_id "ENSMUSG00000025369.15"; transcript_id "ENSMUST00000026433.8"; gene_type "protein_coding"; gene_status "KNOWN"; gene_name "Smarcc2"; transcript_type "protein_coding"; transcript_status "KNOWN"; transcript_name "Smarcc2-201"; exon_number "5"; exon_id "ENSMUSE00000150225.3"; talon_gene "31990"; talon_transcript "83993"; talon_exon "432863"; ccdsid "CCDS24278.1"; exon_status "KNOWN"; level "2"; protein_id "ENSMUSP00000026433.7"; source "HAVANA"; tag "CCDS";
chr10	HAVANA	exon	128465157	128465226	.	+	.	gene_id "ENSMUSG00000025369.15"; transcript_id "ENSMUST00000026433.8"; gene_type "protein_coding"; gene_status "KNOWN"; gene_name "Smarcc2"; transcript_type "protein_coding"; transcript_status "KNOWN"; transcript_name "Smarcc2-201"; exon_number "6"; exon_id "ENSMUSE00000150215.3"; talon_gene "31990"; talon_transcript "83993"; talon_exon "432865"; ccdsid "CCDS24278.1"; exon_status "KNOWN"; level "2"; protein_id "ENSMUSP00000026433.7"; source "HAVANA"; tag "CCDS";
chr10	HAVANA	exon	128465437	128465506	.	+	.	gene_id "ENSMUSG00000025369.15"; transcript_id "ENSMUST00000026433.8"; gene_type "protein_coding"; gene_status "KNOWN"; gene_name "Smarcc2"; transcript_type "protein_coding"; transcript_status "KNOWN"; transcript_name "Smarcc2-201"; exon_number "7"; exon_id "ENSMUSE00000150248.3"; talon_gene "31990"; talon_transcript "83993"; talon_exon "432867"; ccdsid "CCDS24278.1"; exon_status "KNOWN"; level "2"; protein_id "ENSMUSP00000026433.7"; source "HAVANA"; tag "CCDS";
chr10	HAVANA	exon	128468795	128468870	.	+	.	gene_id "ENSMUSG00000025369.15"; transcript_id "ENSMUST00000026433.8"; gene_type "protein_coding"; gene_status "KNOWN"; gene_name "Smarcc2"; transcript_type "protein_coding"; transcript_status "KNOWN"; transcript_name "Smarcc2-201"; exon_number "8"; exon_id "ENSMUSE00000150223.3"; talon_gene "31990"; talon_transcript "83993"; talon_exon "432869"; ccdsid "CCDS24278.1"; exon_status "KNOWN"; level "2"; protein_id "ENSMUSP00000026433.7"; source "HAVANA"; tag "CCDS";
chr10	HAVANA	exon	128469006	128469137	.	+	.	gene_id "ENSMUSG00000025369.15"; transcript_id "ENSMUST00000026433.8"; gene_type "protein_coding"; gene_status "KNOWN"; gene_name "Smarcc2"; transcript_type "protein_coding"; transcript_status "KNOWN"; transcript_name "Smarcc2-201"; exon_number "9"; exon_id "ENSMUSE00000268957.4"; talon_gene "31990"; talon_transcript "83993"; talon_exon "432871"; ccdsid "CCDS24278.1"; exon_status "KNOWN"; level "2"; protein_id "ENSMUSP00000026433.7"; source "HAVANA"; tag "CCDS";
chr10	HAVANA	exon	128469242	128469357	.	+	.	gene_id "ENSMUSG00000025369.15"; transcript_id "ENSMUST00000026433.8"; gene_type "protein_coding"; gene_status "KNOWN"; gene_name "Smarcc2"; transcript_type "protein_coding"; transcript_status "KNOWN"; transcript_name "Smarcc2-201"; exon_number "10"; exon_id "ENSMUSE00000150237.3"; talon_gene "31990"; talon_transcript "83993"; talon_exon "432873"; ccdsid "CCDS24278.1"; exon_status "KNOWN"; level "2"; protein_id "ENSMUSP00000026433.7"; source "HAVANA"; tag "CCDS";
chr10	HAVANA	exon	128469665	128469789	.	+	.	gene_id "ENSMUSG00000025369.15"; transcript_id "ENSMUST00000026433.8"; gene_type "protein_coding"; gene_status "KNOWN"; gene_name "Smarcc2"; transcript_type "protein_coding"; transcript_status "KNOWN"; transcript_name "Smarcc2-201"; exon_number "11"; exon_id "ENSMUSE00000268949.4"; talon_gene "31990"; talon_transcript "83993"; talon_exon "432875"; ccdsid "CCDS24278.1"; exon_status "KNOWN"; level "2"; protein_id "ENSMUSP00000026433.7"; source "HAVANA"; tag "CCDS";
chr10	HAVANA	exon	128474201	128474260	.	+	.	gene_id "ENSMUSG00000025369.15"; transcript_id "ENSMUST00000026433.8"; gene_type "protein_coding"; gene_status "KNOWN"; gene_name "Smarcc2"; transcript_type "protein_coding"; transcript_status "KNOWN"; transcript_name "Smarcc2-201"; exon_number "12"; exon_id "ENSMUSE00000268941.4"; talon_gene "31990"; talon_transcript "83993"; talon_exon "432877"; ccdsid "CCDS24278.1"; exon_status "KNOWN"; level "2"; protein_id "ENSMUSP00000026433.7"; source "HAVANA"; tag "CCDS";
chr10	HAVANA	exon	128474372	128474409	.	+	.	gene_id "ENSMUSG00000025369.15"; transcript_id "ENSMUST00000026433.8"; gene_type "protein_coding"; gene_status "KNOWN"; gene_name "Smarcc2"; transcript_type "protein_coding"; transcript_status "KNOWN"; transcript_name "Smarcc2-201"; exon_number "13"; exon_id "ENSMUSE00000150216.3"; talon_gene "31990"; talon_transcript "83993"; talon_exon "432879"; ccdsid "CCDS24278.1"; exon_status "KNOWN"; level "2"; protein_id "ENSMUSP00000026433.7"; source "HAVANA"; tag "CCDS";
chr10	HAVANA	exon	128474683	128474813	.	+	.	gene_id "ENSMUSG00000025369.15"; transcript_id "ENSMUST00000026433.8"; gene_type "protein_coding"; gene_status "KNOWN"; gene_name "Smarcc2"; transcript_type "protein_coding"; transcript_status "KNOWN"; transcript_name "Smarcc2-201"; exon_number "14"; exon_id "ENSMUSE00000150251.3"; talon_gene "31990"; talon_transcript "83993"; talon_exon "432881"; ccdsid "CCDS24278.1"; exon_status "KNOWN"; level "2"; protein_id "ENSMUSP00000026433.7"; source "HAVANA"; tag "CCDS";
chr10	HAVANA	exon	128474993	128475064	.	+	.	gene_id "ENSMUSG00000025369.15"; transcript_id "ENSMUST00000026433.8"; gene_type "protein_coding"; gene_status "KNOWN"; gene_name "Smarcc2"; transcript_type "protein_coding"; transcript_status "KNOWN"; transcript_name "Smarcc2-201"; exon_number "15"; exon_id "ENSMUSE00000150240.3"; talon_gene "31990"; talon_transcript "83993"; talon_exon "432883"; ccdsid "CCDS24278.1"; exon_status "KNOWN"; level "2"; protein_id "ENSMUSP00000026433.7"; source "HAVANA"; tag "CCDS";
chr10	HAVANA	exon	128480350	128480463	.	+	.	gene_id "ENSMUSG00000025369.15"; transcript_id "ENSMUST00000026433.8"; gene_type "protein_coding"; gene_status "KNOWN"; gene_name "Smarcc2"; transcript_type "protein_coding"; transcript_status "KNOWN"; transcript_name "Smarcc2-201"; exon_number "16"; exon_id "ENSMUSE00000150220.3"; talon_gene "31990"; talon_transcript "83993"; talon_exon "432885"; ccdsid "CCDS24278.1"; exon_status "KNOWN"; level "2"; protein_id "ENSMUSP00000026433.7"; source "HAVANA"; tag "CCDS";
chr10	HAVANA	exon	128480851	128481004	.	+	.	gene_id "ENSMUSG00000025369.15"; transcript_id "ENSMUST00000026433.8"; gene_type "protein_coding"; gene_status "KNOWN"; gene_name "Smarcc2"; transcript_type "protein_coding"; transcript_status "KNOWN"; transcript_name "Smarcc2-201"; exon_number "17"; exon_id "ENSMUSE00000268919.3"; talon_gene "31990"; talon_transcript "83993"; talon_exon "432887"; ccdsid "CCDS24278.1"; exon_status "KNOWN"; level "2"; protein_id "ENSMUSP00000026433.7"; source "HAVANA"; tag "CCDS";
chr10	HAVANA	exon	128482083	128482202	.	+	.	gene_id "ENSMUSG00000025369.15"; transcript_id "ENSMUST00000026433.8"; gene_type "protein_coding"; gene_status "KNOWN"; gene_name "Smarcc2"; transcript_type "protein_coding"; transcript_status "KNOWN"; transcript_name "Smarcc2-201"; exon_number "18"; exon_id "ENSMUSE00000150238.4"; talon_gene "31990"; talon_transcript "83993"; talon_exon "432889"; ccdsid "CCDS24278.1"; exon_status "KNOWN"; level "2"; protein_id "ENSMUSP00000026433.7"; source "HAVANA"; tag "CCDS";
chr10	HAVANA	exon	128482291	128482353	.	+	.	gene_id "ENSMUSG00000025369.15"; transcript_id "ENSMUST00000026433.8"; gene_type "protein_coding"; gene_status "KNOWN"; gene_name "Smarcc2"; transcript_type "protein_coding"; transcript_status "KNOWN"; transcript_name "Smarcc2-201"; exon_number "19"; exon_id "ENSMUSE00000150253.3"; talon_gene "31990"; talon_transcript "83993"; talon_exon "432891"; ccdsid "CCDS24278.1"; exon_status "KNOWN"; level "2"; protein_id "ENSMUSP00000026433.7"; source "HAVANA"; tag "CCDS";
chr10	HAVANA	exon	128482684	128482942	.	+	.	gene_id "ENSMUSG00000025369.15"; transcript_id "ENSMUST00000026433.8"; gene_type "protein_coding"; gene_status "KNOWN"; gene_name "Smarcc2"; transcript_type "protein_coding"; transcript_status "KNOWN"; transcript_name "Smarcc2-201"; exon_number "20"; exon_id "ENSMUSE00000150246.3"; talon_gene "31990"; talon_transcript "83993"; talon_exon "432893"; ccdsid "CCDS24278.1"; exon_status "KNOWN"; level "2"; protein_id "ENSMUSP00000026433.7"; source "HAVANA"; tag "CCDS";
chr10	HAVANA	exon	128483175	128483336	.	+	.	gene_id "ENSMUSG00000025369.15"; transcript_id "ENSMUST00000026433.8"; gene_type "protein_coding"; gene_status "KNOWN"; gene_name "Smarcc2"; transcript_type "protein_coding"; transcript_status "KNOWN"; transcript_name "Smarcc2-201"; exon_number "21"; exon_id "ENSMUSE00000150222.3"; talon_gene "31990"; talon_transcript "83993"; talon_exon "432895"; ccdsid "CCDS24278.1"; exon_status "KNOWN"; level "2"; protein_id "ENSMUSP00000026433.7"; source "HAVANA"; tag "CCDS";
chr10	HAVANA	exon	128483591	128483655	.	+	.	gene_id "ENSMUSG00000025369.15"; transcript_id "ENSMUST00000026433.8"; gene_type "protein_coding"; gene_status "KNOWN"; gene_name "Smarcc2"; transcript_type "protein_coding"; transcript_status "KNOWN"; transcript_name "Smarcc2-201"; exon_number "22"; exon_id "ENSMUSE00000150232.3"; talon_gene "31990"; talon_transcript "83993"; talon_exon "432897"; ccdsid "CCDS24278.1"; exon_status "KNOWN"; level "2"; protein_id "ENSMUSP00000026433.7"; source "HAVANA"; tag "CCDS";
chr10	HAVANA	exon	128484079	128484214	.	+	.	gene_id "ENSMUSG00000025369.15"; transcript_id "ENSMUST00000026433.8"; gene_type "protein_coding"; gene_status "KNOWN"; gene_name "Smarcc2"; transcript_type "protein_coding"; transcript_status "KNOWN"; transcript_name "Smarcc2-201"; exon_number "23"; exon_id "ENSMUSE00000150214.3"; talon_gene "31990"; talon_transcript "83993"; talon_exon "432899"; ccdsid "CCDS24278.1"; exon_status "KNOWN"; level "2"; protein_id "ENSMUSP00000026433.7"; source "HAVANA"; tag "CCDS";
chr10	HAVANA	exon	128484297	128484463	.	+	.	gene_id "ENSMUSG00000025369.15"; transcript_id "ENSMUST00000026433.8"; gene_type "protein_coding"; gene_status "KNOWN"; gene_name "Smarcc2"; transcript_type "protein_coding"; transcript_status "KNOWN"; transcript_name "Smarcc2-201"; exon_number "24"; exon_id "ENSMUSE00000268891.4"; talon_gene "31990"; talon_transcript "83993"; talon_exon "432901"; ccdsid "CCDS24278.1"; exon_status "KNOWN"; level "2"; protein_id "ENSMUSP00000026433.7"; source "HAVANA"; tag "CCDS";
chr10	HAVANA	exon	128485560	128485694	.	+	.	gene_id "ENSMUSG00000025369.15"; transcript_id "ENSMUST00000026433.8"; gene_type "protein_coding"; gene_status "KNOWN"; gene_name "Smarcc2"; transcript_type "protein_coding"; transcript_status "KNOWN"; transcript_name "Smarcc2-201"; exon_number "25"; exon_id "ENSMUSE00000150249.3"; talon_gene "31990"; talon_transcript "83993"; talon_exon "432903"; ccdsid "CCDS24278.1"; exon_status "KNOWN"; level "2"; protein_id "ENSMUSP00000026433.7"; source "HAVANA"; tag "CCDS";
chr10	HAVANA	exon	128487255	128487636	.	+	.	gene_id "ENSMUSG00000025369.15"; transcript_id "ENSMUST00000026433.8"; gene_type "protein_coding"; gene_status "KNOWN"; gene_name "Smarcc2"; transcript_type "protein_coding"; transcript_status "KNOWN"; transcript_name "Smarcc2-201"; exon_number "26"; exon_id "ENSMUSE00000150234.3"; talon_gene "31990"; talon_transcript "83993"; talon_exon "432905"; ccdsid "CCDS24278.1"; exon_status "KNOWN"; level "2"; protein_id "ENSMUSP00000026433.7"; source "HAVANA"; tag "CCDS";
chr10	HAVANA	exon	128487934	128488017	.	+	.	gene_id "ENSMUSG00000025369.15"; transcript_id "ENSMUST00000026433.8"; gene_type "protein_coding"; gene_status "KNOWN"; gene_name "Smarcc2"; transcript_type "protein_coding"; transcript_status "KNOWN"; transcript_name "Smarcc2-201"; exon_number "27"; exon_id "ENSMUSE00000607061.1"; talon_gene "31990"; talon_transcript "83993"; talon_exon "432907"; ccdsid "CCDS24278.1"; exon_status "KNOWN"; level "2"; protein_id "ENSMUSP00000026433.7"; source "HAVANA"; tag "CCDS";
chr10	HAVANA	exon	128488896	128490172	.	+	.	gene_id "ENSMUSG00000025369.15"; transcript_id "ENSMUST00000026433.8"; gene_type "protein_coding"; gene_status "KNOWN"; gene_name "Smarcc2"; transcript_type "protein_coding"; transcript_status "KNOWN"; transcript_name "Smarcc2-201"; exon_number "28"; exon_id "ENSMUSE00000369831.7"; talon_gene "31990"; talon_transcript "83993"; talon_exon "432909"; ccdsid "CCDS24278.1"; exon_status "KNOWN"; level "2"; protein_id "ENSMUSP00000026433.7"; source "HAVANA"; tag "CCDS";
chr10	HAVANA	transcript	128459308	128490122	.	+	.	gene_id "ENSMUSG00000025369.15"; transcript_id "ENSMUST00000099131.10"; gene_name "Smarcc2"; gene_status "KNOWN"; gene_type "protein_coding"; transcript_type "protein_coding"; transcript_status "KNOWN"; transcript_name "Smarcc2-202"; talon_gene "31990"; talon_transcript "83994"; ccdsid "CCDS48726.1"; havana_transcript "OTTMUST00000157807.1"; level "2"; protein_id "ENSMUSP00000096734.3"; source "HAVANA"; tag "CCDS"; transcript_support_level "1";
chr10	HAVANA	exon	128459308	128459437	.	+	.	gene_id "ENSMUSG00000025369.15"; transcript_id "ENSMUST00000099131.10"; gene_type "protein_coding"; gene_status "KNOWN"; gene_name "Smarcc2"; transcript_type "protein_coding"; transcript_status "KNOWN"; transcript_name "Smarcc2-202"; exon_number "1"; exon_id "ENSMUSE00001410063.1"; talon_gene "31990"; talon_transcript "83994"; talon_exon "432910"; ccdsid "CCDS48726.1"; exon_status "KNOWN"; level "2"; protein_id "ENSMUSP00000096734.3"; source "HAVANA"; tag "CCDS";
chr10	HAVANA	exon	128461352	128461471	.	+	.	gene_id "ENSMUSG00000025369.15"; transcript_id "ENSMUST00000099131.10"; gene_type "protein_coding"; gene_status "KNOWN"; gene_name "Smarcc2"; transcript_type "protein_coding"; transcript_status "KNOWN"; transcript_name "Smarcc2-202"; exon_number "2"; exon_id "ENSMUSE00000150244.4"; talon_gene "31990"; talon_transcript "83994"; talon_exon "432854"; ccdsid "CCDS24278.1"; exon_status "KNOWN"; level "2"; protein_id "ENSMUSP00000151333.1"; source "HAVANA"; tag "basic";
chr10	HAVANA	exon	128462981	128463066	.	+	.	gene_id "ENSMUSG00000025369.15"; transcript_id "ENSMUST00000099131.10"; gene_type "protein_coding"; gene_status "KNOWN"; gene_name "Smarcc2"; transcript_type "protein_coding"; transcript_status "KNOWN"; transcript_name "Smarcc2-202"; exon_number "3"; exon_id "ENSMUSE00000150241.3"; talon_gene "31990"; talon_transcript "83994"; talon_exon "432856"; ccdsid "CCDS24278.1"; exon_status "KNOWN"; level "2"; protein_id "ENSMUSP00000151333.1"; source "HAVANA"; tag "basic";
chr10	HAVANA	exon	128463692	128463773	.	+	.	gene_id "ENSMUSG00000025369.15"; transcript_id "ENSMUST00000099131.10"; gene_type "protein_coding"; gene_status "KNOWN"; gene_name "Smarcc2"; transcript_type "protein_coding"; transcript_status "KNOWN"; transcript_name "Smarcc2-202"; exon_number "4"; exon_id "ENSMUSE00000573046.1"; talon_gene "31990"; talon_transcript "83994"; talon_exon "432858"; ccdsid "CCDS24278.1"; exon_status "KNOWN"; level "2"; protein_id "ENSMUSP00000151333.1"; source "HAVANA"; tag "basic";
chr10	HAVANA	exon	128463867	128463959	.	+	.	gene_id "ENSMUSG00000025369.15"; transcript_id "ENSMUST00000099131.10"; gene_type "protein_coding"; gene_status "KNOWN"; gene_name "Smarcc2"; transcript_type "protein_coding"; transcript_status "KNOWN"; transcript_name "Smarcc2-202"; exon_number "5"; exon_id "ENSMUSE00000150225.3"; talon_gene "31990"; talon_transcript "83994"; talon_exon "432863"; ccdsid "CCDS24278.1"; exon_status "KNOWN"; level "2"; protein_id "ENSMUSP00000026433.7"; source "HAVANA"; tag "CCDS";
chr10	HAVANA	exon	128465157	128465226	.	+	.	gene_id "ENSMUSG00000025369.15"; transcript_id "ENSMUST00000099131.10"; gene_type "protein_coding"; gene_status "KNOWN"; gene_name "Smarcc2"; transcript_type "protein_coding"; transcript_status "KNOWN"; transcript_name "Smarcc2-202"; exon_number "6"; exon_id "ENSMUSE00000150215.3"; talon_gene "31990"; talon_transcript "83994"; talon_exon "432865"; ccdsid "CCDS24278.1"; exon_status "KNOWN"; level "2"; protein_id "ENSMUSP00000026433.7"; source "HAVANA"; tag "CCDS";
chr10	HAVANA	exon	128465437	128465506	.	+	.	gene_id "ENSMUSG00000025369.15"; transcript_id "ENSMUST00000099131.10"; gene_type "protein_coding"; gene_status "KNOWN"; gene_name "Smarcc2"; transcript_type "protein_coding"; transcript_status "KNOWN"; transcript_name "Smarcc2-202"; exon_number "7"; exon_id "ENSMUSE00000150248.3"; talon_gene "31990"; talon_transcript "83994"; talon_exon "432867"; ccdsid "CCDS24278.1"; exon_status "KNOWN"; level "2"; protein_id "ENSMUSP00000026433.7"; source "HAVANA"; tag "CCDS";
chr10	HAVANA	exon	128468795	128468870	.	+	.	gene_id "ENSMUSG00000025369.15"; transcript_id "ENSMUST00000099131.10"; gene_type "protein_coding"; gene_status "KNOWN"; gene_name "Smarcc2"; transcript_type "protein_coding"; transcript_status "KNOWN"; transcript_name "Smarcc2-202"; exon_number "8"; exon_id "ENSMUSE00000150223.3"; talon_gene "31990"; talon_transcript "83994"; talon_exon "432869"; ccdsid "CCDS24278.1"; exon_status "KNOWN"; level "2"; protein_id "ENSMUSP00000026433.7"; source "HAVANA"; tag "CCDS";
chr10	HAVANA	exon	128469006	128469137	.	+	.	gene_id "ENSMUSG00000025369.15"; transcript_id "ENSMUST00000099131.10"; gene_type "protein_coding"; gene_status "KNOWN"; gene_name "Smarcc2"; transcript_type "protein_coding"; transcript_status "KNOWN"; transcript_name "Smarcc2-202"; exon_number "9"; exon_id "ENSMUSE00000268957.4"; talon_gene "31990"; talon_transcript "83994"; talon_exon "432871"; ccdsid "CCDS24278.1"; exon_status "KNOWN"; level "2"; protein_id "ENSMUSP00000026433.7"; source "HAVANA"; tag "CCDS";
chr10	HAVANA	exon	128469242	128469357	.	+	.	gene_id "ENSMUSG00000025369.15"; transcript_id "ENSMUST00000099131.10"; gene_type "protein_coding"; gene_status "KNOWN"; gene_name "Smarcc2"; transcript_type "protein_coding"; transcript_status "KNOWN"; transcript_name "Smarcc2-202"; exon_number "10"; exon_id "ENSMUSE00000150237.3"; talon_gene "31990"; talon_transcript "83994"; talon_exon "432873"; ccdsid "CCDS24278.1"; exon_status "KNOWN"; level "2"; protein_id "ENSMUSP00000026433.7"; source "HAVANA"; tag "CCDS";
chr10	HAVANA	exon	128469665	128469789	.	+	.	gene_id "ENSMUSG00000025369.15"; transcript_id "ENSMUST00000099131.10"; gene_type "protein_coding"; gene_status "KNOWN"; gene_name "Smarcc2"; transcript_type "protein_coding"; transcript_status "KNOWN"; transcript_name "Smarcc2-202"; exon_number "11"; exon_id "ENSMUSE00000268949.4"; talon_gene "31990"; talon_transcript "83994"; talon_exon "432875"; ccdsid "CCDS24278.1"; exon_status "KNOWN"; level "2"; protein_id "ENSMUSP00000026433.7"; source "HAVANA"; tag "CCDS";
chr10	HAVANA	exon	128474201	128474260	.	+	.	gene_id "ENSMUSG00000025369.15"; transcript_id "ENSMUST00000099131.10"; gene_type "protein_coding"; gene_status "KNOWN"; gene_name "Smarcc2"; transcript_type "protein_coding"; transcript_status "KNOWN"; transcript_name "Smarcc2-202"; exon_number "12"; exon_id "ENSMUSE00000268941.4"; talon_gene "31990"; talon_transcript "83994"; talon_exon "432877"; ccdsid "CCDS24278.1"; exon_status "KNOWN"; level "2"; protein_id "ENSMUSP00000026433.7"; source "HAVANA"; tag "CCDS";
chr10	HAVANA	exon	128474372	128474409	.	+	.	gene_id "ENSMUSG00000025369.15"; transcript_id "ENSMUST00000099131.10"; gene_type "protein_coding"; gene_status "KNOWN"; gene_name "Smarcc2"; transcript_type "protein_coding"; transcript_status "KNOWN"; transcript_name "Smarcc2-202"; exon_number "13"; exon_id "ENSMUSE00000150216.3"; talon_gene "31990"; talon_transcript "83994"; talon_exon "432879"; ccdsid "CCDS24278.1"; exon_status "KNOWN"; level "2"; protein_id "ENSMUSP00000026433.7"; source "HAVANA"; tag "CCDS";
chr10	HAVANA	exon	128474683	128474813	.	+	.	gene_id "ENSMUSG00000025369.15"; transcript_id "ENSMUST00000099131.10"; gene_type "protein_coding"; gene_status "KNOWN"; gene_name "Smarcc2"; transcript_type "protein_coding"; transcript_status "KNOWN"; transcript_name "Smarcc2-202"; exon_number "14"; exon_id "ENSMUSE00000150251.3"; talon_gene "31990"; talon_transcript "83994"; talon_exon "432881"; ccdsid "CCDS24278.1"; exon_status "KNOWN"; level "2"; protein_id "ENSMUSP00000026433.7"; source "HAVANA"; tag "CCDS";
chr10	HAVANA	exon	128474993	128475064	.	+	.	gene_id "ENSMUSG00000025369.15"; transcript_id "ENSMUST00000099131.10"; gene_type "protein_coding"; gene_status "KNOWN"; gene_name "Smarcc2"; transcript_type "protein_coding"; transcript_status "KNOWN"; transcript_name "Smarcc2-202"; exon_number "15"; exon_id "ENSMUSE00000150240.3"; talon_gene "31990"; talon_transcript "83994"; talon_exon "432883"; ccdsid "CCDS24278.1"; exon_status "KNOWN"; level "2"; protein_id "ENSMUSP00000026433.7"; source "HAVANA"; tag "CCDS";
chr10	HAVANA	exon	128480350	128480463	.	+	.	gene_id "ENSMUSG00000025369.15"; transcript_id "ENSMUST00000099131.10"; gene_type "protein_coding"; gene_status "KNOWN"; gene_name "Smarcc2"; transcript_type "protein_coding"; transcript_status "KNOWN"; transcript_name "Smarcc2-202"; exon_number "16"; exon_id "ENSMUSE00000150220.3"; talon_gene "31990"; talon_transcript "83994"; talon_exon "432885"; ccdsid "CCDS24278.1"; exon_status "KNOWN"; level "2"; protein_id "ENSMUSP00000026433.7"; source "HAVANA"; tag "CCDS";
chr10	HAVANA	exon	128480851	128481004	.	+	.	gene_id "ENSMUSG00000025369.15"; transcript_id "ENSMUST00000099131.10"; gene_type "protein_coding"; gene_status "KNOWN"; gene_name "Smarcc2"; transcript_type "protein_coding"; transcript_status "KNOWN"; transcript_name "Smarcc2-202"; exon_number "17"; exon_id "ENSMUSE00000268919.3"; talon_gene "31990"; talon_transcript "83994"; talon_exon "432887"; ccdsid "CCDS24278.1"; exon_status "KNOWN"; level "2"; protein_id "ENSMUSP00000026433.7"; source "HAVANA"; tag "CCDS";
chr10	HAVANA	exon	128481682	128481774	.	+	.	gene_id "ENSMUSG00000025369.15"; transcript_id "ENSMUST00000099131.10"; gene_type "protein_coding"; gene_status "KNOWN"; gene_name "Smarcc2"; transcript_type "protein_coding"; transcript_status "KNOWN"; transcript_name "Smarcc2-202"; exon_number "18"; exon_id "ENSMUSE00000639445.1"; talon_gene "31990"; talon_transcript "83994"; talon_exon "432912"; ccdsid "CCDS48726.1"; exon_status "KNOWN"; level "2"; protein_id "ENSMUSP00000096734.3"; source "HAVANA"; tag "CCDS";
chr10	HAVANA	exon	128482083	128482202	.	+	.	gene_id "ENSMUSG00000025369.15"; transcript_id "ENSMUST00000099131.10"; gene_type "protein_coding"; gene_status "KNOWN"; gene_name "Smarcc2"; transcript_type "protein_coding"; transcript_status "KNOWN"; transcript_name "Smarcc2-202"; exon_number "19"; exon_id "ENSMUSE00000150238.4"; talon_gene "31990"; talon_transcript "83994"; talon_exon "432889"; ccdsid "CCDS24278.1"; exon_status "KNOWN"; level "2"; protein_id "ENSMUSP00000026433.7"; source "HAVANA"; tag "CCDS";
chr10	HAVANA	exon	128482291	128482353	.	+	.	gene_id "ENSMUSG00000025369.15"; transcript_id "ENSMUST00000099131.10"; gene_type "protein_coding"; gene_status "KNOWN"; gene_name "Smarcc2"; transcript_type "protein_coding"; transcript_status "KNOWN"; transcript_name "Smarcc2-202"; exon_number "20"; exon_id "ENSMUSE00000150253.3"; talon_gene "31990"; talon_transcript "83994"; talon_exon "432891"; ccdsid "CCDS24278.1"; exon_status "KNOWN"; level "2"; protein_id "ENSMUSP00000026433.7"; source "HAVANA"; tag "CCDS";
chr10	HAVANA	exon	128482684	128482942	.	+	.	gene_id "ENSMUSG00000025369.15"; transcript_id "ENSMUST00000099131.10"; gene_type "protein_coding"; gene_status "KNOWN"; gene_name "Smarcc2"; transcript_type "protein_coding"; transcript_status "KNOWN"; transcript_name "Smarcc2-202"; exon_number "21"; exon_id "ENSMUSE00000150246.3"; talon_gene "31990"; talon_transcript "83994"; talon_exon "432893"; ccdsid "CCDS24278.1"; exon_status "KNOWN"; level "2"; protein_id "ENSMUSP00000026433.7"; source "HAVANA"; tag "CCDS";
chr10	HAVANA	exon	128483175	128483336	.	+	.	gene_id "ENSMUSG00000025369.15"; transcript_id "ENSMUST00000099131.10"; gene_type "protein_coding"; gene_status "KNOWN"; gene_name "Smarcc2"; transcript_type "protein_coding"; transcript_status "KNOWN"; transcript_name "Smarcc2-202"; exon_number "22"; exon_id "ENSMUSE00000150222.3"; talon_gene "31990"; talon_transcript "83994"; talon_exon "432895"; ccdsid "CCDS24278.1"; exon_status "KNOWN"; level "2"; protein_id "ENSMUSP00000026433.7"; source "HAVANA"; tag "CCDS";
chr10	HAVANA	exon	128483591	128483655	.	+	.	gene_id "ENSMUSG00000025369.15"; transcript_id "ENSMUST00000099131.10"; gene_type "protein_coding"; gene_status "KNOWN"; gene_name "Smarcc2"; transcript_type "protein_coding"; transcript_status "KNOWN"; transcript_name "Smarcc2-202"; exon_number "23"; exon_id "ENSMUSE00000150232.3"; talon_gene "31990"; talon_transcript "83994"; talon_exon "432897"; ccdsid "CCDS24278.1"; exon_status "KNOWN"; level "2"; protein_id "ENSMUSP00000026433.7"; source "HAVANA"; tag "CCDS";
chr10	HAVANA	exon	128484079	128484214	.	+	.	gene_id "ENSMUSG00000025369.15"; transcript_id "ENSMUST00000099131.10"; gene_type "protein_coding"; gene_status "KNOWN"; gene_name "Smarcc2"; transcript_type "protein_coding"; transcript_status "KNOWN"; transcript_name "Smarcc2-202"; exon_number "24"; exon_id "ENSMUSE00000150214.3"; talon_gene "31990"; talon_transcript "83994"; talon_exon "432899"; ccdsid "CCDS24278.1"; exon_status "KNOWN"; level "2"; protein_id "ENSMUSP00000026433.7"; source "HAVANA"; tag "CCDS";
chr10	HAVANA	exon	128484297	128484463	.	+	.	gene_id "ENSMUSG00000025369.15"; transcript_id "ENSMUST00000099131.10"; gene_type "protein_coding"; gene_status "KNOWN"; gene_name "Smarcc2"; transcript_type "protein_coding"; transcript_status "KNOWN"; transcript_name "Smarcc2-202"; exon_number "25"; exon_id "ENSMUSE00000268891.4"; talon_gene "31990"; talon_transcript "83994"; talon_exon "432901"; ccdsid "CCDS24278.1"; exon_status "KNOWN"; level "2"; protein_id "ENSMUSP00000026433.7"; source "HAVANA"; tag "CCDS";
chr10	HAVANA	exon	128485560	128485694	.	+	.	gene_id "ENSMUSG00000025369.15"; transcript_id "ENSMUST00000099131.10"; gene_type "protein_coding"; gene_status "KNOWN"; gene_name "Smarcc2"; transcript_type "protein_coding"; transcript_status "KNOWN"; transcript_name "Smarcc2-202"; exon_number "26"; exon_id "ENSMUSE00000150249.3"; talon_gene "31990"; talon_transcript "83994"; talon_exon "432903"; ccdsid "CCDS24278.1"; exon_status "KNOWN"; level "2"; protein_id "ENSMUSP00000026433.7"; source "HAVANA"; tag "CCDS";
chr10	HAVANA	exon	128487255	128487636	.	+	.	gene_id "ENSMUSG00000025369.15"; transcript_id "ENSMUST00000099131.10"; gene_type "protein_coding"; gene_status "KNOWN"; gene_name "Smarcc2"; transcript_type "protein_coding"; transcript_status "KNOWN"; transcript_name "Smarcc2-202"; exon_number "27"; exon_id "ENSMUSE00000150234.3"; talon_gene "31990"; talon_transcript "83994"; talon_exon "432905"; ccdsid "CCDS24278.1"; exon_status "KNOWN"; level "2"; protein_id "ENSMUSP00000026433.7"; source "HAVANA"; tag "CCDS";
chr10	HAVANA	exon	128487934	128488017	.	+	.	gene_id "ENSMUSG00000025369.15"; transcript_id "ENSMUST00000099131.10"; gene_type "protein_coding"; gene_status "KNOWN"; gene_name "Smarcc2"; transcript_type "protein_coding"; transcript_status "KNOWN"; transcript_name "Smarcc2-202"; exon_number "28"; exon_id "ENSMUSE00000607061.1"; talon_gene "31990"; talon_transcript "83994"; talon_exon "432907"; ccdsid "CCDS24278.1"; exon_status "KNOWN"; level "2"; protein_id "ENSMUSP00000026433.7"; source "HAVANA"; tag "CCDS";
chr10	HAVANA	exon	128488896	128490122	.	+	.	gene_id "ENSMUSG00000025369.15"; transcript_id "ENSMUST00000099131.10"; gene_type "protein_coding"; gene_status "KNOWN"; gene_name "Smarcc2"; transcript_type "protein_coding"; transcript_status "KNOWN"; transcript_name "Smarcc2-202"; exon_number "29"; exon_id "ENSMUSE00001411127.1"; talon_gene "31990"; talon_transcript "83994"; talon_exon "432914"; ccdsid "CCDS48726.1"; exon_status "KNOWN"; level "2"; protein_id "ENSMUSP00000096734.3"; source "HAVANA"; tag "CCDS";
chr10	HAVANA	transcript	128459321	128489356	.	+	.	gene_id "ENSMUSG00000025369.15"; transcript_id "ENSMUST00000105235.9"; gene_name "Smarcc2"; gene_status "KNOWN"; gene_type "protein_coding"; transcript_type "protein_coding"; transcript_status "KNOWN"; transcript_name "Smarcc2-203"; talon_gene "31990"; talon_transcript "83995"; ccdsid "CCDS48727.1"; havana_transcript "OTTMUST00000157808.1"; level "2"; protein_id "ENSMUSP00000100868.2"; source "HAVANA"; tag "CCDS"; transcript_support_level "1";
chr10	HAVANA	exon	128459321	128459437	.	+	.	gene_id "ENSMUSG00000025369.15"; transcript_id "ENSMUST00000105235.9"; gene_type "protein_coding"; gene_status "KNOWN"; gene_name "Smarcc2"; transcript_type "protein_coding"; transcript_status "KNOWN"; transcript_name "Smarcc2-203"; exon_number "1"; exon_id "ENSMUSE00001410046.1"; talon_gene "31990"; talon_transcript "83995"; talon_exon "432915"; ccdsid "CCDS48727.1"; exon_status "KNOWN"; level "2"; protein_id "ENSMUSP00000100868.2"; source "HAVANA"; tag "CCDS";
chr10	HAVANA	exon	128461352	128461471	.	+	.	gene_id "ENSMUSG00000025369.15"; transcript_id "ENSMUST00000105235.9"; gene_type "protein_coding"; gene_status "KNOWN"; gene_name "Smarcc2"; transcript_type "protein_coding"; transcript_status "KNOWN"; transcript_name "Smarcc2-203"; exon_number "2"; exon_id "ENSMUSE00000150244.4"; talon_gene "31990"; talon_transcript "83995"; talon_exon "432854"; ccdsid "CCDS24278.1"; exon_status "KNOWN"; level "2"; protein_id "ENSMUSP00000151333.1"; source "HAVANA"; tag "basic";
chr10	HAVANA	exon	128462981	128463066	.	+	.	gene_id "ENSMUSG00000025369.15"; transcript_id "ENSMUST00000105235.9"; gene_type "protein_coding"; gene_status "KNOWN"; gene_name "Smarcc2"; transcript_type "protein_coding"; transcript_status "KNOWN"; transcript_name "Smarcc2-203"; exon_number "3"; exon_id "ENSMUSE00000150241.3"; talon_gene "31990"; talon_transcript "83995"; talon_exon "432856"; ccdsid "CCDS24278.1"; exon_status "KNOWN"; level "2"; protein_id "ENSMUSP00000151333.1"; source "HAVANA"; tag "basic";
chr10	HAVANA	exon	128463692	128463773	.	+	.	gene_id "ENSMUSG00000025369.15"; transcript_id "ENSMUST00000105235.9"; gene_type "protein_coding"; gene_status "KNOWN"; gene_name "Smarcc2"; transcript_type "protein_coding"; transcript_status "KNOWN"; transcript_name "Smarcc2-203"; exon_number "4"; exon_id "ENSMUSE00000573046.1"; talon_gene "31990"; talon_transcript "83995"; talon_exon "432858"; ccdsid "CCDS24278.1"; exon_status "KNOWN"; level "2"; protein_id "ENSMUSP00000151333.1"; source "HAVANA"; tag "basic";
chr10	HAVANA	exon	128463867	128463959	.	+	.	gene_id "ENSMUSG00000025369.15"; transcript_id "ENSMUST00000105235.9"; gene_type "protein_coding"; gene_status "KNOWN"; gene_name "Smarcc2"; transcript_type "protein_coding"; transcript_status "KNOWN"; transcript_name "Smarcc2-203"; exon_number "5"; exon_id "ENSMUSE00000150225.3"; talon_gene "31990"; talon_transcript "83995"; talon_exon "432863"; ccdsid "CCDS24278.1"; exon_status "KNOWN"; level "2"; protein_id "ENSMUSP00000026433.7"; source "HAVANA"; tag "CCDS";
chr10	HAVANA	exon	128465157	128465226	.	+	.	gene_id "ENSMUSG00000025369.15"; transcript_id "ENSMUST00000105235.9"; gene_type "protein_coding"; gene_status "KNOWN"; gene_name "Smarcc2"; transcript_type "protein_coding"; transcript_status "KNOWN"; transcript_name "Smarcc2-203"; exon_number "6"; exon_id "ENSMUSE00000150215.3"; talon_gene "31990"; talon_transcript "83995"; talon_exon "432865"; ccdsid "CCDS24278.1"; exon_status "KNOWN"; level "2"; protein_id "ENSMUSP00000026433.7"; source "HAVANA"; tag "CCDS";
chr10	HAVANA	exon	128465437	128465506	.	+	.	gene_id "ENSMUSG00000025369.15"; transcript_id "ENSMUST00000105235.9"; gene_type "protein_coding"; gene_status "KNOWN"; gene_name "Smarcc2"; transcript_type "protein_coding"; transcript_status "KNOWN"; transcript_name "Smarcc2-203"; exon_number "7"; exon_id "ENSMUSE00000150248.3"; talon_gene "31990"; talon_transcript "83995"; talon_exon "432867"; ccdsid "CCDS24278.1"; exon_status "KNOWN"; level "2"; protein_id "ENSMUSP00000026433.7"; source "HAVANA"; tag "CCDS";
chr10	HAVANA	exon	128468795	128468870	.	+	.	gene_id "ENSMUSG00000025369.15"; transcript_id "ENSMUST00000105235.9"; gene_type "protein_coding"; gene_status "KNOWN"; gene_name "Smarcc2"; transcript_type "protein_coding"; transcript_status "KNOWN"; transcript_name "Smarcc2-203"; exon_number "8"; exon_id "ENSMUSE00000150223.3"; talon_gene "31990"; talon_transcript "83995"; talon_exon "432869"; ccdsid "CCDS24278.1"; exon_status "KNOWN"; level "2"; protein_id "ENSMUSP00000026433.7"; source "HAVANA"; tag "CCDS";
chr10	HAVANA	exon	128469006	128469137	.	+	.	gene_id "ENSMUSG00000025369.15"; transcript_id "ENSMUST00000105235.9"; gene_type "protein_coding"; gene_status "KNOWN"; gene_name "Smarcc2"; transcript_type "protein_coding"; transcript_status "KNOWN"; transcript_name "Smarcc2-203"; exon_number "9"; exon_id "ENSMUSE00000268957.4"; talon_gene "31990"; talon_transcript "83995"; talon_exon "432871"; ccdsid "CCDS24278.1"; exon_status "KNOWN"; level "2"; protein_id "ENSMUSP00000026433.7"; source "HAVANA"; tag "CCDS";
chr10	HAVANA	exon	128469242	128469357	.	+	.	gene_id "ENSMUSG00000025369.15"; transcript_id "ENSMUST00000105235.9"; gene_type "protein_coding"; gene_status "KNOWN"; gene_name "Smarcc2"; transcript_type "protein_coding"; transcript_status "KNOWN"; transcript_name "Smarcc2-203"; exon_number "10"; exon_id "ENSMUSE00000150237.3"; talon_gene "31990"; talon_transcript "83995"; talon_exon "432873"; ccdsid "CCDS24278.1"; exon_status "KNOWN"; level "2"; protein_id "ENSMUSP00000026433.7"; source "HAVANA"; tag "CCDS";
chr10	HAVANA	exon	128469665	128469789	.	+	.	gene_id "ENSMUSG00000025369.15"; transcript_id "ENSMUST00000105235.9"; gene_type "protein_coding"; gene_status "KNOWN"; gene_name "Smarcc2"; transcript_type "protein_coding"; transcript_status "KNOWN"; transcript_name "Smarcc2-203"; exon_number "11"; exon_id "ENSMUSE00000268949.4"; talon_gene "31990"; talon_transcript "83995"; talon_exon "432875"; ccdsid "CCDS24278.1"; exon_status "KNOWN"; level "2"; protein_id "ENSMUSP00000026433.7"; source "HAVANA"; tag "CCDS";
chr10	HAVANA	exon	128474201	128474260	.	+	.	gene_id "ENSMUSG00000025369.15"; transcript_id "ENSMUST00000105235.9"; gene_type "protein_coding"; gene_status "KNOWN"; gene_name "Smarcc2"; transcript_type "protein_coding"; transcript_status "KNOWN"; transcript_name "Smarcc2-203"; exon_number "12"; exon_id "ENSMUSE00000268941.4"; talon_gene "31990"; talon_transcript "83995"; talon_exon "432877"; ccdsid "CCDS24278.1"; exon_status "KNOWN"; level "2"; protein_id "ENSMUSP00000026433.7"; source "HAVANA"; tag "CCDS";
chr10	HAVANA	exon	128474372	128474409	.	+	.	gene_id "ENSMUSG00000025369.15"; transcript_id "ENSMUST00000105235.9"; gene_type "protein_coding"; gene_status "KNOWN"; gene_name "Smarcc2"; transcript_type "protein_coding"; transcript_status "KNOWN"; transcript_name "Smarcc2-203"; exon_number "13"; exon_id "ENSMUSE00000150216.3"; talon_gene "31990"; talon_transcript "83995"; talon_exon "432879"; ccdsid "CCDS24278.1"; exon_status "KNOWN"; level "2"; protein_id "ENSMUSP00000026433.7"; source "HAVANA"; tag "CCDS";
chr10	HAVANA	exon	128474683	128474813	.	+	.	gene_id "ENSMUSG00000025369.15"; transcript_id "ENSMUST00000105235.9"; gene_type "protein_coding"; gene_status "KNOWN"; gene_name "Smarcc2"; transcript_type "protein_coding"; transcript_status "KNOWN"; transcript_name "Smarcc2-203"; exon_number "14"; exon_id "ENSMUSE00000150251.3"; talon_gene "31990"; talon_transcript "83995"; talon_exon "432881"; ccdsid "CCDS24278.1"; exon_status "KNOWN"; level "2"; protein_id "ENSMUSP00000026433.7"; source "HAVANA"; tag "CCDS";
chr10	HAVANA	exon	128474993	128475064	.	+	.	gene_id "ENSMUSG00000025369.15"; transcript_id "ENSMUST00000105235.9"; gene_type "protein_coding"; gene_status "KNOWN"; gene_name "Smarcc2"; transcript_type "protein_coding"; transcript_status "KNOWN"; transcript_name "Smarcc2-203"; exon_number "15"; exon_id "ENSMUSE00000150240.3"; talon_gene "31990"; talon_transcript "83995"; talon_exon "432883"; ccdsid "CCDS24278.1"; exon_status "KNOWN"; level "2"; protein_id "ENSMUSP00000026433.7"; source "HAVANA"; tag "CCDS";
chr10	HAVANA	exon	128480350	128480463	.	+	.	gene_id "ENSMUSG00000025369.15"; transcript_id "ENSMUST00000105235.9"; gene_type "protein_coding"; gene_status "KNOWN"; gene_name "Smarcc2"; transcript_type "protein_coding"; transcript_status "KNOWN"; transcript_name "Smarcc2-203"; exon_number "16"; exon_id "ENSMUSE00000150220.3"; talon_gene "31990"; talon_transcript "83995"; talon_exon "432885"; ccdsid "CCDS24278.1"; exon_status "KNOWN"; level "2"; protein_id "ENSMUSP00000026433.7"; source "HAVANA"; tag "CCDS";
chr10	HAVANA	exon	128480851	128481004	.	+	.	gene_id "ENSMUSG00000025369.15"; transcript_id "ENSMUST00000105235.9"; gene_type "protein_coding"; gene_status "KNOWN"; gene_name "Smarcc2"; transcript_type "protein_coding"; transcript_status "KNOWN"; transcript_name "Smarcc2-203"; exon_number "17"; exon_id "ENSMUSE00000268919.3"; talon_gene "31990"; talon_transcript "83995"; talon_exon "432887"; ccdsid "CCDS24278.1"; exon_status "KNOWN"; level "2"; protein_id "ENSMUSP00000026433.7"; source "HAVANA"; tag "CCDS";
chr10	HAVANA	exon	128482083	128482202	.	+	.	gene_id "ENSMUSG00000025369.15"; transcript_id "ENSMUST00000105235.9"; gene_type "protein_coding"; gene_status "KNOWN"; gene_name "Smarcc2"; transcript_type "protein_coding"; transcript_status "KNOWN"; transcript_name "Smarcc2-203"; exon_number "18"; exon_id "ENSMUSE00000150238.4"; talon_gene "31990"; talon_transcript "83995"; talon_exon "432889"; ccdsid "CCDS24278.1"; exon_status "KNOWN"; level "2"; protein_id "ENSMUSP00000026433.7"; source "HAVANA"; tag "CCDS";
chr10	HAVANA	exon	128482291	128482353	.	+	.	gene_id "ENSMUSG00000025369.15"; transcript_id "ENSMUST00000105235.9"; gene_type "protein_coding"; gene_status "KNOWN"; gene_name "Smarcc2"; transcript_type "protein_coding"; transcript_status "KNOWN"; transcript_name "Smarcc2-203"; exon_number "19"; exon_id "ENSMUSE00000150253.3"; talon_gene "31990"; talon_transcript "83995"; talon_exon "432891"; ccdsid "CCDS24278.1"; exon_status "KNOWN"; level "2"; protein_id "ENSMUSP00000026433.7"; source "HAVANA"; tag "CCDS";
chr10	HAVANA	exon	128482684	128482942	.	+	.	gene_id "ENSMUSG00000025369.15"; transcript_id "ENSMUST00000105235.9"; gene_type "protein_coding"; gene_status "KNOWN"; gene_name "Smarcc2"; transcript_type "protein_coding"; transcript_status "KNOWN"; transcript_name "Smarcc2-203"; exon_number "20"; exon_id "ENSMUSE00000150246.3"; talon_gene "31990"; talon_transcript "83995"; talon_exon "432893"; ccdsid "CCDS24278.1"; exon_status "KNOWN"; level "2"; protein_id "ENSMUSP00000026433.7"; source "HAVANA"; tag "CCDS";
chr10	HAVANA	exon	128483175	128483336	.	+	.	gene_id "ENSMUSG00000025369.15"; transcript_id "ENSMUST00000105235.9"; gene_type "protein_coding"; gene_status "KNOWN"; gene_name "Smarcc2"; transcript_type "protein_coding"; transcript_status "KNOWN"; transcript_name "Smarcc2-203"; exon_number "21"; exon_id "ENSMUSE00000150222.3"; talon_gene "31990"; talon_transcript "83995"; talon_exon "432895"; ccdsid "CCDS24278.1"; exon_status "KNOWN"; level "2"; protein_id "ENSMUSP00000026433.7"; source "HAVANA"; tag "CCDS";
chr10	HAVANA	exon	128483591	128483655	.	+	.	gene_id "ENSMUSG00000025369.15"; transcript_id "ENSMUST00000105235.9"; gene_type "protein_coding"; gene_status "KNOWN"; gene_name "Smarcc2"; transcript_type "protein_coding"; transcript_status "KNOWN"; transcript_name "Smarcc2-203"; exon_number "22"; exon_id "ENSMUSE00000150232.3"; talon_gene "31990"; talon_transcript "83995"; talon_exon "432897"; ccdsid "CCDS24278.1"; exon_status "KNOWN"; level "2"; protein_id "ENSMUSP00000026433.7"; source "HAVANA"; tag "CCDS";
chr10	HAVANA	exon	128484079	128484214	.	+	.	gene_id "ENSMUSG00000025369.15"; transcript_id "ENSMUST00000105235.9"; gene_type "protein_coding"; gene_status "KNOWN"; gene_name "Smarcc2"; transcript_type "protein_coding"; transcript_status "KNOWN"; transcript_name "Smarcc2-203"; exon_number "23"; exon_id "ENSMUSE00000150214.3"; talon_gene "31990"; talon_transcript "83995"; talon_exon "432899"; ccdsid "CCDS24278.1"; exon_status "KNOWN"; level "2"; protein_id "ENSMUSP00000026433.7"; source "HAVANA"; tag "CCDS";
chr10	HAVANA	exon	128484297	128484463	.	+	.	gene_id "ENSMUSG00000025369.15"; transcript_id "ENSMUST00000105235.9"; gene_type "protein_coding"; gene_status "KNOWN"; gene_name "Smarcc2"; transcript_type "protein_coding"; transcript_status "KNOWN"; transcript_name "Smarcc2-203"; exon_number "24"; exon_id "ENSMUSE00000268891.4"; talon_gene "31990"; talon_transcript "83995"; talon_exon "432901"; ccdsid "CCDS24278.1"; exon_status "KNOWN"; level "2"; protein_id "ENSMUSP00000026433.7"; source "HAVANA"; tag "CCDS";
chr10	HAVANA	exon	128485560	128485694	.	+	.	gene_id "ENSMUSG00000025369.15"; transcript_id "ENSMUST00000105235.9"; gene_type "protein_coding"; gene_status "KNOWN"; gene_name "Smarcc2"; transcript_type "protein_coding"; transcript_status "KNOWN"; transcript_name "Smarcc2-203"; exon_number "25"; exon_id "ENSMUSE00000150249.3"; talon_gene "31990"; talon_transcript "83995"; talon_exon "432903"; ccdsid "CCDS24278.1"; exon_status "KNOWN"; level "2"; protein_id "ENSMUSP00000026433.7"; source "HAVANA"; tag "CCDS";
chr10	HAVANA	exon	128487255	128487636	.	+	.	gene_id "ENSMUSG00000025369.15"; transcript_id "ENSMUST00000105235.9"; gene_type "protein_coding"; gene_status "KNOWN"; gene_name "Smarcc2"; transcript_type "protein_coding"; transcript_status "KNOWN"; transcript_name "Smarcc2-203"; exon_number "26"; exon_id "ENSMUSE00000150234.3"; talon_gene "31990"; talon_transcript "83995"; talon_exon "432905"; ccdsid "CCDS24278.1"; exon_status "KNOWN"; level "2"; protein_id "ENSMUSP00000026433.7"; source "HAVANA"; tag "CCDS";
chr10	HAVANA	exon	128487934	128488359	.	+	.	gene_id "ENSMUSG00000025369.15"; transcript_id "ENSMUST00000105235.9"; gene_type "protein_coding"; gene_status "KNOWN"; gene_name "Smarcc2"; transcript_type "protein_coding"; transcript_status "KNOWN"; transcript_name "Smarcc2-203"; exon_number "27"; exon_id "ENSMUSE00000665418.1"; talon_gene "31990"; talon_transcript "83995"; talon_exon "432916"; ccdsid "CCDS48727.1"; exon_status "KNOWN"; level "2"; protein_id "ENSMUSP00000100868.2"; source "HAVANA"; tag "CCDS";
chr10	HAVANA	exon	128488896	128489356	.	+	.	gene_id "ENSMUSG00000025369.15"; transcript_id "ENSMUST00000105235.9"; gene_type "protein_coding"; gene_status "KNOWN"; gene_name "Smarcc2"; transcript_type "protein_coding"; transcript_status "KNOWN"; transcript_name "Smarcc2-203"; exon_number "28"; exon_id "ENSMUSE00001412181.1"; talon_gene "31990"; talon_transcript "83995"; talon_exon "432918"; ccdsid "CCDS48727.1"; exon_status "KNOWN"; level "2"; protein_id "ENSMUSP00000100868.2"; source "HAVANA"; tag "CCDS";
chr10	TALON	transcript	128484297	128489356	.	+	.	gene_id "ENSMUSG00000025369.15"; transcript_id "ENCODEMT000607748"; gene_name "Smarcc2"; gene_status "KNOWN"; gene_type "protein_coding"; transcript_status "NOVEL"; transcript_name "ENCODEMT000607748"; talon_gene "31990"; talon_transcript "607748"; ISM-suffix_to_IDs "83993,83994,607594,607595,607599,607607,607620,607622,607626,607627,607634,607635,607641,607655,607658,607659,607663,607666,607667,607670,607671,607672,607674,607675,607682,607683,607684,607685,607686,607688,607690,607691,607693,607694,607695,607698,607702,607703,607705,607706,607707,607708,607711,607712,607713,607715,607720,607721,607722,607726,607730,607732,607736,607740,607743"; ISM-suffix_transcript "TRUE"; ISM_to_IDs "83993,83994,607594,607595,607599,607607,607620,607621,607622,607626,607627,607634,607635,607641,607642,607655,607658,607659,607663,607666,607667,607670,607671,607672,607674,607675,607682,607683,607684,607685,607686,607688,607690,607691,607693,607694,607695,607698,607702,607703,607705,607706,607707,607708,607711,607712,607713,607715,607720,607721,607722,607726,607730,607732,607736,607740,607743"; ISM_transcript "TRUE";
chr10	HAVANA	exon	128484297	128484463	.	+	.	gene_id "ENSMUSG00000025369.15"; transcript_id "ENCODEMT000607748"; gene_type "protein_coding"; gene_status "KNOWN"; gene_name "Smarcc2"; transcript_status "NOVEL"; transcript_name "ENCODEMT000607748"; exon_number "1"; exon_id "ENSMUSE00000268891.4"; talon_gene "31990"; talon_transcript "607748"; talon_exon "432901"; ccdsid "CCDS24278.1"; exon_status "KNOWN"; level "2"; protein_id "ENSMUSP00000026433.7"; source "HAVANA"; tag "CCDS";
chr10	HAVANA	exon	128485560	128485694	.	+	.	gene_id "ENSMUSG00000025369.15"; transcript_id "ENCODEMT000607748"; gene_type "protein_coding"; gene_status "KNOWN"; gene_name "Smarcc2"; transcript_status "NOVEL"; transcript_name "ENCODEMT000607748"; exon_number "2"; exon_id "ENSMUSE00000150249.3"; talon_gene "31990"; talon_transcript "607748"; talon_exon "432903"; ccdsid "CCDS24278.1"; exon_status "KNOWN"; level "2"; protein_id "ENSMUSP00000026433.7"; source "HAVANA"; tag "CCDS";
chr10	HAVANA	exon	128487255	128487636	.	+	.	gene_id "ENSMUSG00000025369.15"; transcript_id "ENCODEMT000607748"; gene_type "protein_coding"; gene_status "KNOWN"; gene_name "Smarcc2"; transcript_status "NOVEL"; transcript_name "ENCODEMT000607748"; exon_number "3"; exon_id "ENSMUSE00000150234.3"; talon_gene "31990"; talon_transcript "607748"; talon_exon "432905"; ccdsid "CCDS24278.1"; exon_status "KNOWN"; level "2"; protein_id "ENSMUSP00000026433.7"; source "HAVANA"; tag "CCDS";
chr10	HAVANA	exon	128487934	128488017	.	+	.	gene_id "ENSMUSG00000025369.15"; transcript_id "ENCODEMT000607748"; gene_type "protein_coding"; gene_status "KNOWN"; gene_name "Smarcc2"; transcript_status "NOVEL"; transcript_name "ENCODEMT000607748"; exon_number "4"; exon_id "ENSMUSE00000607061.1"; talon_gene "31990"; talon_transcript "607748"; talon_exon "432907"; ccdsid "CCDS24278.1"; exon_status "KNOWN"; level "2"; protein_id "ENSMUSP00000026433.7"; source "HAVANA"; tag "CCDS";
chr10	HAVANA	exon	128488896	128489356	.	+	.	gene_id "ENSMUSG00000025369.15"; transcript_id "ENCODEMT000607748"; gene_type "protein_coding"; gene_status "KNOWN"; gene_name "Smarcc2"; transcript_status "NOVEL"; transcript_name "ENCODEMT000607748"; exon_number "5"; exon_id "ENSMUSE00001412181.1"; talon_gene "31990"; talon_transcript "607748"; talon_exon "432918"; ccdsid "CCDS48727.1"; exon_status "KNOWN"; level "2"; protein_id "ENSMUSP00000100868.2"; source "HAVANA"; tag "CCDS";
chr10	TALON	transcript	128487255	128490482	.	+	.	gene_id "ENSMUSG00000025369.15"; transcript_id "ENCODEMT000607767"; gene_name "Smarcc2"; gene_status "KNOWN"; gene_type "protein_coding"; transcript_status "NOVEL"; transcript_name "ENCODEMT000607767"; talon_gene "31990"; talon_transcript "607767"; ISM-suffix_to_IDs "83993,83994,607594,607595,607599,607607,607620,607622,607626,607627,607634,607635,607641,607655,607658,607659,607663,607666,607667,607670,607671,607672,607674,607675,607682,607683,607684,607685,607686,607688,607690,607691,607693,607694,607695,607698,607702,607703,607705,607706,607707,607708,607711,607712,607713,607715,607720,607721,607722,607726,607730,607732,607736,607740,607743,607748,607758"; ISM-suffix_transcript "TRUE"; ISM_to_IDs "83993,83994,607594,607595,607599,607607,607620,607621,607622,607626,607627,607634,607635,607641,607642,607655,607658,607659,607663,607666,607667,607670,607671,607672,607674,607675,607682,607683,607684,607685,607686,607688,607690,607691,607693,607694,607695,607698,607702,607703,607705,607706,607707,607708,607711,607712,607713,607715,607720,607721,607722,607726,607730,607732,607736,607740,607743,607748,607758"; ISM_transcript "TRUE";
chr10	HAVANA	exon	128487255	128487636	.	+	.	gene_id "ENSMUSG00000025369.15"; transcript_id "ENCODEMT000607767"; gene_type "protein_coding"; gene_status "KNOWN"; gene_name "Smarcc2"; transcript_status "NOVEL"; transcript_name "ENCODEMT000607767"; exon_number "1"; exon_id "ENSMUSE00000150234.3"; talon_gene "31990"; talon_transcript "607767"; talon_exon "432905"; ccdsid "CCDS24278.1"; exon_status "KNOWN"; level "2"; protein_id "ENSMUSP00000026433.7"; source "HAVANA"; tag "CCDS";
chr10	HAVANA	exon	128487934	128488017	.	+	.	gene_id "ENSMUSG00000025369.15"; transcript_id "ENCODEMT000607767"; gene_type "protein_coding"; gene_status "KNOWN"; gene_name "Smarcc2"; transcript_status "NOVEL"; transcript_name "ENCODEMT000607767"; exon_number "2"; exon_id "ENSMUSE00000607061.1"; talon_gene "31990"; talon_transcript "607767"; talon_exon "432907"; ccdsid "CCDS24278.1"; exon_status "KNOWN"; level "2"; protein_id "ENSMUSP00000026433.7"; source "HAVANA"; tag "CCDS";
chr10	TALON	exon	128488896	128490482	.	+	.	gene_id "ENSMUSG00000025369.15"; transcript_id "ENCODEMT000607767"; gene_type "protein_coding"; gene_status "KNOWN"; gene_name "Smarcc2"; transcript_status "NOVEL"; transcript_name "ENCODEMT000607767"; exon_number "3"; exon_id "1264227"; talon_gene "31990"; talon_transcript "607767"; talon_exon "1264227"; exon_status "NOVEL";
chr10	HAVANA	gene	128490860	128493793	.	-	.	gene_id "ENSMUSG00000090841.2"; gene_name "Myl6"; gene_status "KNOWN"; gene_type "protein_coding"; talon_gene "31991"; havana_gene "OTTMUSG00000064817.1"; level "2";
chr10	HAVANA	transcript	128490860	128493875	.	-	.	gene_id "ENSMUSG00000090841.2"; transcript_id "ENSMUST00000164181.1"; gene_name "Myl6"; gene_status "KNOWN"; gene_type "protein_coding"; transcript_type "protein_coding"; transcript_status "KNOWN"; transcript_name "Myl6-201"; talon_gene "31991"; talon_transcript "83998"; ccdsid "CCDS48728.1"; havana_transcript "OTTMUST00000157811.1"; level "2"; protein_id "ENSMUSP00000128803.1"; source "HAVANA"; tag "CCDS"; transcript_support_level "1";
chr10	HAVANA	exon	128493809	128493875	.	-	.	gene_id "ENSMUSG00000090841.2"; transcript_id "ENSMUST00000164181.1"; gene_type "protein_coding"; gene_status "KNOWN"; gene_name "Myl6"; transcript_type "protein_coding"; transcript_status "KNOWN"; transcript_name "Myl6-201"; exon_number "1"; exon_id "ENSMUSE00000913007.1"; talon_gene "31991"; talon_transcript "83998"; talon_exon "432924"; ccdsid "CCDS48728.1"; exon_status "KNOWN"; level "2"; protein_id "ENSMUSP00000128803.1"; source "HAVANA"; tag "CCDS";
chr10	HAVANA	exon	128493539	128493566	.	-	.	gene_id "ENSMUSG00000090841.2"; transcript_id "ENSMUST00000164181.1"; gene_type "protein_coding"; gene_status "KNOWN"; gene_name "Myl6"; transcript_type "protein_coding"; transcript_status "KNOWN"; transcript_name "Myl6-201"; exon_number "2"; exon_id "ENSMUSE00000884723.1"; talon_gene "31991"; talon_transcript "83998"; talon_exon "432926"; ccdsid "CCDS48728.1"; exon_status "KNOWN"; level "2"; protein_id "ENSMUSP00000128803.1"; source "HAVANA"; tag "CCDS";
chr10	HAVANA	exon	128492602	128492745	.	-	.	gene_id "ENSMUSG00000090841.2"; transcript_id "ENSMUST00000164181.1"; gene_type "protein_coding"; gene_status "KNOWN"; gene_name "Myl6"; transcript_type "protein_coding"; transcript_status "KNOWN"; transcript_name "Myl6-201"; exon_number "3"; exon_id "ENSMUSE00001049248.1"; talon_gene "31991"; talon_transcript "83998"; talon_exon "432928"; ccdsid "CCDS48728.1"; exon_status "KNOWN"; level "2"; protein_id "ENSMUSP00000128803.1"; source "HAVANA"; tag "CCDS";
chr10	HAVANA	exon	128492229	128492402	.	-	.	gene_id "ENSMUSG00000090841.2"; transcript_id "ENSMUST00000164181.1"; gene_type "protein_coding"; gene_status "KNOWN"; gene_name "Myl6"; transcript_type "protein_coding"; transcript_status "KNOWN"; transcript_name "Myl6-201"; exon_number "4"; exon_id "ENSMUSE00000891474.1"; talon_gene "31991"; talon_transcript "83998"; talon_exon "432930"; ccdsid "CCDS48728.1"; exon_status "KNOWN"; level "2"; protein_id "ENSMUSP00000128803.1"; source "HAVANA"; tag "CCDS";
chr10	HAVANA	exon	128492059	128492136	.	-	.	gene_id "ENSMUSG00000090841.2"; transcript_id "ENSMUST00000164181.1"; gene_type "protein_coding"; gene_status "KNOWN"; gene_name "Myl6"; transcript_type "protein_coding"; transcript_status "KNOWN"; transcript_name "Myl6-201"; exon_number "5"; exon_id "ENSMUSE00001020181.1"; talon_gene "31991"; talon_transcript "83998"; talon_exon "432932"; ccdsid "CCDS48728.1"; exon_status "KNOWN"; level "2"; protein_id "ENSMUSP00000128803.1"; source "HAVANA"; tag "CCDS";
chr10	HAVANA	exon	128490860	128491033	.	-	.	gene_id "ENSMUSG00000090841.2"; transcript_id "ENSMUST00000164181.1"; gene_type "protein_coding"; gene_status "KNOWN"; gene_name "Myl6"; transcript_type "protein_coding"; transcript_status "KNOWN"; transcript_name "Myl6-201"; exon_number "6"; exon_id "ENSMUSE00000634730.2"; talon_gene "31991"; talon_transcript "83998"; talon_exon "432934"; ccdsid "CCDS48728.1"; exon_status "KNOWN"; level "2"; protein_id "ENSMUSP00000128803.1"; source "HAVANA"; tag "CCDS";
chr10	HAVANA	transcript	128490861	128493759	.	-	.	gene_id "ENSMUSG00000090841.2"; transcript_id "ENSMUST00000219554.1"; gene_name "Myl6"; gene_status "KNOWN"; gene_type "protein_coding"; transcript_type "retained_intron"; transcript_status "KNOWN"; transcript_name "Myl6-212"; talon_gene "31991"; talon_transcript "84000"; havana_transcript "OTTMUST00000157813.1"; level "2"; source "HAVANA"; transcript_support_level "2";
chr10	HAVANA	exon	128493539	128493759	.	-	.	gene_id "ENSMUSG00000090841.2"; transcript_id "ENSMUST00000219554.1"; gene_type "protein_coding"; gene_status "KNOWN"; gene_name "Myl6"; transcript_type "retained_intron"; transcript_status "KNOWN"; transcript_name "Myl6-212"; exon_number "1"; exon_id "ENSMUSE00001407242.1"; talon_gene "31991"; talon_transcript "84000"; talon_exon "432939"; exon_status "KNOWN"; level "2"; source "HAVANA";
chr10	HAVANA	exon	128492602	128492745	.	-	.	gene_id "ENSMUSG00000090841.2"; transcript_id "ENSMUST00000219554.1"; gene_type "protein_coding"; gene_status "KNOWN"; gene_name "Myl6"; transcript_type "retained_intron"; transcript_status "KNOWN"; transcript_name "Myl6-212"; exon_number "2"; exon_id "ENSMUSE00001049248.1"; talon_gene "31991"; talon_transcript "84000"; talon_exon "432928"; ccdsid "CCDS48728.1"; exon_status "KNOWN"; level "2"; protein_id "ENSMUSP00000128803.1"; source "HAVANA"; tag "CCDS";
chr10	HAVANA	exon	128492229	128492402	.	-	.	gene_id "ENSMUSG00000090841.2"; transcript_id "ENSMUST00000219554.1"; gene_type "protein_coding"; gene_status "KNOWN"; gene_name "Myl6"; transcript_type "retained_intron"; transcript_status "KNOWN"; transcript_name "Myl6-212"; exon_number "3"; exon_id "ENSMUSE00000891474.1"; talon_gene "31991"; talon_transcript "84000"; talon_exon "432930"; ccdsid "CCDS48728.1"; exon_status "KNOWN"; level "2"; protein_id "ENSMUSP00000128803.1"; source "HAVANA"; tag "CCDS";
chr10	HAVANA	exon	128492059	128492136	.	-	.	gene_id "ENSMUSG00000090841.2"; transcript_id "ENSMUST00000219554.1"; gene_type "protein_coding"; gene_status "KNOWN"; gene_name "Myl6"; transcript_type "retained_intron"; transcript_status "KNOWN"; transcript_name "Myl6-212"; exon_number "4"; exon_id "ENSMUSE00001020181.1"; talon_gene "31991"; talon_transcript "84000"; talon_exon "432932"; ccdsid "CCDS48728.1"; exon_status "KNOWN"; level "2"; protein_id "ENSMUSP00000128803.1"; source "HAVANA"; tag "CCDS";
chr10	HAVANA	exon	128490861	128491033	.	-	.	gene_id "ENSMUSG00000090841.2"; transcript_id "ENSMUST00000219554.1"; gene_type "protein_coding"; gene_status "KNOWN"; gene_name "Myl6"; transcript_type "retained_intron"; transcript_status "KNOWN"; transcript_name "Myl6-212"; exon_number "5"; exon_id "ENSMUSE00001409301.1"; talon_gene "31991"; talon_transcript "84000"; talon_exon "432938"; exon_status "KNOWN"; level "2"; protein_id "ENSMUSP00000151693.1"; source "HAVANA"; tag "appris_alternative_1";
chr10	HAVANA	transcript	128490861	128493854	.	-	.	gene_id "ENSMUSG00000090841.2"; transcript_id "ENSMUST00000217733.1"; gene_name "Myl6"; gene_status "KNOWN"; gene_type "protein_coding"; transcript_type "protein_coding"; transcript_status "KNOWN"; transcript_name "Myl6-202"; talon_gene "31991"; talon_transcript "84001"; havana_transcript "OTTMUST00000157814.1"; level "2"; protein_id "ENSMUSP00000151236.1"; source "HAVANA"; tag "basic"; transcript_support_level "1";
chr10	HAVANA	exon	128493809	128493854	.	-	.	gene_id "ENSMUSG00000090841.2"; transcript_id "ENSMUST00000217733.1"; gene_type "protein_coding"; gene_status "KNOWN"; gene_name "Myl6"; transcript_type "protein_coding"; transcript_status "KNOWN"; transcript_name "Myl6-202"; exon_number "1"; exon_id "ENSMUSE00001409223.1"; talon_gene "31991"; talon_transcript "84001"; talon_exon "432940"; exon_status "KNOWN"; level "2"; protein_id "ENSMUSP00000151236.1"; source "HAVANA"; tag "basic";
chr10	HAVANA	exon	128493539	128493566	.	-	.	gene_id "ENSMUSG00000090841.2"; transcript_id "ENSMUST00000217733.1"; gene_type "protein_coding"; gene_status "KNOWN"; gene_name "Myl6"; transcript_type "protein_coding"; transcript_status "KNOWN"; transcript_name "Myl6-202"; exon_number "2"; exon_id "ENSMUSE00000884723.1"; talon_gene "31991"; talon_transcript "84001"; talon_exon "432926"; ccdsid "CCDS48728.1"; exon_status "KNOWN"; level "2"; protein_id "ENSMUSP00000128803.1"; source "HAVANA"; tag "CCDS";
chr10	HAVANA	exon	128492602	128492745	.	-	.	gene_id "ENSMUSG00000090841.2"; transcript_id "ENSMUST00000217733.1"; gene_type "protein_coding"; gene_status "KNOWN"; gene_name "Myl6"; transcript_type "protein_coding"; transcript_status "KNOWN"; transcript_name "Myl6-202"; exon_number "3"; exon_id "ENSMUSE00001049248.1"; talon_gene "31991"; talon_transcript "84001"; talon_exon "432928"; ccdsid "CCDS48728.1"; exon_status "KNOWN"; level "2"; protein_id "ENSMUSP00000128803.1"; source "HAVANA"; tag "CCDS";
chr10	HAVANA	exon	128492229	128492402	.	-	.	gene_id "ENSMUSG00000090841.2"; transcript_id "ENSMUST00000217733.1"; gene_type "protein_coding"; gene_status "KNOWN"; gene_name "Myl6"; transcript_type "protein_coding"; transcript_status "KNOWN"; transcript_name "Myl6-202"; exon_number "4"; exon_id "ENSMUSE00000891474.1"; talon_gene "31991"; talon_transcript "84001"; talon_exon "432930"; ccdsid "CCDS48728.1"; exon_status "KNOWN"; level "2"; protein_id "ENSMUSP00000128803.1"; source "HAVANA"; tag "CCDS";
chr10	HAVANA	exon	128490861	128492136	.	-	.	gene_id "ENSMUSG00000090841.2"; transcript_id "ENSMUST00000217733.1"; gene_type "protein_coding"; gene_status "KNOWN"; gene_name "Myl6"; transcript_type "protein_coding"; transcript_status "KNOWN"; transcript_name "Myl6-202"; exon_number "5"; exon_id "ENSMUSE00001410509.1"; talon_gene "31991"; talon_transcript "84001"; talon_exon "432941"; exon_status "KNOWN"; level "2"; protein_id "ENSMUSP00000151236.1"; source "HAVANA"; tag "basic";
chr10	HAVANA	transcript	128490861	128493857	.	-	.	gene_id "ENSMUSG00000090841.2"; transcript_id "ENSMUST00000218127.1"; gene_name "Myl6"; gene_status "KNOWN"; gene_type "protein_coding"; transcript_type "protein_coding"; transcript_status "KNOWN"; transcript_name "Myl6-206"; talon_gene "31991"; talon_transcript "84002"; havana_transcript "OTTMUST00000157815.1"; level "2"; protein_id "ENSMUSP00000151693.1"; source "HAVANA"; tag "appris_alternative_1"; transcript_support_level "2";
chr10	HAVANA	exon	128493809	128493857	.	-	.	gene_id "ENSMUSG00000090841.2"; transcript_id "ENSMUST00000218127.1"; gene_type "protein_coding"; gene_status "KNOWN"; gene_name "Myl6"; transcript_type "protein_coding"; transcript_status "KNOWN"; transcript_name "Myl6-206"; exon_number "1"; exon_id "ENSMUSE00001408077.1"; talon_gene "31991"; talon_transcript "84002"; talon_exon "432942"; exon_status "KNOWN"; level "2"; protein_id "ENSMUSP00000151693.1"; source "HAVANA"; tag "appris_alternative_1";
chr10	HAVANA	exon	128493539	128493566	.	-	.	gene_id "ENSMUSG00000090841.2"; transcript_id "ENSMUST00000218127.1"; gene_type "protein_coding"; gene_status "KNOWN"; gene_name "Myl6"; transcript_type "protein_coding"; transcript_status "KNOWN"; transcript_name "Myl6-206"; exon_number "2"; exon_id "ENSMUSE00000884723.1"; talon_gene "31991"; talon_transcript "84002"; talon_exon "432926"; ccdsid "CCDS48728.1"; exon_status "KNOWN"; level "2"; protein_id "ENSMUSP00000128803.1"; source "HAVANA"; tag "CCDS";
chr10	HAVANA	exon	128492602	128492745	.	-	.	gene_id "ENSMUSG00000090841.2"; transcript_id "ENSMUST00000218127.1"; gene_type "protein_coding"; gene_status "KNOWN"; gene_name "Myl6"; transcript_type "protein_coding"; transcript_status "KNOWN"; transcript_name "Myl6-206"; exon_number "3"; exon_id "ENSMUSE00001049248.1"; talon_gene "31991"; talon_transcript "84002"; talon_exon "432928"; ccdsid "CCDS48728.1"; exon_status "KNOWN"; level "2"; protein_id "ENSMUSP00000128803.1"; source "HAVANA"; tag "CCDS";
chr10	HAVANA	exon	128492229	128492402	.	-	.	gene_id "ENSMUSG00000090841.2"; transcript_id "ENSMUST00000218127.1"; gene_type "protein_coding"; gene_status "KNOWN"; gene_name "Myl6"; transcript_type "protein_coding"; transcript_status "KNOWN"; transcript_name "Myl6-206"; exon_number "4"; exon_id "ENSMUSE00000891474.1"; talon_gene "31991"; talon_transcript "84002"; talon_exon "432930"; ccdsid "CCDS48728.1"; exon_status "KNOWN"; level "2"; protein_id "ENSMUSP00000128803.1"; source "HAVANA"; tag "CCDS";
chr10	HAVANA	exon	128492059	128492136	.	-	.	gene_id "ENSMUSG00000090841.2"; transcript_id "ENSMUST00000218127.1"; gene_type "protein_coding"; gene_status "KNOWN"; gene_name "Myl6"; transcript_type "protein_coding"; transcript_status "KNOWN"; transcript_name "Myl6-206"; exon_number "5"; exon_id "ENSMUSE00001020181.1"; talon_gene "31991"; talon_transcript "84002"; talon_exon "432932"; ccdsid "CCDS48728.1"; exon_status "KNOWN"; level "2"; protein_id "ENSMUSP00000128803.1"; source "HAVANA"; tag "CCDS";
chr10	HAVANA	exon	128491720	128491764	.	-	.	gene_id "ENSMUSG00000090841.2"; transcript_id "ENSMUST00000218127.1"; gene_type "protein_coding"; gene_status "KNOWN"; gene_name "Myl6"; transcript_type "protein_coding"; transcript_status "KNOWN"; transcript_name "Myl6-206"; exon_number "6"; exon_id "ENSMUSE00001412430.1"; talon_gene "31991"; talon_transcript "84002"; talon_exon "432944"; exon_status "KNOWN"; level "2"; protein_id "ENSMUSP00000151693.1"; source "HAVANA"; tag "appris_alternative_1";
chr10	HAVANA	exon	128490861	128491033	.	-	.	gene_id "ENSMUSG00000090841.2"; transcript_id "ENSMUST00000218127.1"; gene_type "protein_coding"; gene_status "KNOWN"; gene_name "Myl6"; transcript_type "protein_coding"; transcript_status "KNOWN"; transcript_name "Myl6-206"; exon_number "7"; exon_id "ENSMUSE00001409301.1"; talon_gene "31991"; talon_transcript "84002"; talon_exon "432938"; exon_status "KNOWN"; level "2"; protein_id "ENSMUSP00000151693.1"; source "HAVANA"; tag "appris_alternative_1";
chr10	HAVANA	transcript	128490861	128493900	.	-	.	gene_id "ENSMUSG00000090841.2"; transcript_id "ENSMUST00000218813.1"; gene_name "Myl6"; gene_status "KNOWN"; gene_type "protein_coding"; transcript_type "retained_intron"; transcript_status "KNOWN"; transcript_name "Myl6-209"; talon_gene "31991"; talon_transcript "84003"; havana_transcript "OTTMUST00000157816.1"; level "2"; source "HAVANA"; transcript_support_level "NA";
chr10	HAVANA	exon	128490861	128493900	.	-	.	gene_id "ENSMUSG00000090841.2"; transcript_id "ENSMUST00000218813.1"; gene_type "protein_coding"; gene_status "KNOWN"; gene_name "Myl6"; transcript_type "retained_intron"; transcript_status "KNOWN"; transcript_name "Myl6-209"; exon_number "1"; exon_id "ENSMUSE00001411699.1"; talon_gene "31991"; talon_transcript "84003"; talon_exon "432946"; exon_status "KNOWN"; level "2"; source "HAVANA";
chr10	HAVANA	transcript	128490863	128493847	.	-	.	gene_id "ENSMUSG00000090841.2"; transcript_id "ENSMUST00000219236.1"; gene_name "Myl6"; gene_status "KNOWN"; gene_type "protein_coding"; transcript_type "protein_coding"; transcript_status "KNOWN"; transcript_name "Myl6-211"; talon_gene "31991"; talon_transcript "84004"; havana_transcript "OTTMUST00000157817.1"; level "2"; protein_id "ENSMUSP00000151915.1"; source "HAVANA"; tag "basic"; transcript_support_level "2";
chr10	HAVANA	exon	128493809	128493847	.	-	.	gene_id "ENSMUSG00000090841.2"; transcript_id "ENSMUST00000219236.1"; gene_type "protein_coding"; gene_status "KNOWN"; gene_name "Myl6"; transcript_type "protein_coding"; transcript_status "KNOWN"; transcript_name "Myl6-211"; exon_number "1"; exon_id "ENSMUSE00001409039.1"; talon_gene "31991"; talon_transcript "84004"; talon_exon "432947"; exon_status "KNOWN"; level "2"; protein_id "ENSMUSP00000151915.1"; source "HAVANA"; tag "basic";
chr10	HAVANA	exon	128493539	128493566	.	-	.	gene_id "ENSMUSG00000090841.2"; transcript_id "ENSMUST00000219236.1"; gene_type "protein_coding"; gene_status "KNOWN"; gene_name "Myl6"; transcript_type "protein_coding"; transcript_status "KNOWN"; transcript_name "Myl6-211"; exon_number "2"; exon_id "ENSMUSE00000884723.1"; talon_gene "31991"; talon_transcript "84004"; talon_exon "432926"; ccdsid "CCDS48728.1"; exon_status "KNOWN"; level "2"; protein_id "ENSMUSP00000128803.1"; source "HAVANA"; tag "CCDS";
chr10	HAVANA	exon	128492602	128492745	.	-	.	gene_id "ENSMUSG00000090841.2"; transcript_id "ENSMUST00000219236.1"; gene_type "protein_coding"; gene_status "KNOWN"; gene_name "Myl6"; transcript_type "protein_coding"; transcript_status "KNOWN"; transcript_name "Myl6-211"; exon_number "3"; exon_id "ENSMUSE00001049248.1"; talon_gene "31991"; talon_transcript "84004"; talon_exon "432928"; ccdsid "CCDS48728.1"; exon_status "KNOWN"; level "2"; protein_id "ENSMUSP00000128803.1"; source "HAVANA"; tag "CCDS";
chr10	HAVANA	exon	128492229	128492402	.	-	.	gene_id "ENSMUSG00000090841.2"; transcript_id "ENSMUST00000219236.1"; gene_type "protein_coding"; gene_status "KNOWN"; gene_name "Myl6"; transcript_type "protein_coding"; transcript_status "KNOWN"; transcript_name "Myl6-211"; exon_number "4"; exon_id "ENSMUSE00000891474.1"; talon_gene "31991"; talon_transcript "84004"; talon_exon "432930"; ccdsid "CCDS48728.1"; exon_status "KNOWN"; level "2"; protein_id "ENSMUSP00000128803.1"; source "HAVANA"; tag "CCDS";
chr10	HAVANA	exon	128492059	128492136	.	-	.	gene_id "ENSMUSG00000090841.2"; transcript_id "ENSMUST00000219236.1"; gene_type "protein_coding"; gene_status "KNOWN"; gene_name "Myl6"; transcript_type "protein_coding"; transcript_status "KNOWN"; transcript_name "Myl6-211"; exon_number "5"; exon_id "ENSMUSE00001020181.1"; talon_gene "31991"; talon_transcript "84004"; talon_exon "432932"; ccdsid "CCDS48728.1"; exon_status "KNOWN"; level "2"; protein_id "ENSMUSP00000128803.1"; source "HAVANA"; tag "CCDS";
chr10	HAVANA	exon	128491290	128491347	.	-	.	gene_id "ENSMUSG00000090841.2"; transcript_id "ENSMUST00000219236.1"; gene_type "protein_coding"; gene_status "KNOWN"; gene_name "Myl6"; transcript_type "protein_coding"; transcript_status "KNOWN"; transcript_name "Myl6-211"; exon_number "6"; exon_id "ENSMUSE00001409789.1"; talon_gene "31991"; talon_transcript "84004"; talon_exon "432949"; exon_status "KNOWN"; level "2"; protein_id "ENSMUSP00000151915.1"; source "HAVANA"; tag "basic";
chr10	HAVANA	exon	128490863	128491033	.	-	.	gene_id "ENSMUSG00000090841.2"; transcript_id "ENSMUST00000219236.1"; gene_type "protein_coding"; gene_status "KNOWN"; gene_name "Myl6"; transcript_type "protein_coding"; transcript_status "KNOWN"; transcript_name "Myl6-211"; exon_number "7"; exon_id "ENSMUSE00001410823.1"; talon_gene "31991"; talon_transcript "84004"; talon_exon "432951"; exon_status "KNOWN"; level "2"; protein_id "ENSMUSP00000151915.1"; source "HAVANA"; tag "basic";
chr10	HAVANA	transcript	128491886	128493793	.	-	.	gene_id "ENSMUSG00000090841.2"; transcript_id "ENSMUST00000218170.1"; gene_name "Myl6"; gene_status "KNOWN"; gene_type "protein_coding"; transcript_type "retained_intron"; transcript_status "KNOWN"; transcript_name "Myl6-207"; talon_gene "31991"; talon_transcript "84010"; havana_transcript "OTTMUST00000157823.1"; level "2"; source "HAVANA"; transcript_support_level "2";
chr10	HAVANA	exon	128493539	128493793	.	-	.	gene_id "ENSMUSG00000090841.2"; transcript_id "ENSMUST00000218170.1"; gene_type "protein_coding"; gene_status "KNOWN"; gene_name "Myl6"; transcript_type "retained_intron"; transcript_status "KNOWN"; transcript_name "Myl6-207"; exon_number "1"; exon_id "ENSMUSE00001409330.1"; talon_gene "31991"; talon_transcript "84010"; talon_exon "432968"; exon_status "KNOWN"; level "2"; source "HAVANA";
chr10	HAVANA	exon	128492602	128492745	.	-	.	gene_id "ENSMUSG00000090841.2"; transcript_id "ENSMUST00000218170.1"; gene_type "protein_coding"; gene_status "KNOWN"; gene_name "Myl6"; transcript_type "retained_intron"; transcript_status "KNOWN"; transcript_name "Myl6-207"; exon_number "2"; exon_id "ENSMUSE00001049248.1"; talon_gene "31991"; talon_transcript "84010"; talon_exon "432928"; ccdsid "CCDS48728.1"; exon_status "KNOWN"; level "2"; protein_id "ENSMUSP00000128803.1"; source "HAVANA"; tag "CCDS";
chr10	HAVANA	exon	128492229	128492402	.	-	.	gene_id "ENSMUSG00000090841.2"; transcript_id "ENSMUST00000218170.1"; gene_type "protein_coding"; gene_status "KNOWN"; gene_name "Myl6"; transcript_type "retained_intron"; transcript_status "KNOWN"; transcript_name "Myl6-207"; exon_number "3"; exon_id "ENSMUSE00000891474.1"; talon_gene "31991"; talon_transcript "84010"; talon_exon "432930"; ccdsid "CCDS48728.1"; exon_status "KNOWN"; level "2"; protein_id "ENSMUSP00000128803.1"; source "HAVANA"; tag "CCDS";
chr10	HAVANA	exon	128491886	128492136	.	-	.	gene_id "ENSMUSG00000090841.2"; transcript_id "ENSMUST00000218170.1"; gene_type "protein_coding"; gene_status "KNOWN"; gene_name "Myl6"; transcript_type "retained_intron"; transcript_status "KNOWN"; transcript_name "Myl6-207"; exon_number "4"; exon_id "ENSMUSE00001409702.1"; talon_gene "31991"; talon_transcript "84010"; talon_exon "432969"; exon_status "KNOWN"; level "2"; source "HAVANA";
chr10	ENSEMBL	gene	128499364	128504242	.	+	.	gene_id "ENSMUSG00000097353.1"; gene_name "A430046D13Rik"; gene_status "KNOWN"; gene_type "lincRNA"; talon_gene "31993"; level "3";
chr10	ENSEMBL	transcript	128499364	128504242	.	+	.	gene_id "ENSMUSG00000097353.1"; transcript_id "ENSMUST00000180477.1"; gene_name "A430046D13Rik"; gene_status "KNOWN"; gene_type "lincRNA"; transcript_type "lincRNA"; transcript_status "KNOWN"; transcript_name "A430046D13Rik-201"; talon_gene "31993"; talon_transcript "84015"; level "3"; source "ENSEMBL"; tag "basic"; transcript_support_level "1";
chr10	ENSEMBL	exon	128499364	128499526	.	+	.	gene_id "ENSMUSG00000097353.1"; transcript_id "ENSMUST00000180477.1"; gene_type "lincRNA"; gene_status "KNOWN"; gene_name "A430046D13Rik"; transcript_type "lincRNA"; transcript_status "KNOWN"; transcript_name "A430046D13Rik-201"; exon_number "1"; exon_id "ENSMUSE00001149147.1"; talon_gene "31993"; talon_transcript "84015"; talon_exon "432991"; exon_status "KNOWN"; level "3"; source "ENSEMBL"; tag "basic";
chr10	ENSEMBL	exon	128502409	128504242	.	+	.	gene_id "ENSMUSG00000097353.1"; transcript_id "ENSMUST00000180477.1"; gene_type "lincRNA"; gene_status "KNOWN"; gene_name "A430046D13Rik"; transcript_type "lincRNA"; transcript_status "KNOWN"; transcript_name "A430046D13Rik-201"; exon_number "2"; exon_id "ENSMUSE00001107224.1"; talon_gene "31993"; talon_transcript "84015"; talon_exon "432993"; exon_status "KNOWN"; level "3"; source "ENSEMBL"; tag "basic";
chr10	HAVANA	gene	128509965	128525870	.	-	.	gene_id "ENSMUSG00000025366.8"; gene_name "Esyt1"; gene_status "KNOWN"; gene_type "protein_coding"; talon_gene "31994"; havana_gene "OTTMUSG00000064819.2"; level "2"; tag "ncRNA_host";
chr10	HAVANA	transcript	128509965	128525870	.	-	.	gene_id "ENSMUSG00000025366.8"; transcript_id "ENSMUST00000026427.7"; gene_name "Esyt1"; gene_status "KNOWN"; gene_type "protein_coding"; transcript_type "protein_coding"; transcript_status "KNOWN"; transcript_name "Esyt1-201"; talon_gene "31994"; talon_transcript "84016"; ccdsid "CCDS24280.1"; havana_transcript "OTTMUST00000157827.1"; level "2"; protein_id "ENSMUSP00000026427.6"; source "HAVANA"; tag "CCDS"; transcript_support_level "1";
chr10	HAVANA	exon	128525464	128525870	.	-	.	gene_id "ENSMUSG00000025366.8"; transcript_id "ENSMUST00000026427.7"; gene_type "protein_coding"; gene_status "KNOWN"; gene_name "Esyt1"; transcript_type "protein_coding"; transcript_status "KNOWN"; transcript_name "Esyt1-201"; exon_number "1"; exon_id "ENSMUSE00000665417.2"; talon_gene "31994"; talon_transcript "84016"; talon_exon "432994"; ccdsid "CCDS24280.1"; exon_status "KNOWN"; level "2"; protein_id "ENSMUSP00000026427.6"; source "HAVANA"; tag "CCDS";
chr10	HAVANA	exon	128523074	128523115	.	-	.	gene_id "ENSMUSG00000025366.8"; transcript_id "ENSMUST00000026427.7"; gene_type "protein_coding"; gene_status "KNOWN"; gene_name "Esyt1"; transcript_type "protein_coding"; transcript_status "KNOWN"; transcript_name "Esyt1-201"; exon_number "2"; exon_id "ENSMUSE00000150196.1"; talon_gene "31994"; talon_transcript "84016"; talon_exon "432996"; ccdsid "CCDS24280.1"; exon_status "KNOWN"; level "2"; protein_id "ENSMUSP00000026427.6"; source "HAVANA"; tag "CCDS";
chr10	HAVANA	exon	128522421	128522555	.	-	.	gene_id "ENSMUSG00000025366.8"; transcript_id "ENSMUST00000026427.7"; gene_type "protein_coding"; gene_status "KNOWN"; gene_name "Esyt1"; transcript_type "protein_coding"; transcript_status "KNOWN"; transcript_name "Esyt1-201"; exon_number "3"; exon_id "ENSMUSE00000150195.1"; talon_gene "31994"; talon_transcript "84016"; talon_exon "432998"; ccdsid "CCDS24280.1"; exon_status "KNOWN"; level "2"; protein_id "ENSMUSP00000026427.6"; source "HAVANA"; tag "CCDS";
chr10	HAVANA	exon	128522249	128522322	.	-	.	gene_id "ENSMUSG00000025366.8"; transcript_id "ENSMUST00000026427.7"; gene_type "protein_coding"; gene_status "KNOWN"; gene_name "Esyt1"; transcript_type "protein_coding"; transcript_status "KNOWN"; transcript_name "Esyt1-201"; exon_number "4"; exon_id "ENSMUSE00000150185.1"; talon_gene "31994"; talon_transcript "84016"; talon_exon "433000"; ccdsid "CCDS24280.1"; exon_status "KNOWN"; level "2"; protein_id "ENSMUSP00000026427.6"; source "HAVANA"; tag "CCDS";
chr10	HAVANA	exon	128522055	128522127	.	-	.	gene_id "ENSMUSG00000025366.8"; transcript_id "ENSMUST00000026427.7"; gene_type "protein_coding"; gene_status "KNOWN"; gene_name "Esyt1"; transcript_type "protein_coding"; transcript_status "KNOWN"; transcript_name "Esyt1-201"; exon_number "5"; exon_id "ENSMUSE00000150181.1"; talon_gene "31994"; talon_transcript "84016"; talon_exon "433002"; ccdsid "CCDS24280.1"; exon_status "KNOWN"; level "2"; protein_id "ENSMUSP00000026427.6"; source "HAVANA"; tag "CCDS";
chr10	HAVANA	exon	128521827	128521916	.	-	.	gene_id "ENSMUSG00000025366.8"; transcript_id "ENSMUST00000026427.7"; gene_type "protein_coding"; gene_status "KNOWN"; gene_name "Esyt1"; transcript_type "protein_coding"; transcript_status "KNOWN"; transcript_name "Esyt1-201"; exon_number "6"; exon_id "ENSMUSE00000150170.1"; talon_gene "31994"; talon_transcript "84016"; talon_exon "433004"; ccdsid "CCDS24280.1"; exon_status "KNOWN"; level "2"; protein_id "ENSMUSP00000026427.6"; source "HAVANA"; tag "CCDS";
chr10	HAVANA	exon	128521614	128521669	.	-	.	gene_id "ENSMUSG00000025366.8"; transcript_id "ENSMUST00000026427.7"; gene_type "protein_coding"; gene_status "KNOWN"; gene_name "Esyt1"; transcript_type "protein_coding"; transcript_status "KNOWN"; transcript_name "Esyt1-201"; exon_number "7"; exon_id "ENSMUSE00000150191.1"; talon_gene "31994"; talon_transcript "84016"; talon_exon "433006"; ccdsid "CCDS24280.1"; exon_status "KNOWN"; level "2"; protein_id "ENSMUSP00000026427.6"; source "HAVANA"; tag "CCDS";
chr10	HAVANA	exon	128520907	128521030	.	-	.	gene_id "ENSMUSG00000025366.8"; transcript_id "ENSMUST00000026427.7"; gene_type "protein_coding"; gene_status "KNOWN"; gene_name "Esyt1"; transcript_type "protein_coding"; transcript_status "KNOWN"; transcript_name "Esyt1-201"; exon_number "8"; exon_id "ENSMUSE00000150175.1"; talon_gene "31994"; talon_transcript "84016"; talon_exon "433008"; ccdsid "CCDS24280.1"; exon_status "KNOWN"; level "2"; protein_id "ENSMUSP00000026427.6"; source "HAVANA"; tag "CCDS";
chr10	HAVANA	exon	128520644	128520820	.	-	.	gene_id "ENSMUSG00000025366.8"; transcript_id "ENSMUST00000026427.7"; gene_type "protein_coding"; gene_status "KNOWN"; gene_name "Esyt1"; transcript_type "protein_coding"; transcript_status "KNOWN"; transcript_name "Esyt1-201"; exon_number "9"; exon_id "ENSMUSE00000150190.1"; talon_gene "31994"; talon_transcript "84016"; talon_exon "433010"; ccdsid "CCDS24280.1"; exon_status "KNOWN"; level "2"; protein_id "ENSMUSP00000026427.6"; source "HAVANA"; tag "CCDS";
chr10	HAVANA	exon	128520273	128520355	.	-	.	gene_id "ENSMUSG00000025366.8"; transcript_id "ENSMUST00000026427.7"; gene_type "protein_coding"; gene_status "KNOWN"; gene_name "Esyt1"; transcript_type "protein_coding"; transcript_status "KNOWN"; transcript_name "Esyt1-201"; exon_number "10"; exon_id "ENSMUSE00000150171.1"; talon_gene "31994"; talon_transcript "84016"; talon_exon "433012"; ccdsid "CCDS24280.1"; exon_status "KNOWN"; level "2"; protein_id "ENSMUSP00000026427.6"; source "HAVANA"; tag "CCDS";
chr10	HAVANA	exon	128519789	128519837	.	-	.	gene_id "ENSMUSG00000025366.8"; transcript_id "ENSMUST00000026427.7"; gene_type "protein_coding"; gene_status "KNOWN"; gene_name "Esyt1"; transcript_type "protein_coding"; transcript_status "KNOWN"; transcript_name "Esyt1-201"; exon_number "11"; exon_id "ENSMUSE00000150169.1"; talon_gene "31994"; talon_transcript "84016"; talon_exon "433014"; ccdsid "CCDS24280.1"; exon_status "KNOWN"; level "2"; protein_id "ENSMUSP00000026427.6"; source "HAVANA"; tag "CCDS";
chr10	HAVANA	exon	128519599	128519685	.	-	.	gene_id "ENSMUSG00000025366.8"; transcript_id "ENSMUST00000026427.7"; gene_type "protein_coding"; gene_status "KNOWN"; gene_name "Esyt1"; transcript_type "protein_coding"; transcript_status "KNOWN"; transcript_name "Esyt1-201"; exon_number "12"; exon_id "ENSMUSE00000150183.1"; talon_gene "31994"; talon_transcript "84016"; talon_exon "433016"; ccdsid "CCDS24280.1"; exon_status "KNOWN"; level "2"; protein_id "ENSMUSP00000026427.6"; source "HAVANA"; tag "CCDS";
chr10	HAVANA	exon	128519428	128519520	.	-	.	gene_id "ENSMUSG00000025366.8"; transcript_id "ENSMUST00000026427.7"; gene_type "protein_coding"; gene_status "KNOWN"; gene_name "Esyt1"; transcript_type "protein_coding"; transcript_status "KNOWN"; transcript_name "Esyt1-201"; exon_number "13"; exon_id "ENSMUSE00000150188.1"; talon_gene "31994"; talon_transcript "84016"; talon_exon "433018"; ccdsid "CCDS24280.1"; exon_status "KNOWN"; level "2"; protein_id "ENSMUSP00000026427.6"; source "HAVANA"; tag "CCDS";
chr10	HAVANA	exon	128519142	128519213	.	-	.	gene_id "ENSMUSG00000025366.8"; transcript_id "ENSMUST00000026427.7"; gene_type "protein_coding"; gene_status "KNOWN"; gene_name "Esyt1"; transcript_type "protein_coding"; transcript_status "KNOWN"; transcript_name "Esyt1-201"; exon_number "14"; exon_id "ENSMUSE00000150168.1"; talon_gene "31994"; talon_transcript "84016"; talon_exon "433020"; ccdsid "CCDS24280.1"; exon_status "KNOWN"; level "2"; protein_id "ENSMUSP00000026427.6"; source "HAVANA"; tag "CCDS";
chr10	HAVANA	exon	128518928	128519014	.	-	.	gene_id "ENSMUSG00000025366.8"; transcript_id "ENSMUST00000026427.7"; gene_type "protein_coding"; gene_status "KNOWN"; gene_name "Esyt1"; transcript_type "protein_coding"; transcript_status "KNOWN"; transcript_name "Esyt1-201"; exon_number "15"; exon_id "ENSMUSE00000150179.1"; talon_gene "31994"; talon_transcript "84016"; talon_exon "433022"; ccdsid "CCDS24280.1"; exon_status "KNOWN"; level "2"; protein_id "ENSMUSP00000026427.6"; source "HAVANA"; tag "CCDS";
chr10	HAVANA	exon	128517615	128517764	.	-	.	gene_id "ENSMUSG00000025366.8"; transcript_id "ENSMUST00000026427.7"; gene_type "protein_coding"; gene_status "KNOWN"; gene_name "Esyt1"; transcript_type "protein_coding"; transcript_status "KNOWN"; transcript_name "Esyt1-201"; exon_number "16"; exon_id "ENSMUSE00000150177.1"; talon_gene "31994"; talon_transcript "84016"; talon_exon "433024"; ccdsid "CCDS24280.1"; exon_status "KNOWN"; level "2"; protein_id "ENSMUSP00000026427.6"; source "HAVANA"; tag "CCDS";
chr10	HAVANA	exon	128517249	128517395	.	-	.	gene_id "ENSMUSG00000025366.8"; transcript_id "ENSMUST00000026427.7"; gene_type "protein_coding"; gene_status "KNOWN"; gene_name "Esyt1"; transcript_type "protein_coding"; transcript_status "KNOWN"; transcript_name "Esyt1-201"; exon_number "17"; exon_id "ENSMUSE00000150192.1"; talon_gene "31994"; talon_transcript "84016"; talon_exon "433026"; ccdsid "CCDS24280.1"; exon_status "KNOWN"; level "2"; protein_id "ENSMUSP00000026427.6"; source "HAVANA"; tag "CCDS";
chr10	HAVANA	exon	128516954	128517130	.	-	.	gene_id "ENSMUSG00000025366.8"; transcript_id "ENSMUST00000026427.7"; gene_type "protein_coding"; gene_status "KNOWN"; gene_name "Esyt1"; transcript_type "protein_coding"; transcript_status "KNOWN"; transcript_name "Esyt1-201"; exon_number "18"; exon_id "ENSMUSE00000150197.1"; talon_gene "31994"; talon_transcript "84016"; talon_exon "433028"; ccdsid "CCDS24280.1"; exon_status "KNOWN"; level "2"; protein_id "ENSMUSP00000026427.6"; source "HAVANA"; tag "CCDS";
chr10	HAVANA	exon	128516676	128516758	.	-	.	gene_id "ENSMUSG00000025366.8"; transcript_id "ENSMUST00000026427.7"; gene_type "protein_coding"; gene_status "KNOWN"; gene_name "Esyt1"; transcript_type "protein_coding"; transcript_status "KNOWN"; transcript_name "Esyt1-201"; exon_number "19"; exon_id "ENSMUSE00000150187.1"; talon_gene "31994"; talon_transcript "84016"; talon_exon "433030"; ccdsid "CCDS24280.1"; exon_status "KNOWN"; level "2"; protein_id "ENSMUSP00000026427.6"; source "HAVANA"; tag "CCDS";
chr10	HAVANA	exon	128516533	128516581	.	-	.	gene_id "ENSMUSG00000025366.8"; transcript_id "ENSMUST00000026427.7"; gene_type "protein_coding"; gene_status "KNOWN"; gene_name "Esyt1"; transcript_type "protein_coding"; transcript_status "KNOWN"; transcript_name "Esyt1-201"; exon_number "20"; exon_id "ENSMUSE00000150178.1"; talon_gene "31994"; talon_transcript "84016"; talon_exon "433032"; ccdsid "CCDS24280.1"; exon_status "KNOWN"; level "2"; protein_id "ENSMUSP00000026427.6"; source "HAVANA"; tag "CCDS";
chr10	HAVANA	exon	128516359	128516448	.	-	.	gene_id "ENSMUSG00000025366.8"; transcript_id "ENSMUST00000026427.7"; gene_type "protein_coding"; gene_status "KNOWN"; gene_name "Esyt1"; transcript_type "protein_coding"; transcript_status "KNOWN"; transcript_name "Esyt1-201"; exon_number "21"; exon_id "ENSMUSE00000150167.1"; talon_gene "31994"; talon_transcript "84016"; talon_exon "433034"; ccdsid "CCDS24280.1"; exon_status "KNOWN"; level "2"; protein_id "ENSMUSP00000026427.6"; source "HAVANA"; tag "CCDS";
chr10	HAVANA	exon	128516145	128516240	.	-	.	gene_id "ENSMUSG00000025366.8"; transcript_id "ENSMUST00000026427.7"; gene_type "protein_coding"; gene_status "KNOWN"; gene_name "Esyt1"; transcript_type "protein_coding"; transcript_status "KNOWN"; transcript_name "Esyt1-201"; exon_number "22"; exon_id "ENSMUSE00000150194.1"; talon_gene "31994"; talon_transcript "84016"; talon_exon "433036"; ccdsid "CCDS24280.1"; exon_status "KNOWN"; level "2"; protein_id "ENSMUSP00000026427.6"; source "HAVANA"; tag "CCDS";
chr10	HAVANA	exon	128515865	128515936	.	-	.	gene_id "ENSMUSG00000025366.8"; transcript_id "ENSMUST00000026427.7"; gene_type "protein_coding"; gene_status "KNOWN"; gene_name "Esyt1"; transcript_type "protein_coding"; transcript_status "KNOWN"; transcript_name "Esyt1-201"; exon_number "23"; exon_id "ENSMUSE00000150180.1"; talon_gene "31994"; talon_transcript "84016"; talon_exon "433038"; ccdsid "CCDS24280.1"; exon_status "KNOWN"; level "2"; protein_id "ENSMUSP00000026427.6"; source "HAVANA"; tag "CCDS";
chr10	HAVANA	exon	128515686	128515772	.	-	.	gene_id "ENSMUSG00000025366.8"; transcript_id "ENSMUST00000026427.7"; gene_type "protein_coding"; gene_status "KNOWN"; gene_name "Esyt1"; transcript_type "protein_coding"; transcript_status "KNOWN"; transcript_name "Esyt1-201"; exon_number "24"; exon_id "ENSMUSE00000150193.1"; talon_gene "31994"; talon_transcript "84016"; talon_exon "433040"; ccdsid "CCDS24280.1"; exon_status "KNOWN"; level "2"; protein_id "ENSMUSP00000026427.6"; source "HAVANA"; tag "CCDS";
chr10	HAVANA	exon	128512327	128512464	.	-	.	gene_id "ENSMUSG00000025366.8"; transcript_id "ENSMUST00000026427.7"; gene_type "protein_coding"; gene_status "KNOWN"; gene_name "Esyt1"; transcript_type "protein_coding"; transcript_status "KNOWN"; transcript_name "Esyt1-201"; exon_number "25"; exon_id "ENSMUSE00000150186.3"; talon_gene "31994"; talon_transcript "84016"; talon_exon "433042"; ccdsid "CCDS24280.1"; exon_status "KNOWN"; level "2"; protein_id "ENSMUSP00000026427.6"; source "HAVANA"; tag "CCDS";
chr10	HAVANA	exon	128512058	128512218	.	-	.	gene_id "ENSMUSG00000025366.8"; transcript_id "ENSMUST00000026427.7"; gene_type "protein_coding"; gene_status "KNOWN"; gene_name "Esyt1"; transcript_type "protein_coding"; transcript_status "KNOWN"; transcript_name "Esyt1-201"; exon_number "26"; exon_id "ENSMUSE00000150172.3"; talon_gene "31994"; talon_transcript "84016"; talon_exon "433044"; ccdsid "CCDS24280.1"; exon_status "KNOWN"; level "2"; protein_id "ENSMUSP00000026427.6"; source "HAVANA"; tag "CCDS";
chr10	HAVANA	exon	128511869	128511967	.	-	.	gene_id "ENSMUSG00000025366.8"; transcript_id "ENSMUST00000026427.7"; gene_type "protein_coding"; gene_status "KNOWN"; gene_name "Esyt1"; transcript_type "protein_coding"; transcript_status "KNOWN"; transcript_name "Esyt1-201"; exon_number "27"; exon_id "ENSMUSE00000150184.3"; talon_gene "31994"; talon_transcript "84016"; talon_exon "433046"; ccdsid "CCDS24280.1"; exon_status "KNOWN"; level "2"; protein_id "ENSMUSP00000026427.6"; source "HAVANA"; tag "CCDS";
chr10	HAVANA	exon	128511655	128511786	.	-	.	gene_id "ENSMUSG00000025366.8"; transcript_id "ENSMUST00000026427.7"; gene_type "protein_coding"; gene_status "KNOWN"; gene_name "Esyt1"; transcript_type "protein_coding"; transcript_status "KNOWN"; transcript_name "Esyt1-201"; exon_number "28"; exon_id "ENSMUSE00000150189.3"; talon_gene "31994"; talon_transcript "84016"; talon_exon "433048"; ccdsid "CCDS24280.1"; exon_status "KNOWN"; level "2"; protein_id "ENSMUSP00000026427.6"; source "HAVANA"; tag "CCDS";
chr10	HAVANA	exon	128511466	128511571	.	-	.	gene_id "ENSMUSG00000025366.8"; transcript_id "ENSMUST00000026427.7"; gene_type "protein_coding"; gene_status "KNOWN"; gene_name "Esyt1"; transcript_type "protein_coding"; transcript_status "KNOWN"; transcript_name "Esyt1-201"; exon_number "29"; exon_id "ENSMUSE00000150176.3"; talon_gene "31994"; talon_transcript "84016"; talon_exon "433050"; ccdsid "CCDS24280.1"; exon_status "KNOWN"; level "2"; protein_id "ENSMUSP00000026427.6"; source "HAVANA"; tag "CCDS";
chr10	HAVANA	exon	128510980	128511029	.	-	.	gene_id "ENSMUSG00000025366.8"; transcript_id "ENSMUST00000026427.7"; gene_type "protein_coding"; gene_status "KNOWN"; gene_name "Esyt1"; transcript_type "protein_coding"; transcript_status "KNOWN"; transcript_name "Esyt1-201"; exon_number "30"; exon_id "ENSMUSE00000150174.3"; talon_gene "31994"; talon_transcript "84016"; talon_exon "433052"; ccdsid "CCDS24280.1"; exon_status "KNOWN"; level "2"; protein_id "ENSMUSP00000026427.6"; source "HAVANA"; tag "CCDS";
chr10	HAVANA	exon	128509965	128510659	.	-	.	gene_id "ENSMUSG00000025366.8"; transcript_id "ENSMUST00000026427.7"; gene_type "protein_coding"; gene_status "KNOWN"; gene_name "Esyt1"; transcript_type "protein_coding"; transcript_status "KNOWN"; transcript_name "Esyt1-201"; exon_number "31"; exon_id "ENSMUSE00001412417.1"; talon_gene "31994"; talon_transcript "84016"; talon_exon "433054"; ccdsid "CCDS24280.1"; exon_status "KNOWN"; level "2"; protein_id "ENSMUSP00000026427.6"; source "HAVANA"; tag "CCDS";
chr10	ENSEMBL	gene	128511968	128512030	.	-	.	gene_id "ENSMUSG00000099292.1"; gene_name "Mir6916"; gene_status "KNOWN"; gene_type "miRNA"; talon_gene "31995"; level "3";
chr10	ENSEMBL	transcript	128511968	128512030	.	-	.	gene_id "ENSMUSG00000099292.1"; transcript_id "ENSMUST00000184514.1"; gene_name "Mir6916"; gene_status "KNOWN"; gene_type "miRNA"; transcript_type "miRNA"; transcript_status "KNOWN"; transcript_name "Mir6916-201"; talon_gene "31995"; talon_transcript "84021"; level "3"; source "ENSEMBL"; tag "basic"; transcript_support_level "NA";
chr10	ENSEMBL	exon	128511968	128512030	.	-	.	gene_id "ENSMUSG00000099292.1"; transcript_id "ENSMUST00000184514.1"; gene_type "miRNA"; gene_status "KNOWN"; gene_name "Mir6916"; transcript_type "miRNA"; transcript_status "KNOWN"; transcript_name "Mir6916-201"; exon_number "1"; exon_id "ENSMUSE00001316469.1"; talon_gene "31995"; talon_transcript "84021"; talon_exon "433065"; exon_status "KNOWN"; level "3"; source "ENSEMBL"; tag "basic";
chr10	HAVANA	gene	128541963	128547639	.	-	.	gene_id "ENSMUSG00000039810.11"; gene_name "Zc3h10"; gene_status "KNOWN"; gene_type "protein_coding"; talon_gene "31997"; havana_gene "OTTMUSG00000020848.4"; level "2";
chr10	HAVANA	transcript	128541963	128547774	.	-	.	gene_id "ENSMUSG00000039810.11"; transcript_id "ENSMUST00000040572.9"; gene_name "Zc3h10"; gene_status "KNOWN"; gene_type "protein_coding"; transcript_type "protein_coding"; transcript_status "KNOWN"; transcript_name "Zc3h10-201"; talon_gene "31997"; talon_transcript "84025"; ccdsid "CCDS24281.1"; havana_transcript "OTTMUST00000158705.1"; level "2"; protein_id "ENSMUSP00000042727.3"; source "HAVANA"; tag "CCDS"; transcript_support_level "1";
chr10	HAVANA	exon	128547694	128547774	.	-	.	gene_id "ENSMUSG00000039810.11"; transcript_id "ENSMUST00000040572.9"; gene_type "protein_coding"; gene_status "KNOWN"; gene_name "Zc3h10"; transcript_type "protein_coding"; transcript_status "KNOWN"; transcript_name "Zc3h10-201"; exon_number "1"; exon_id "ENSMUSE00000824756.1"; talon_gene "31997"; talon_transcript "84025"; talon_exon "433081"; ccdsid "CCDS24281.1"; exon_status "KNOWN"; level "2"; protein_id "ENSMUSP00000042727.3"; source "HAVANA"; tag "CCDS";
chr10	HAVANA	exon	128546828	128546891	.	-	.	gene_id "ENSMUSG00000039810.11"; transcript_id "ENSMUST00000040572.9"; gene_type "protein_coding"; gene_status "KNOWN"; gene_name "Zc3h10"; transcript_type "protein_coding"; transcript_status "KNOWN"; transcript_name "Zc3h10-201"; exon_number "2"; exon_id "ENSMUSE00000268134.1"; talon_gene "31997"; talon_transcript "84025"; talon_exon "433083"; ccdsid "CCDS24281.1"; exon_status "KNOWN"; level "2"; protein_id "ENSMUSP00000042727.3"; source "HAVANA"; tag "CCDS";
chr10	HAVANA	exon	128541963	128545538	.	-	.	gene_id "ENSMUSG00000039810.11"; transcript_id "ENSMUST00000040572.9"; gene_type "protein_coding"; gene_status "KNOWN"; gene_name "Zc3h10"; transcript_type "protein_coding"; transcript_status "KNOWN"; transcript_name "Zc3h10-201"; exon_number "3"; exon_id "ENSMUSE00000369664.4"; talon_gene "31997"; talon_transcript "84025"; talon_exon "433085"; ccdsid "CCDS24281.1"; exon_status "KNOWN"; level "2"; protein_id "ENSMUSP00000042727.3"; source "HAVANA"; tag "CCDS";
chr10	HAVANA	transcript	128545080	128547639	.	-	.	gene_id "ENSMUSG00000039810.11"; transcript_id "ENSMUST00000152539.7"; gene_name "Zc3h10"; gene_status "KNOWN"; gene_type "protein_coding"; transcript_type "protein_coding"; transcript_status "KNOWN"; transcript_name "Zc3h10-204"; talon_gene "31997"; talon_transcript "84027"; havana_transcript "OTTMUST00000049337.2"; level "2"; protein_id "ENSMUSP00000151278.1"; source "HAVANA"; tag "cds_end_NF"; transcript_support_level "2";
chr10	HAVANA	exon	128547171	128547639	.	-	.	gene_id "ENSMUSG00000039810.11"; transcript_id "ENSMUST00000152539.7"; gene_type "protein_coding"; gene_status "KNOWN"; gene_name "Zc3h10"; transcript_type "protein_coding"; transcript_status "KNOWN"; transcript_name "Zc3h10-204"; exon_number "1"; exon_id "ENSMUSE00000842100.1"; talon_gene "31997"; talon_transcript "84027"; talon_exon "433090"; exon_status "KNOWN"; level "2"; protein_id "ENSMUSP00000151278.1"; source "HAVANA"; tag "cds_end_NF";
chr10	HAVANA	exon	128546828	128546891	.	-	.	gene_id "ENSMUSG00000039810.11"; transcript_id "ENSMUST00000152539.7"; gene_type "protein_coding"; gene_status "KNOWN"; gene_name "Zc3h10"; transcript_type "protein_coding"; transcript_status "KNOWN"; transcript_name "Zc3h10-204"; exon_number "2"; exon_id "ENSMUSE00000268134.1"; talon_gene "31997"; talon_transcript "84027"; talon_exon "433083"; ccdsid "CCDS24281.1"; exon_status "KNOWN"; level "2"; protein_id "ENSMUSP00000042727.3"; source "HAVANA"; tag "CCDS";
chr10	HAVANA	exon	128545080	128545538	.	-	.	gene_id "ENSMUSG00000039810.11"; transcript_id "ENSMUST00000152539.7"; gene_type "protein_coding"; gene_status "KNOWN"; gene_name "Zc3h10"; transcript_type "protein_coding"; transcript_status "KNOWN"; transcript_name "Zc3h10-204"; exon_number "3"; exon_id "ENSMUSE00000784302.1"; talon_gene "31997"; talon_transcript "84027"; talon_exon "433092"; exon_status "KNOWN"; level "2"; protein_id "ENSMUSP00000151278.1"; source "HAVANA"; tag "cds_end_NF";
chr10	HAVANA	gene	128548114	128549112	.	-	.	gene_id "ENSMUSG00000093674.7"; gene_name "Rpl41"; gene_status "KNOWN"; gene_type "protein_coding"; talon_gene "31998"; havana_gene "OTTMUSG00000042126.1"; level "2";
chr10	HAVANA	transcript	128548114	128549153	.	-	.	gene_id "ENSMUSG00000093674.7"; transcript_id "ENSMUST00000177163.7"; gene_name "Rpl41"; gene_status "KNOWN"; gene_type "protein_coding"; transcript_type "protein_coding"; transcript_status "KNOWN"; transcript_name "Rpl41-206"; talon_gene "31998"; talon_transcript "84029"; ccdsid "CCDS56753.1"; havana_transcript "OTTMUST00000110513.1"; level "2"; protein_id "ENSMUSP00000134737.1"; source "HAVANA"; tag "CCDS"; transcript_support_level "1";
chr10	HAVANA	exon	128548949	128549153	.	-	.	gene_id "ENSMUSG00000093674.7"; transcript_id "ENSMUST00000177163.7"; gene_type "protein_coding"; gene_status "KNOWN"; gene_name "Rpl41"; transcript_type "protein_coding"; transcript_status "KNOWN"; transcript_name "Rpl41-206"; exon_number "1"; exon_id "ENSMUSE00000959253.1"; talon_gene "31998"; talon_transcript "84029"; talon_exon "433100"; ccdsid "CCDS56753.1"; exon_status "KNOWN"; level "2"; protein_id "ENSMUSP00000134737.1"; source "HAVANA"; tag "CCDS";
chr10	HAVANA	exon	128548658	128548680	.	-	.	gene_id "ENSMUSG00000093674.7"; transcript_id "ENSMUST00000177163.7"; gene_type "protein_coding"; gene_status "KNOWN"; gene_name "Rpl41"; transcript_type "protein_coding"; transcript_status "KNOWN"; transcript_name "Rpl41-206"; exon_number "2"; exon_id "ENSMUSE00000960657.1"; talon_gene "31998"; talon_transcript "84029"; talon_exon "433102"; ccdsid "CCDS56753.1"; exon_status "KNOWN"; level "2"; protein_id "ENSMUSP00000134737.1"; source "HAVANA"; tag "CCDS";
chr10	HAVANA	exon	128548114	128548429	.	-	.	gene_id "ENSMUSG00000093674.7"; transcript_id "ENSMUST00000177163.7"; gene_type "protein_coding"; gene_status "KNOWN"; gene_name "Rpl41"; transcript_type "protein_coding"; transcript_status "KNOWN"; transcript_name "Rpl41-206"; exon_number "3"; exon_id "ENSMUSE00000960045.1"; talon_gene "31998"; talon_transcript "84029"; talon_exon "433104"; ccdsid "CCDS56753.1"; exon_status "KNOWN"; level "2"; protein_id "ENSMUSP00000134737.1"; source "HAVANA"; tag "CCDS";
chr10	HAVANA	transcript	128548114	128549162	.	-	.	gene_id "ENSMUSG00000093674.7"; transcript_id "ENSMUST00000176683.7"; gene_name "Rpl41"; gene_status "KNOWN"; gene_type "protein_coding"; transcript_type "protein_coding"; transcript_status "KNOWN"; transcript_name "Rpl41-203"; talon_gene "31998"; talon_transcript "84030"; ccdsid "CCDS56753.1"; havana_transcript "OTTMUST00000110514.1"; level "2"; protein_id "ENSMUSP00000135158.1"; source "HAVANA"; tag "CCDS"; transcript_support_level "2";
chr10	HAVANA	exon	128549088	128549162	.	-	.	gene_id "ENSMUSG00000093674.7"; transcript_id "ENSMUST00000176683.7"; gene_type "protein_coding"; gene_status "KNOWN"; gene_name "Rpl41"; transcript_type "protein_coding"; transcript_status "KNOWN"; transcript_name "Rpl41-203"; exon_number "1"; exon_id "ENSMUSE00000952875.1"; talon_gene "31998"; talon_transcript "84030"; talon_exon "433105"; ccdsid "CCDS56753.1"; exon_status "KNOWN"; level "2"; protein_id "ENSMUSP00000135158.1"; source "HAVANA"; tag "CCDS";
chr10	HAVANA	exon	128548949	128548971	.	-	.	gene_id "ENSMUSG00000093674.7"; transcript_id "ENSMUST00000176683.7"; gene_type "protein_coding"; gene_status "KNOWN"; gene_name "Rpl41"; transcript_type "protein_coding"; transcript_status "KNOWN"; transcript_name "Rpl41-203"; exon_number "2"; exon_id "ENSMUSE00000954024.1"; talon_gene "31998"; talon_transcript "84030"; talon_exon "433107"; ccdsid "CCDS56753.1"; exon_status "KNOWN"; level "2"; protein_id "ENSMUSP00000135158.1"; source "HAVANA"; tag "CCDS";
chr10	HAVANA	exon	128548658	128548680	.	-	.	gene_id "ENSMUSG00000093674.7"; transcript_id "ENSMUST00000176683.7"; gene_type "protein_coding"; gene_status "KNOWN"; gene_name "Rpl41"; transcript_type "protein_coding"; transcript_status "KNOWN"; transcript_name "Rpl41-203"; exon_number "3"; exon_id "ENSMUSE00000960657.1"; talon_gene "31998"; talon_transcript "84030"; talon_exon "433102"; ccdsid "CCDS56753.1"; exon_status "KNOWN"; level "2"; protein_id "ENSMUSP00000134737.1"; source "HAVANA"; tag "CCDS";
chr10	HAVANA	exon	128548114	128548429	.	-	.	gene_id "ENSMUSG00000093674.7"; transcript_id "ENSMUST00000176683.7"; gene_type "protein_coding"; gene_status "KNOWN"; gene_name "Rpl41"; transcript_type "protein_coding"; transcript_status "KNOWN"; transcript_name "Rpl41-203"; exon_number "4"; exon_id "ENSMUSE00000960045.1"; talon_gene "31998"; talon_transcript "84030"; talon_exon "433104"; ccdsid "CCDS56753.1"; exon_status "KNOWN"; level "2"; protein_id "ENSMUSP00000134737.1"; source "HAVANA"; tag "CCDS";
chr10	HAVANA	transcript	128548114	128549305	.	-	.	gene_id "ENSMUSG00000093674.7"; transcript_id "ENSMUST00000176010.7"; gene_name "Rpl41"; gene_status "KNOWN"; gene_type "protein_coding"; transcript_type "protein_coding"; transcript_status "KNOWN"; transcript_name "Rpl41-201"; talon_gene "31998"; talon_transcript "84031"; ccdsid "CCDS56753.1"; havana_transcript "OTTMUST00000110515.1"; level "2"; protein_id "ENSMUSP00000135533.1"; source "HAVANA"; tag "CCDS"; transcript_support_level "1";
chr10	HAVANA	exon	128549088	128549305	.	-	.	gene_id "ENSMUSG00000093674.7"; transcript_id "ENSMUST00000176010.7"; gene_type "protein_coding"; gene_status "KNOWN"; gene_name "Rpl41"; transcript_type "protein_coding"; transcript_status "KNOWN"; transcript_name "Rpl41-201"; exon_number "1"; exon_id "ENSMUSE00000961349.1"; talon_gene "31998"; talon_transcript "84031"; talon_exon "433108"; ccdsid "CCDS56753.1"; exon_status "KNOWN"; level "2"; protein_id "ENSMUSP00000135533.1"; source "HAVANA"; tag "CCDS";
chr10	HAVANA	exon	128548949	128548973	.	-	.	gene_id "ENSMUSG00000093674.7"; transcript_id "ENSMUST00000176010.7"; gene_type "protein_coding"; gene_status "KNOWN"; gene_name "Rpl41"; transcript_type "protein_coding"; transcript_status "KNOWN"; transcript_name "Rpl41-201"; exon_number "2"; exon_id "ENSMUSE00000948623.1"; talon_gene "31998"; talon_transcript "84031"; talon_exon "433110"; ccdsid "CCDS56753.1"; exon_status "KNOWN"; level "2"; protein_id "ENSMUSP00000135533.1"; source "HAVANA"; tag "CCDS";
chr10	HAVANA	exon	128548658	128548680	.	-	.	gene_id "ENSMUSG00000093674.7"; transcript_id "ENSMUST00000176010.7"; gene_type "protein_coding"; gene_status "KNOWN"; gene_name "Rpl41"; transcript_type "protein_coding"; transcript_status "KNOWN"; transcript_name "Rpl41-201"; exon_number "3"; exon_id "ENSMUSE00000960657.1"; talon_gene "31998"; talon_transcript "84031"; talon_exon "433102"; ccdsid "CCDS56753.1"; exon_status "KNOWN"; level "2"; protein_id "ENSMUSP00000134737.1"; source "HAVANA"; tag "CCDS";
chr10	HAVANA	exon	128548114	128548429	.	-	.	gene_id "ENSMUSG00000093674.7"; transcript_id "ENSMUST00000176010.7"; gene_type "protein_coding"; gene_status "KNOWN"; gene_name "Rpl41"; transcript_type "protein_coding"; transcript_status "KNOWN"; transcript_name "Rpl41-201"; exon_number "4"; exon_id "ENSMUSE00000960045.1"; talon_gene "31998"; talon_transcript "84031"; talon_exon "433104"; ccdsid "CCDS56753.1"; exon_status "KNOWN"; level "2"; protein_id "ENSMUSP00000134737.1"; source "HAVANA"; tag "CCDS";
chr10	HAVANA	transcript	128548117	128549138	.	-	.	gene_id "ENSMUSG00000093674.7"; transcript_id "ENSMUST00000177513.1"; gene_name "Rpl41"; gene_status "KNOWN"; gene_type "protein_coding"; transcript_type "retained_intron"; transcript_status "KNOWN"; transcript_name "Rpl41-207"; talon_gene "31998"; talon_transcript "84032"; havana_transcript "OTTMUST00000110516.1"; level "2"; source "HAVANA"; transcript_support_level "2";
chr10	HAVANA	exon	128549088	128549138	.	-	.	gene_id "ENSMUSG00000093674.7"; transcript_id "ENSMUST00000177513.1"; gene_type "protein_coding"; gene_status "KNOWN"; gene_name "Rpl41"; transcript_type "retained_intron"; transcript_status "KNOWN"; transcript_name "Rpl41-207"; exon_number "1"; exon_id "ENSMUSE00000961525.1"; talon_gene "31998"; talon_transcript "84032"; talon_exon "433111"; exon_status "KNOWN"; level "2"; source "HAVANA";
chr10	HAVANA	exon	128548658	128548973	.	-	.	gene_id "ENSMUSG00000093674.7"; transcript_id "ENSMUST00000177513.1"; gene_type "protein_coding"; gene_status "KNOWN"; gene_name "Rpl41"; transcript_type "retained_intron"; transcript_status "KNOWN"; transcript_name "Rpl41-207"; exon_number "2"; exon_id "ENSMUSE00000950797.1"; talon_gene "31998"; talon_transcript "84032"; talon_exon "433112"; exon_status "KNOWN"; level "2"; source "HAVANA";
chr10	HAVANA	exon	128548117	128548429	.	-	.	gene_id "ENSMUSG00000093674.7"; transcript_id "ENSMUST00000177513.1"; gene_type "protein_coding"; gene_status "KNOWN"; gene_name "Rpl41"; transcript_type "retained_intron"; transcript_status "KNOWN"; transcript_name "Rpl41-207"; exon_number "3"; exon_id "ENSMUSE00000962084.1"; talon_gene "31998"; talon_transcript "84032"; talon_exon "433113"; exon_status "KNOWN"; level "2"; source "HAVANA";
chr10	HAVANA	transcript	128548121	128549159	.	-	.	gene_id "ENSMUSG00000093674.7"; transcript_id "ENSMUST00000176184.1"; gene_name "Rpl41"; gene_status "KNOWN"; gene_type "protein_coding"; transcript_type "retained_intron"; transcript_status "KNOWN"; transcript_name "Rpl41-202"; talon_gene "31998"; talon_transcript "84034"; havana_transcript "OTTMUST00000110518.1"; level "2"; source "HAVANA"; transcript_support_level "3";
chr10	HAVANA	exon	128549088	128549159	.	-	.	gene_id "ENSMUSG00000093674.7"; transcript_id "ENSMUST00000176184.1"; gene_type "protein_coding"; gene_status "KNOWN"; gene_name "Rpl41"; transcript_type "retained_intron"; transcript_status "KNOWN"; transcript_name "Rpl41-202"; exon_number "1"; exon_id "ENSMUSE00000957060.1"; talon_gene "31998"; talon_transcript "84034"; talon_exon "433117"; exon_status "KNOWN"; level "2"; source "HAVANA";
chr10	HAVANA	exon	128548658	128548971	.	-	.	gene_id "ENSMUSG00000093674.7"; transcript_id "ENSMUST00000176184.1"; gene_type "protein_coding"; gene_status "KNOWN"; gene_name "Rpl41"; transcript_type "retained_intron"; transcript_status "KNOWN"; transcript_name "Rpl41-202"; exon_number "2"; exon_id "ENSMUSE00000948058.1"; talon_gene "31998"; talon_transcript "84034"; talon_exon "433118"; exon_status "KNOWN"; level "2"; source "HAVANA";
chr10	HAVANA	exon	128548121	128548429	.	-	.	gene_id "ENSMUSG00000093674.7"; transcript_id "ENSMUST00000176184.1"; gene_type "protein_coding"; gene_status "KNOWN"; gene_name "Rpl41"; transcript_type "retained_intron"; transcript_status "KNOWN"; transcript_name "Rpl41-202"; exon_number "3"; exon_id "ENSMUSE00000953714.1"; talon_gene "31998"; talon_transcript "84034"; talon_exon "433119"; exon_status "KNOWN"; level "2"; source "HAVANA";
chr10	HAVANA	transcript	128548476	128549112	.	-	.	gene_id "ENSMUSG00000093674.7"; transcript_id "ENSMUST00000176966.1"; gene_name "Rpl41"; gene_status "KNOWN"; gene_type "protein_coding"; transcript_type "retained_intron"; transcript_status "KNOWN"; transcript_name "Rpl41-205"; talon_gene "31998"; talon_transcript "84035"; havana_transcript "OTTMUST00000110519.1"; level "2"; source "HAVANA"; transcript_support_level "2";
chr10	HAVANA	exon	128549088	128549112	.	-	.	gene_id "ENSMUSG00000093674.7"; transcript_id "ENSMUST00000176966.1"; gene_type "protein_coding"; gene_status "KNOWN"; gene_name "Rpl41"; transcript_type "retained_intron"; transcript_status "KNOWN"; transcript_name "Rpl41-205"; exon_number "1"; exon_id "ENSMUSE00000951348.1"; talon_gene "31998"; talon_transcript "84035"; talon_exon "433120"; exon_status "KNOWN"; level "2"; source "HAVANA";
chr10	HAVANA	exon	128548476	128548973	.	-	.	gene_id "ENSMUSG00000093674.7"; transcript_id "ENSMUST00000176966.1"; gene_type "protein_coding"; gene_status "KNOWN"; gene_name "Rpl41"; transcript_type "retained_intron"; transcript_status "KNOWN"; transcript_name "Rpl41-205"; exon_number "2"; exon_id "ENSMUSE00000951942.1"; talon_gene "31998"; talon_transcript "84035"; talon_exon "433121"; exon_status "KNOWN"; level "2"; source "HAVANA";
chr10	HAVANA	gene	128557766	128565934	.	-	.	gene_id "ENSMUSG00000025364.13"; gene_name "Pa2g4"; gene_status "KNOWN"; gene_type "protein_coding"; talon_gene "32000"; havana_gene "OTTMUSG00000024830.2"; level "2"; tag "ncRNA_host";
chr10	HAVANA	transcript	128557766	128565934	.	-	.	gene_id "ENSMUSG00000025364.13"; transcript_id "ENSMUST00000026425.12"; gene_name "Pa2g4"; gene_status "KNOWN"; gene_type "protein_coding"; transcript_type "protein_coding"; transcript_status "KNOWN"; transcript_name "Pa2g4-201"; talon_gene "32000"; talon_transcript "84037"; ccdsid "CCDS24282.1"; havana_transcript "OTTMUST00000061152.1"; level "2"; protein_id "ENSMUSP00000026425.6"; source "HAVANA"; tag "CCDS"; transcript_support_level "1";
chr10	HAVANA	exon	128565740	128565934	.	-	.	gene_id "ENSMUSG00000025364.13"; transcript_id "ENSMUST00000026425.12"; gene_type "protein_coding"; gene_status "KNOWN"; gene_name "Pa2g4"; transcript_type "protein_coding"; transcript_status "KNOWN"; transcript_name "Pa2g4-201"; exon_number "1"; exon_id "ENSMUSE00000150156.7"; talon_gene "32000"; talon_transcript "84037"; talon_exon "433123"; ccdsid "CCDS24282.1"; exon_status "KNOWN"; level "2"; protein_id "ENSMUSP00000026425.6"; source "HAVANA"; tag "CCDS";
chr10	HAVANA	exon	128563577	128563705	.	-	.	gene_id "ENSMUSG00000025364.13"; transcript_id "ENSMUST00000026425.12"; gene_type "protein_coding"; gene_status "KNOWN"; gene_name "Pa2g4"; transcript_type "protein_coding"; transcript_status "KNOWN"; transcript_name "Pa2g4-201"; exon_number "2"; exon_id "ENSMUSE00000150160.1"; talon_gene "32000"; talon_transcript "84037"; talon_exon "433125"; ccdsid "CCDS24282.1"; exon_status "KNOWN"; level "2"; protein_id "ENSMUSP00000026425.6"; source "HAVANA"; tag "CCDS";
chr10	HAVANA	exon	128563224	128563329	.	-	.	gene_id "ENSMUSG00000025364.13"; transcript_id "ENSMUST00000026425.12"; gene_type "protein_coding"; gene_status "KNOWN"; gene_name "Pa2g4"; transcript_type "protein_coding"; transcript_status "KNOWN"; transcript_name "Pa2g4-201"; exon_number "3"; exon_id "ENSMUSE00000150159.1"; talon_gene "32000"; talon_transcript "84037"; talon_exon "433127"; ccdsid "CCDS24282.1"; exon_status "KNOWN"; level "2"; protein_id "ENSMUSP00000026425.6"; source "HAVANA"; tag "CCDS";
chr10	HAVANA	exon	128563066	128563135	.	-	.	gene_id "ENSMUSG00000025364.13"; transcript_id "ENSMUST00000026425.12"; gene_type "protein_coding"; gene_status "KNOWN"; gene_name "Pa2g4"; transcript_type "protein_coding"; transcript_status "KNOWN"; transcript_name "Pa2g4-201"; exon_number "4"; exon_id "ENSMUSE00000268016.1"; talon_gene "32000"; talon_transcript "84037"; talon_exon "433129"; ccdsid "CCDS24282.1"; exon_status "KNOWN"; level "2"; protein_id "ENSMUSP00000026425.6"; source "HAVANA"; tag "CCDS";
chr10	HAVANA	exon	128562827	128562919	.	-	.	gene_id "ENSMUSG00000025364.13"; transcript_id "ENSMUST00000026425.12"; gene_type "protein_coding"; gene_status "KNOWN"; gene_name "Pa2g4"; transcript_type "protein_coding"; transcript_status "KNOWN"; transcript_name "Pa2g4-201"; exon_number "5"; exon_id "ENSMUSE00000150163.1"; talon_gene "32000"; talon_transcript "84037"; talon_exon "433131"; ccdsid "CCDS24282.1"; exon_status "KNOWN"; level "2"; protein_id "ENSMUSP00000026425.6"; source "HAVANA"; tag "CCDS";
chr10	HAVANA	exon	128560919	128560982	.	-	.	gene_id "ENSMUSG00000025364.13"; transcript_id "ENSMUST00000026425.12"; gene_type "protein_coding"; gene_status "KNOWN"; gene_name "Pa2g4"; transcript_type "protein_coding"; transcript_status "KNOWN"; transcript_name "Pa2g4-201"; exon_number "6"; exon_id "ENSMUSE00000150165.1"; talon_gene "32000"; talon_transcript "84037"; talon_exon "433133"; ccdsid "CCDS24282.1"; exon_status "KNOWN"; level "2"; protein_id "ENSMUSP00000026425.6"; source "HAVANA"; tag "CCDS";
chr10	HAVANA	exon	128560659	128560737	.	-	.	gene_id "ENSMUSG00000025364.13"; transcript_id "ENSMUST00000026425.12"; gene_type "protein_coding"; gene_status "KNOWN"; gene_name "Pa2g4"; transcript_type "protein_coding"; transcript_status "KNOWN"; transcript_name "Pa2g4-201"; exon_number "7"; exon_id "ENSMUSE00000150162.1"; talon_gene "32000"; talon_transcript "84037"; talon_exon "433135"; ccdsid "CCDS24282.1"; exon_status "KNOWN"; level "2"; protein_id "ENSMUSP00000026425.6"; source "HAVANA"; tag "CCDS";
chr10	HAVANA	exon	128560082	128560294	.	-	.	gene_id "ENSMUSG00000025364.13"; transcript_id "ENSMUST00000026425.12"; gene_type "protein_coding"; gene_status "KNOWN"; gene_name "Pa2g4"; transcript_type "protein_coding"; transcript_status "KNOWN"; transcript_name "Pa2g4-201"; exon_number "8"; exon_id "ENSMUSE00000479971.1"; talon_gene "32000"; talon_transcript "84037"; talon_exon "433137"; ccdsid "CCDS24282.1"; exon_status "KNOWN"; level "2"; protein_id "ENSMUSP00000026425.6"; source "HAVANA"; tag "CCDS";
chr10	HAVANA	exon	128559438	128559532	.	-	.	gene_id "ENSMUSG00000025364.13"; transcript_id "ENSMUST00000026425.12"; gene_type "protein_coding"; gene_status "KNOWN"; gene_name "Pa2g4"; transcript_type "protein_coding"; transcript_status "KNOWN"; transcript_name "Pa2g4-201"; exon_number "9"; exon_id "ENSMUSE00001371841.1"; talon_gene "32000"; talon_transcript "84037"; talon_exon "433139"; ccdsid "CCDS24282.1"; exon_status "KNOWN"; level "2"; protein_id "ENSMUSP00000026425.6"; source "HAVANA"; tag "CCDS";
chr10	HAVANA	exon	128559230	128559357	.	-	.	gene_id "ENSMUSG00000025364.13"; transcript_id "ENSMUST00000026425.12"; gene_type "protein_coding"; gene_status "KNOWN"; gene_name "Pa2g4"; transcript_type "protein_coding"; transcript_status "KNOWN"; transcript_name "Pa2g4-201"; exon_number "10"; exon_id "ENSMUSE00000150157.1"; talon_gene "32000"; talon_transcript "84037"; talon_exon "433141"; ccdsid "CCDS24282.1"; exon_status "KNOWN"; level "2"; protein_id "ENSMUSP00000026425.6"; source "HAVANA"; tag "CCDS";
chr10	HAVANA	exon	128559062	128559115	.	-	.	gene_id "ENSMUSG00000025364.13"; transcript_id "ENSMUST00000026425.12"; gene_type "protein_coding"; gene_status "KNOWN"; gene_name "Pa2g4"; transcript_type "protein_coding"; transcript_status "KNOWN"; transcript_name "Pa2g4-201"; exon_number "11"; exon_id "ENSMUSE00000150161.1"; talon_gene "32000"; talon_transcript "84037"; talon_exon "433143"; ccdsid "CCDS24282.1"; exon_status "KNOWN"; level "2"; protein_id "ENSMUSP00000026425.6"; source "HAVANA"; tag "CCDS";
chr10	HAVANA	exon	128557766	128558971	.	-	.	gene_id "ENSMUSG00000025364.13"; transcript_id "ENSMUST00000026425.12"; gene_type "protein_coding"; gene_status "KNOWN"; gene_name "Pa2g4"; transcript_type "protein_coding"; transcript_status "KNOWN"; transcript_name "Pa2g4-201"; exon_number "12"; exon_id "ENSMUSE00000150153.7"; talon_gene "32000"; talon_transcript "84037"; talon_exon "433145"; ccdsid "CCDS24282.1"; exon_status "KNOWN"; level "2"; protein_id "ENSMUSP00000026425.6"; source "HAVANA"; tag "CCDS";
chr10	HAVANA	gene	128567523	128589652	.	-	.	gene_id "ENSMUSG00000018166.8"; gene_name "Erbb3"; gene_status "KNOWN"; gene_type "protein_coding"; talon_gene "32002"; havana_gene "OTTMUSG00000029881.1"; level "2"; tag "ncRNA_host";
chr10	HAVANA	transcript	128567523	128589652	.	-	.	gene_id "ENSMUSG00000018166.8"; transcript_id "ENSMUST00000082059.6"; gene_name "Erbb3"; gene_status "KNOWN"; gene_type "protein_coding"; transcript_type "protein_coding"; transcript_status "KNOWN"; transcript_name "Erbb3-201"; talon_gene "32002"; talon_transcript "84041"; ccdsid "CCDS24283.1"; havana_transcript "OTTMUST00000074150.1"; level "2"; protein_id "ENSMUSP00000080716.6"; source "HAVANA"; tag "CCDS"; transcript_support_level "1";
chr10	HAVANA	exon	128589420	128589652	.	-	.	gene_id "ENSMUSG00000018166.8"; transcript_id "ENSMUST00000082059.6"; gene_type "protein_coding"; gene_status "KNOWN"; gene_name "Erbb3"; transcript_type "protein_coding"; transcript_status "KNOWN"; transcript_name "Erbb3-201"; exon_number "1"; exon_id "ENSMUSE00000639410.2"; talon_gene "32002"; talon_transcript "84041"; talon_exon "433151"; ccdsid "CCDS24283.1"; exon_status "KNOWN"; level "2"; protein_id "ENSMUSP00000080716.6"; source "HAVANA"; tag "CCDS";
chr10	HAVANA	exon	128586140	128586291	.	-	.	gene_id "ENSMUSG00000018166.8"; transcript_id "ENSMUST00000082059.6"; gene_type "protein_coding"; gene_status "KNOWN"; gene_name "Erbb3"; transcript_type "protein_coding"; transcript_status "KNOWN"; transcript_name "Erbb3-201"; exon_number "2"; exon_id "ENSMUSE00000515261.1"; talon_gene "32002"; talon_transcript "84041"; talon_exon "433153"; ccdsid "CCDS24283.1"; exon_status "KNOWN"; level "2"; protein_id "ENSMUSP00000080716.6"; source "HAVANA"; tag "CCDS";
chr10	HAVANA	exon	128585012	128585198	.	-	.	gene_id "ENSMUSG00000018166.8"; transcript_id "ENSMUST00000082059.6"; gene_type "protein_coding"; gene_status "KNOWN"; gene_name "Erbb3"; transcript_type "protein_coding"; transcript_status "KNOWN"; transcript_name "Erbb3-201"; exon_number "3"; exon_id "ENSMUSE00000150134.1"; talon_gene "32002"; talon_transcript "84041"; talon_exon "433155"; ccdsid "CCDS24283.1"; exon_status "KNOWN"; level "2"; protein_id "ENSMUSP00000080716.6"; source "HAVANA"; tag "CCDS";
chr10	HAVANA	exon	128584311	128584436	.	-	.	gene_id "ENSMUSG00000018166.8"; transcript_id "ENSMUST00000082059.6"; gene_type "protein_coding"; gene_status "KNOWN"; gene_name "Erbb3"; transcript_type "protein_coding"; transcript_status "KNOWN"; transcript_name "Erbb3-201"; exon_number "4"; exon_id "ENSMUSE00000434256.1"; talon_gene "32002"; talon_transcript "84041"; talon_exon "433157"; ccdsid "CCDS24283.1"; exon_status "KNOWN"; level "2"; protein_id "ENSMUSP00000080716.6"; source "HAVANA"; tag "CCDS";
chr10	HAVANA	exon	128583637	128583702	.	-	.	gene_id "ENSMUSG00000018166.8"; transcript_id "ENSMUST00000082059.6"; gene_type "protein_coding"; gene_status "KNOWN"; gene_name "Erbb3"; transcript_type "protein_coding"; transcript_status "KNOWN"; transcript_name "Erbb3-201"; exon_number "5"; exon_id "ENSMUSE00000434253.3"; talon_gene "32002"; talon_transcript "84041"; talon_exon "433159"; ccdsid "CCDS24283.1"; exon_status "KNOWN"; level "2"; protein_id "ENSMUSP00000080716.6"; source "HAVANA"; tag "CCDS";
chr10	HAVANA	exon	128583366	128583484	.	-	.	gene_id "ENSMUSG00000018166.8"; transcript_id "ENSMUST00000082059.6"; gene_type "protein_coding"; gene_status "KNOWN"; gene_name "Erbb3"; transcript_type "protein_coding"; transcript_status "KNOWN"; transcript_name "Erbb3-201"; exon_number "6"; exon_id "ENSMUSE00000434247.1"; talon_gene "32002"; talon_transcript "84041"; talon_exon "433161"; ccdsid "CCDS24283.1"; exon_status "KNOWN"; level "2"; protein_id "ENSMUSP00000080716.6"; source "HAVANA"; tag "CCDS";
chr10	HAVANA	exon	128583117	128583258	.	-	.	gene_id "ENSMUSG00000018166.8"; transcript_id "ENSMUST00000082059.6"; gene_type "protein_coding"; gene_status "KNOWN"; gene_name "Erbb3"; transcript_type "protein_coding"; transcript_status "KNOWN"; transcript_name "Erbb3-201"; exon_number "7"; exon_id "ENSMUSE00000434243.1"; talon_gene "32002"; talon_transcript "84041"; talon_exon "433163"; ccdsid "CCDS24283.1"; exon_status "KNOWN"; level "2"; protein_id "ENSMUSP00000080716.6"; source "HAVANA"; tag "CCDS";
chr10	HAVANA	exon	128581990	128582103	.	-	.	gene_id "ENSMUSG00000018166.8"; transcript_id "ENSMUST00000082059.6"; gene_type "protein_coding"; gene_status "KNOWN"; gene_name "Erbb3"; transcript_type "protein_coding"; transcript_status "KNOWN"; transcript_name "Erbb3-201"; exon_number "8"; exon_id "ENSMUSE00000356300.2"; talon_gene "32002"; talon_transcript "84041"; talon_exon "433165"; ccdsid "CCDS24283.1"; exon_status "KNOWN"; level "2"; protein_id "ENSMUSP00000080716.6"; source "HAVANA"; tag "CCDS";
chr10	HAVANA	exon	128581764	128581884	.	-	.	gene_id "ENSMUSG00000018166.8"; transcript_id "ENSMUST00000082059.6"; gene_type "protein_coding"; gene_status "KNOWN"; gene_name "Erbb3"; transcript_type "protein_coding"; transcript_status "KNOWN"; transcript_name "Erbb3-201"; exon_number "9"; exon_id "ENSMUSE00000414230.2"; talon_gene "32002"; talon_transcript "84041"; talon_exon "433167"; ccdsid "CCDS24283.1"; exon_status "KNOWN"; level "2"; protein_id "ENSMUSP00000080716.6"; source "HAVANA"; tag "CCDS";
chr10	HAVANA	exon	128579496	128579569	.	-	.	gene_id "ENSMUSG00000018166.8"; transcript_id "ENSMUST00000082059.6"; gene_type "protein_coding"; gene_status "KNOWN"; gene_name "Erbb3"; transcript_type "protein_coding"; transcript_status "KNOWN"; transcript_name "Erbb3-201"; exon_number "10"; exon_id "ENSMUSE00000434238.1"; talon_gene "32002"; talon_transcript "84041"; talon_exon "433169"; ccdsid "CCDS24283.1"; exon_status "KNOWN"; level "2"; protein_id "ENSMUSP00000080716.6"; source "HAVANA"; tag "CCDS";
chr10	HAVANA	exon	128579002	128579092	.	-	.	gene_id "ENSMUSG00000018166.8"; transcript_id "ENSMUST00000082059.6"; gene_type "protein_coding"; gene_status "KNOWN"; gene_name "Erbb3"; transcript_type "protein_coding"; transcript_status "KNOWN"; transcript_name "Erbb3-201"; exon_number "11"; exon_id "ENSMUSE00000434234.1"; talon_gene "32002"; talon_transcript "84041"; talon_exon "433171"; ccdsid "CCDS24283.1"; exon_status "KNOWN"; level "2"; protein_id "ENSMUSP00000080716.6"; source "HAVANA"; tag "CCDS";
chr10	HAVANA	exon	128578394	128578599	.	-	.	gene_id "ENSMUSG00000018166.8"; transcript_id "ENSMUST00000082059.6"; gene_type "protein_coding"; gene_status "KNOWN"; gene_name "Erbb3"; transcript_type "protein_coding"; transcript_status "KNOWN"; transcript_name "Erbb3-201"; exon_number "12"; exon_id "ENSMUSE00000434230.1"; talon_gene "32002"; talon_transcript "84041"; talon_exon "433173"; ccdsid "CCDS24283.1"; exon_status "KNOWN"; level "2"; protein_id "ENSMUSP00000080716.6"; source "HAVANA"; tag "CCDS";
chr10	HAVANA	exon	128578100	128578232	.	-	.	gene_id "ENSMUSG00000018166.8"; transcript_id "ENSMUST00000082059.6"; gene_type "protein_coding"; gene_status "KNOWN"; gene_name "Erbb3"; transcript_type "protein_coding"; transcript_status "KNOWN"; transcript_name "Erbb3-201"; exon_number "13"; exon_id "ENSMUSE00000434226.1"; talon_gene "32002"; talon_transcript "84041"; talon_exon "433175"; ccdsid "CCDS24283.1"; exon_status "KNOWN"; level "2"; protein_id "ENSMUSP00000080716.6"; source "HAVANA"; tag "CCDS";
chr10	HAVANA	exon	128577204	128577294	.	-	.	gene_id "ENSMUSG00000018166.8"; transcript_id "ENSMUST00000082059.6"; gene_type "protein_coding"; gene_status "KNOWN"; gene_name "Erbb3"; transcript_type "protein_coding"; transcript_status "KNOWN"; transcript_name "Erbb3-201"; exon_number "14"; exon_id "ENSMUSE00000434219.1"; talon_gene "32002"; talon_transcript "84041"; talon_exon "433177"; ccdsid "CCDS24283.1"; exon_status "KNOWN"; level "2"; protein_id "ENSMUSP00000080716.6"; source "HAVANA"; tag "CCDS";
chr10	HAVANA	exon	128576861	128577015	.	-	.	gene_id "ENSMUSG00000018166.8"; transcript_id "ENSMUST00000082059.6"; gene_type "protein_coding"; gene_status "KNOWN"; gene_name "Erbb3"; transcript_type "protein_coding"; transcript_status "KNOWN"; transcript_name "Erbb3-201"; exon_number "15"; exon_id "ENSMUSE00000462738.1"; talon_gene "32002"; talon_transcript "84041"; talon_exon "433179"; ccdsid "CCDS24283.1"; exon_status "KNOWN"; level "2"; protein_id "ENSMUSP00000080716.6"; source "HAVANA"; tag "CCDS";
chr10	HAVANA	exon	128575982	128576035	.	-	.	gene_id "ENSMUSG00000018166.8"; transcript_id "ENSMUST00000082059.6"; gene_type "protein_coding"; gene_status "KNOWN"; gene_name "Erbb3"; transcript_type "protein_coding"; transcript_status "KNOWN"; transcript_name "Erbb3-201"; exon_number "16"; exon_id "ENSMUSE00000434209.1"; talon_gene "32002"; talon_transcript "84041"; talon_exon "433181"; ccdsid "CCDS24283.1"; exon_status "KNOWN"; level "2"; protein_id "ENSMUSP00000080716.6"; source "HAVANA"; tag "CCDS";
chr10	HAVANA	exon	128574339	128574474	.	-	.	gene_id "ENSMUSG00000018166.8"; transcript_id "ENSMUST00000082059.6"; gene_type "protein_coding"; gene_status "KNOWN"; gene_name "Erbb3"; transcript_type "protein_coding"; transcript_status "KNOWN"; transcript_name "Erbb3-201"; exon_number "17"; exon_id "ENSMUSE00000434205.3"; talon_gene "32002"; talon_transcript "84041"; talon_exon "433183"; ccdsid "CCDS24283.1"; exon_status "KNOWN"; level "2"; protein_id "ENSMUSP00000080716.6"; source "HAVANA"; tag "CCDS";
chr10	HAVANA	exon	128573412	128573531	.	-	.	gene_id "ENSMUSG00000018166.8"; transcript_id "ENSMUST00000082059.6"; gene_type "protein_coding"; gene_status "KNOWN"; gene_name "Erbb3"; transcript_type "protein_coding"; transcript_status "KNOWN"; transcript_name "Erbb3-201"; exon_number "18"; exon_id "ENSMUSE00000483233.1"; talon_gene "32002"; talon_transcript "84041"; talon_exon "433185"; ccdsid "CCDS24283.1"; exon_status "KNOWN"; level "2"; protein_id "ENSMUSP00000080716.6"; source "HAVANA"; tag "CCDS";
chr10	HAVANA	exon	128573175	128573273	.	-	.	gene_id "ENSMUSG00000018166.8"; transcript_id "ENSMUST00000082059.6"; gene_type "protein_coding"; gene_status "KNOWN"; gene_name "Erbb3"; transcript_type "protein_coding"; transcript_status "KNOWN"; transcript_name "Erbb3-201"; exon_number "19"; exon_id "ENSMUSE00000434194.1"; talon_gene "32002"; talon_transcript "84041"; talon_exon "433187"; ccdsid "CCDS24283.1"; exon_status "KNOWN"; level "2"; protein_id "ENSMUSP00000080716.6"; source "HAVANA"; tag "CCDS";
chr10	HAVANA	exon	128572759	128572944	.	-	.	gene_id "ENSMUSG00000018166.8"; transcript_id "ENSMUST00000082059.6"; gene_type "protein_coding"; gene_status "KNOWN"; gene_name "Erbb3"; transcript_type "protein_coding"; transcript_status "KNOWN"; transcript_name "Erbb3-201"; exon_number "20"; exon_id "ENSMUSE00000434189.1"; talon_gene "32002"; talon_transcript "84041"; talon_exon "433189"; ccdsid "CCDS24283.1"; exon_status "KNOWN"; level "2"; protein_id "ENSMUSP00000080716.6"; source "HAVANA"; tag "CCDS";
chr10	HAVANA	exon	128572434	128572589	.	-	.	gene_id "ENSMUSG00000018166.8"; transcript_id "ENSMUST00000082059.6"; gene_type "protein_coding"; gene_status "KNOWN"; gene_name "Erbb3"; transcript_type "protein_coding"; transcript_status "KNOWN"; transcript_name "Erbb3-201"; exon_number "21"; exon_id "ENSMUSE00000150131.1"; talon_gene "32002"; talon_transcript "84041"; talon_exon "433191"; ccdsid "CCDS24283.1"; exon_status "KNOWN"; level "2"; protein_id "ENSMUSP00000080716.6"; source "HAVANA"; tag "CCDS";
chr10	HAVANA	exon	128572129	128572204	.	-	.	gene_id "ENSMUSG00000018166.8"; transcript_id "ENSMUST00000082059.6"; gene_type "protein_coding"; gene_status "KNOWN"; gene_name "Erbb3"; transcript_type "protein_coding"; transcript_status "KNOWN"; transcript_name "Erbb3-201"; exon_number "22"; exon_id "ENSMUSE00000150122.1"; talon_gene "32002"; talon_transcript "84041"; talon_exon "433193"; ccdsid "CCDS24283.1"; exon_status "KNOWN"; level "2"; protein_id "ENSMUSP00000080716.6"; source "HAVANA"; tag "CCDS";
chr10	HAVANA	exon	128571645	128571791	.	-	.	gene_id "ENSMUSG00000018166.8"; transcript_id "ENSMUST00000082059.6"; gene_type "protein_coding"; gene_status "KNOWN"; gene_name "Erbb3"; transcript_type "protein_coding"; transcript_status "KNOWN"; transcript_name "Erbb3-201"; exon_number "23"; exon_id "ENSMUSE00000150130.1"; talon_gene "32002"; talon_transcript "84041"; talon_exon "433195"; ccdsid "CCDS24283.1"; exon_status "KNOWN"; level "2"; protein_id "ENSMUSP00000080716.6"; source "HAVANA"; tag "CCDS";
chr10	HAVANA	exon	128571446	128571543	.	-	.	gene_id "ENSMUSG00000018166.8"; transcript_id "ENSMUST00000082059.6"; gene_type "protein_coding"; gene_status "KNOWN"; gene_name "Erbb3"; transcript_type "protein_coding"; transcript_status "KNOWN"; transcript_name "Erbb3-201"; exon_number "24"; exon_id "ENSMUSE00000573024.1"; talon_gene "32002"; talon_transcript "84041"; talon_exon "433197"; ccdsid "CCDS24283.1"; exon_status "KNOWN"; level "2"; protein_id "ENSMUSP00000080716.6"; source "HAVANA"; tag "CCDS";
chr10	HAVANA	exon	128571170	128571358	.	-	.	gene_id "ENSMUSG00000018166.8"; transcript_id "ENSMUST00000082059.6"; gene_type "protein_coding"; gene_status "KNOWN"; gene_name "Erbb3"; transcript_type "protein_coding"; transcript_status "KNOWN"; transcript_name "Erbb3-201"; exon_number "25"; exon_id "ENSMUSE00000573023.1"; talon_gene "32002"; talon_transcript "84041"; talon_exon "433199"; ccdsid "CCDS24283.1"; exon_status "KNOWN"; level "2"; protein_id "ENSMUSP00000080716.6"; source "HAVANA"; tag "CCDS";
chr10	HAVANA	exon	128570936	128571007	.	-	.	gene_id "ENSMUSG00000018166.8"; transcript_id "ENSMUST00000082059.6"; gene_type "protein_coding"; gene_status "KNOWN"; gene_name "Erbb3"; transcript_type "protein_coding"; transcript_status "KNOWN"; transcript_name "Erbb3-201"; exon_number "26"; exon_id "ENSMUSE00000573022.1"; talon_gene "32002"; talon_transcript "84041"; talon_exon "433201"; ccdsid "CCDS24283.1"; exon_status "KNOWN"; level "2"; protein_id "ENSMUSP00000080716.6"; source "HAVANA"; tag "CCDS";
chr10	HAVANA	exon	128570054	128570354	.	-	.	gene_id "ENSMUSG00000018166.8"; transcript_id "ENSMUST00000082059.6"; gene_type "protein_coding"; gene_status "KNOWN"; gene_name "Erbb3"; transcript_type "protein_coding"; transcript_status "KNOWN"; transcript_name "Erbb3-201"; exon_number "27"; exon_id "ENSMUSE00000573019.1"; talon_gene "32002"; talon_transcript "84041"; talon_exon "433203"; ccdsid "CCDS24283.1"; exon_status "KNOWN"; level "2"; protein_id "ENSMUSP00000080716.6"; source "HAVANA"; tag "CCDS";
chr10	HAVANA	exon	128567523	128569894	.	-	.	gene_id "ENSMUSG00000018166.8"; transcript_id "ENSMUST00000082059.6"; gene_type "protein_coding"; gene_status "KNOWN"; gene_name "Erbb3"; transcript_type "protein_coding"; transcript_status "KNOWN"; transcript_name "Erbb3-201"; exon_number "28"; exon_id "ENSMUSE00000639409.3"; talon_gene "32002"; talon_transcript "84041"; talon_exon "433205"; ccdsid "CCDS24283.1"; exon_status "KNOWN"; level "2"; protein_id "ENSMUSP00000080716.6"; source "HAVANA"; tag "CCDS";
chr10	HAVANA	gene	128624534	128626524	.	-	.	gene_id "ENSMUSG00000025362.6"; gene_name "Rps26"; gene_status "KNOWN"; gene_type "protein_coding"; talon_gene "32006"; havana_gene "OTTMUSG00000065011.1"; level "2";
chr10	HAVANA	transcript	128624534	128626424	.	-	.	gene_id "ENSMUSG00000025362.6"; transcript_id "ENSMUST00000219591.1"; gene_name "Rps26"; gene_status "KNOWN"; gene_type "protein_coding"; transcript_type "retained_intron"; transcript_status "KNOWN"; transcript_name "Rps26-202"; talon_gene "32006"; talon_transcript "84045"; havana_transcript "OTTMUST00000158354.1"; level "2"; source "HAVANA"; transcript_support_level "1";
chr10	HAVANA	exon	128626063	128626424	.	-	.	gene_id "ENSMUSG00000025362.6"; transcript_id "ENSMUST00000219591.1"; gene_type "protein_coding"; gene_status "KNOWN"; gene_name "Rps26"; transcript_type "retained_intron"; transcript_status "KNOWN"; transcript_name "Rps26-202"; exon_number "1"; exon_id "ENSMUSE00001408348.1"; talon_gene "32006"; talon_transcript "84045"; talon_exon "433211"; exon_status "KNOWN"; level "2"; source "HAVANA";
chr10	HAVANA	exon	128625207	128625337	.	-	.	gene_id "ENSMUSG00000025362.6"; transcript_id "ENSMUST00000219591.1"; gene_type "protein_coding"; gene_status "KNOWN"; gene_name "Rps26"; transcript_type "retained_intron"; transcript_status "KNOWN"; transcript_name "Rps26-202"; exon_number "2"; exon_id "ENSMUSE00001407528.1"; talon_gene "32006"; talon_transcript "84045"; talon_exon "433213"; ccdsid "CCDS36090.1"; exon_status "KNOWN"; level "2"; protein_id "ENSMUSP00000026420.5"; source "HAVANA"; tag "CCDS";
chr10	HAVANA	exon	128624534	128624636	.	-	.	gene_id "ENSMUSG00000025362.6"; transcript_id "ENSMUST00000219591.1"; gene_type "protein_coding"; gene_status "KNOWN"; gene_name "Rps26"; transcript_type "retained_intron"; transcript_status "KNOWN"; transcript_name "Rps26-202"; exon_number "3"; exon_id "ENSMUSE00000639408.4"; talon_gene "32006"; talon_transcript "84045"; talon_exon "433215"; exon_status "KNOWN"; level "2"; source "HAVANA";
chr10	HAVANA	transcript	128624537	128626747	.	-	.	gene_id "ENSMUSG00000025362.6"; transcript_id "ENSMUST00000026420.6"; gene_name "Rps26"; gene_status "KNOWN"; gene_type "protein_coding"; transcript_type "protein_coding"; transcript_status "KNOWN"; transcript_name "Rps26-201"; talon_gene "32006"; talon_transcript "84046"; ccdsid "CCDS36090.1"; havana_transcript "OTTMUST00000158355.1"; level "2"; protein_id "ENSMUSP00000026420.5"; source "HAVANA"; tag "CCDS"; transcript_support_level "1";
chr10	HAVANA	exon	128626476	128626747	.	-	.	gene_id "ENSMUSG00000025362.6"; transcript_id "ENSMUST00000026420.6"; gene_type "protein_coding"; gene_status "KNOWN"; gene_name "Rps26"; transcript_type "protein_coding"; transcript_status "KNOWN"; transcript_name "Rps26-201"; exon_number "1"; exon_id "ENSMUSE00001411567.1"; talon_gene "32006"; talon_transcript "84046"; talon_exon "433216"; ccdsid "CCDS36090.1"; exon_status "KNOWN"; level "2"; protein_id "ENSMUSP00000026420.5"; source "HAVANA"; tag "CCDS";
chr10	HAVANA	exon	128626063	128626240	.	-	.	gene_id "ENSMUSG00000025362.6"; transcript_id "ENSMUST00000026420.6"; gene_type "protein_coding"; gene_status "KNOWN"; gene_name "Rps26"; transcript_type "protein_coding"; transcript_status "KNOWN"; transcript_name "Rps26-201"; exon_number "2"; exon_id "ENSMUSE00000150118.3"; talon_gene "32006"; talon_transcript "84046"; talon_exon "433218"; ccdsid "CCDS36090.1"; exon_status "KNOWN"; level "2"; protein_id "ENSMUSP00000026420.5"; source "HAVANA"; tag "CCDS";
chr10	HAVANA	exon	128625207	128625337	.	-	.	gene_id "ENSMUSG00000025362.6"; transcript_id "ENSMUST00000026420.6"; gene_type "protein_coding"; gene_status "KNOWN"; gene_name "Rps26"; transcript_type "protein_coding"; transcript_status "KNOWN"; transcript_name "Rps26-201"; exon_number "3"; exon_id "ENSMUSE00001407528.1"; talon_gene "32006"; talon_transcript "84046"; talon_exon "433213"; ccdsid "CCDS36090.1"; exon_status "KNOWN"; level "2"; protein_id "ENSMUSP00000026420.5"; source "HAVANA"; tag "CCDS";
chr10	HAVANA	exon	128624537	128624636	.	-	.	gene_id "ENSMUSG00000025362.6"; transcript_id "ENSMUST00000026420.6"; gene_type "protein_coding"; gene_status "KNOWN"; gene_name "Rps26"; transcript_type "protein_coding"; transcript_status "KNOWN"; transcript_name "Rps26-201"; exon_number "4"; exon_id "ENSMUSE00001409360.1"; talon_gene "32006"; talon_transcript "84046"; talon_exon "433219"; ccdsid "CCDS36090.1"; exon_status "KNOWN"; level "2"; protein_id "ENSMUSP00000026420.5"; source "HAVANA"; tag "CCDS";
chr10	HAVANA	transcript	128625387	128626524	.	-	.	gene_id "ENSMUSG00000025362.6"; transcript_id "ENSMUST00000219773.1"; gene_name "Rps26"; gene_status "KNOWN"; gene_type "protein_coding"; transcript_type "retained_intron"; transcript_status "KNOWN"; transcript_name "Rps26-203"; talon_gene "32006"; talon_transcript "84047"; havana_transcript "OTTMUST00000158356.1"; level "2"; source "HAVANA"; transcript_support_level "2";
chr10	HAVANA	exon	128626476	128626524	.	-	.	gene_id "ENSMUSG00000025362.6"; transcript_id "ENSMUST00000219773.1"; gene_type "protein_coding"; gene_status "KNOWN"; gene_name "Rps26"; transcript_type "retained_intron"; transcript_status "KNOWN"; transcript_name "Rps26-203"; exon_number "1"; exon_id "ENSMUSE00000665415.3"; talon_gene "32006"; talon_transcript "84047"; talon_exon "433220"; exon_status "KNOWN"; level "2"; source "HAVANA";
chr10	HAVANA	exon	128625387	128626240	.	-	.	gene_id "ENSMUSG00000025362.6"; transcript_id "ENSMUST00000219773.1"; gene_type "protein_coding"; gene_status "KNOWN"; gene_name "Rps26"; transcript_type "retained_intron"; transcript_status "KNOWN"; transcript_name "Rps26-203"; exon_number "2"; exon_id "ENSMUSE00001405721.1"; talon_gene "32006"; talon_transcript "84047"; talon_exon "433221"; exon_status "KNOWN"; level "2"; source "HAVANA";
chr10	HAVANA	gene	128630843	128645844	.	-	.	gene_id "ENSMUSG00000002578.17"; gene_name "Ikzf4"; gene_status "KNOWN"; gene_type "protein_coding"; talon_gene "32007"; havana_gene "OTTMUSG00000067628.1"; level "2";
chr10	HAVANA	transcript	128630843	128645991	.	-	.	gene_id "ENSMUSG00000002578.17"; transcript_id "ENSMUST00000133342.9"; gene_name "Ikzf4"; gene_status "KNOWN"; gene_type "protein_coding"; transcript_type "protein_coding"; transcript_status "KNOWN"; transcript_name "Ikzf4-201"; talon_gene "32007"; talon_transcript "84048"; ccdsid "CCDS24284.2"; havana_transcript "OTTMUST00000061771.2"; level "2"; protein_id "ENSMUSP00000114404.1"; source "HAVANA"; tag "CCDS"; transcript_support_level "2";
chr10	HAVANA	exon	128645721	128645991	.	-	.	gene_id "ENSMUSG00000002578.17"; transcript_id "ENSMUST00000133342.9"; gene_type "protein_coding"; gene_status "KNOWN"; gene_name "Ikzf4"; transcript_type "protein_coding"; transcript_status "KNOWN"; transcript_name "Ikzf4-201"; exon_number "1"; exon_id "ENSMUSE00000732533.3"; talon_gene "32007"; talon_transcript "84048"; talon_exon "433222"; ccdsid "CCDS24284.2"; exon_status "KNOWN"; level "2"; protein_id "ENSMUSP00000114404.1"; source "HAVANA"; tag "CCDS";
chr10	HAVANA	exon	128643875	128643968	.	-	.	gene_id "ENSMUSG00000002578.17"; transcript_id "ENSMUST00000133342.9"; gene_type "protein_coding"; gene_status "KNOWN"; gene_name "Ikzf4"; transcript_type "protein_coding"; transcript_status "KNOWN"; transcript_name "Ikzf4-201"; exon_number "2"; exon_id "ENSMUSE00000434121.1"; talon_gene "32007"; talon_transcript "84048"; talon_exon "433224"; ccdsid "CCDS24284.2"; exon_status "KNOWN"; level "2"; protein_id "ENSMUSP00000114404.1"; source "HAVANA"; tag "CCDS";
chr10	HAVANA	exon	128642629	128642733	.	-	.	gene_id "ENSMUSG00000002578.17"; transcript_id "ENSMUST00000133342.9"; gene_type "protein_coding"; gene_status "KNOWN"; gene_name "Ikzf4"; transcript_type "protein_coding"; transcript_status "KNOWN"; transcript_name "Ikzf4-201"; exon_number "3"; exon_id "ENSMUSE00001232957.1"; talon_gene "32007"; talon_transcript "84048"; talon_exon "433226"; ccdsid "CCDS24284.2"; exon_status "KNOWN"; level "2"; protein_id "ENSMUSP00000114404.1"; source "HAVANA"; tag "CCDS";
chr10	HAVANA	exon	128641053	128641313	.	-	.	gene_id "ENSMUSG00000002578.17"; transcript_id "ENSMUST00000133342.9"; gene_type "protein_coding"; gene_status "KNOWN"; gene_name "Ikzf4"; transcript_type "protein_coding"; transcript_status "KNOWN"; transcript_name "Ikzf4-201"; exon_number "4"; exon_id "ENSMUSE00001310641.1"; talon_gene "32007"; talon_transcript "84048"; talon_exon "433228"; ccdsid "CCDS24284.2"; exon_status "KNOWN"; level "2"; protein_id "ENSMUSP00000114404.1"; source "HAVANA"; tag "CCDS";
chr10	HAVANA	exon	128640141	128640308	.	-	.	gene_id "ENSMUSG00000002578.17"; transcript_id "ENSMUST00000133342.9"; gene_type "protein_coding"; gene_status "KNOWN"; gene_name "Ikzf4"; transcript_type "protein_coding"; transcript_status "KNOWN"; transcript_name "Ikzf4-201"; exon_number "5"; exon_id "ENSMUSE00001277937.1"; talon_gene "32007"; talon_transcript "84048"; talon_exon "433230"; ccdsid "CCDS24284.2"; exon_status "KNOWN"; level "2"; protein_id "ENSMUSP00000114404.1"; source "HAVANA"; tag "CCDS";
chr10	HAVANA	exon	128636641	128636790	.	-	.	gene_id "ENSMUSG00000002578.17"; transcript_id "ENSMUST00000133342.9"; gene_type "protein_coding"; gene_status "KNOWN"; gene_name "Ikzf4"; transcript_type "protein_coding"; transcript_status "KNOWN"; transcript_name "Ikzf4-201"; exon_number "6"; exon_id "ENSMUSE00001217563.1"; talon_gene "32007"; talon_transcript "84048"; talon_exon "433232"; ccdsid "CCDS24284.2"; exon_status "KNOWN"; level "2"; protein_id "ENSMUSP00000114404.1"; source "HAVANA"; tag "CCDS";
chr10	HAVANA	exon	128635790	128635921	.	-	.	gene_id "ENSMUSG00000002578.17"; transcript_id "ENSMUST00000133342.9"; gene_type "protein_coding"; gene_status "KNOWN"; gene_name "Ikzf4"; transcript_type "protein_coding"; transcript_status "KNOWN"; transcript_name "Ikzf4-201"; exon_number "7"; exon_id "ENSMUSE00001241592.1"; talon_gene "32007"; talon_transcript "84048"; talon_exon "433234"; ccdsid "CCDS24284.2"; exon_status "KNOWN"; level "2"; protein_id "ENSMUSP00000114404.1"; source "HAVANA"; tag "CCDS";
chr10	HAVANA	exon	128630843	128634811	.	-	.	gene_id "ENSMUSG00000002578.17"; transcript_id "ENSMUST00000133342.9"; gene_type "protein_coding"; gene_status "KNOWN"; gene_name "Ikzf4"; transcript_type "protein_coding"; transcript_status "KNOWN"; transcript_name "Ikzf4-201"; exon_number "8"; exon_id "ENSMUSE00001419098.1"; talon_gene "32007"; talon_transcript "84048"; talon_exon "433236"; ccdsid "CCDS24284.2"; exon_status "KNOWN"; level "2"; protein_id "ENSMUSP00000114404.1"; source "HAVANA"; tag "CCDS";
chr10	HAVANA	transcript	128632469	128645844	.	-	.	gene_id "ENSMUSG00000002578.17"; transcript_id "ENSMUST00000223162.1"; gene_name "Ikzf4"; gene_status "KNOWN"; gene_type "protein_coding"; transcript_type "nonsense_mediated_decay"; transcript_status "KNOWN"; transcript_name "Ikzf4-208"; talon_gene "32007"; talon_transcript "84050"; havana_transcript "OTTMUST00000074373.1"; level "2"; protein_id "ENSMUSP00000152663.1"; source "HAVANA"; transcript_support_level "1";
chr10	HAVANA	exon	128645721	128645844	.	-	.	gene_id "ENSMUSG00000002578.17"; transcript_id "ENSMUST00000223162.1"; gene_type "protein_coding"; gene_status "KNOWN"; gene_name "Ikzf4"; transcript_type "nonsense_mediated_decay"; transcript_status "KNOWN"; transcript_name "Ikzf4-208"; exon_number "1"; exon_id "ENSMUSE00001418165.1"; talon_gene "32007"; talon_transcript "84050"; talon_exon "433241"; exon_status "KNOWN"; level "2"; protein_id "ENSMUSP00000152663.1"; source "HAVANA";
chr10	HAVANA	exon	128643875	128643968	.	-	.	gene_id "ENSMUSG00000002578.17"; transcript_id "ENSMUST00000223162.1"; gene_type "protein_coding"; gene_status "KNOWN"; gene_name "Ikzf4"; transcript_type "nonsense_mediated_decay"; transcript_status "KNOWN"; transcript_name "Ikzf4-208"; exon_number "2"; exon_id "ENSMUSE00000434121.1"; talon_gene "32007"; talon_transcript "84050"; talon_exon "433224"; ccdsid "CCDS24284.2"; exon_status "KNOWN"; level "2"; protein_id "ENSMUSP00000114404.1"; source "HAVANA"; tag "CCDS";
chr10	HAVANA	exon	128643694	128643765	.	-	.	gene_id "ENSMUSG00000002578.17"; transcript_id "ENSMUST00000223162.1"; gene_type "protein_coding"; gene_status "KNOWN"; gene_name "Ikzf4"; transcript_type "nonsense_mediated_decay"; transcript_status "KNOWN"; transcript_name "Ikzf4-208"; exon_number "3"; exon_id "ENSMUSE00001420135.1"; talon_gene "32007"; talon_transcript "84050"; talon_exon "433243"; exon_status "KNOWN"; level "2"; protein_id "ENSMUSP00000152663.1"; source "HAVANA";
chr10	HAVANA	exon	128642629	128642733	.	-	.	gene_id "ENSMUSG00000002578.17"; transcript_id "ENSMUST00000223162.1"; gene_type "protein_coding"; gene_status "KNOWN"; gene_name "Ikzf4"; transcript_type "nonsense_mediated_decay"; transcript_status "KNOWN"; transcript_name "Ikzf4-208"; exon_number "4"; exon_id "ENSMUSE00001232957.1"; talon_gene "32007"; talon_transcript "84050"; talon_exon "433226"; ccdsid "CCDS24284.2"; exon_status "KNOWN"; level "2"; protein_id "ENSMUSP00000114404.1"; source "HAVANA"; tag "CCDS";
chr10	HAVANA	exon	128641053	128641313	.	-	.	gene_id "ENSMUSG00000002578.17"; transcript_id "ENSMUST00000223162.1"; gene_type "protein_coding"; gene_status "KNOWN"; gene_name "Ikzf4"; transcript_type "nonsense_mediated_decay"; transcript_status "KNOWN"; transcript_name "Ikzf4-208"; exon_number "5"; exon_id "ENSMUSE00001310641.1"; talon_gene "32007"; talon_transcript "84050"; talon_exon "433228"; ccdsid "CCDS24284.2"; exon_status "KNOWN"; level "2"; protein_id "ENSMUSP00000114404.1"; source "HAVANA"; tag "CCDS";
chr10	HAVANA	exon	128640141	128640308	.	-	.	gene_id "ENSMUSG00000002578.17"; transcript_id "ENSMUST00000223162.1"; gene_type "protein_coding"; gene_status "KNOWN"; gene_name "Ikzf4"; transcript_type "nonsense_mediated_decay"; transcript_status "KNOWN"; transcript_name "Ikzf4-208"; exon_number "6"; exon_id "ENSMUSE00001277937.1"; talon_gene "32007"; talon_transcript "84050"; talon_exon "433230"; ccdsid "CCDS24284.2"; exon_status "KNOWN"; level "2"; protein_id "ENSMUSP00000114404.1"; source "HAVANA"; tag "CCDS";
chr10	HAVANA	exon	128636641	128636790	.	-	.	gene_id "ENSMUSG00000002578.17"; transcript_id "ENSMUST00000223162.1"; gene_type "protein_coding"; gene_status "KNOWN"; gene_name "Ikzf4"; transcript_type "nonsense_mediated_decay"; transcript_status "KNOWN"; transcript_name "Ikzf4-208"; exon_number "7"; exon_id "ENSMUSE00001217563.1"; talon_gene "32007"; talon_transcript "84050"; talon_exon "433232"; ccdsid "CCDS24284.2"; exon_status "KNOWN"; level "2"; protein_id "ENSMUSP00000114404.1"; source "HAVANA"; tag "CCDS";
chr10	HAVANA	exon	128635790	128635921	.	-	.	gene_id "ENSMUSG00000002578.17"; transcript_id "ENSMUST00000223162.1"; gene_type "protein_coding"; gene_status "KNOWN"; gene_name "Ikzf4"; transcript_type "nonsense_mediated_decay"; transcript_status "KNOWN"; transcript_name "Ikzf4-208"; exon_number "8"; exon_id "ENSMUSE00001241592.1"; talon_gene "32007"; talon_transcript "84050"; talon_exon "433234"; ccdsid "CCDS24284.2"; exon_status "KNOWN"; level "2"; protein_id "ENSMUSP00000114404.1"; source "HAVANA"; tag "CCDS";
chr10	HAVANA	exon	128632469	128634811	.	-	.	gene_id "ENSMUSG00000002578.17"; transcript_id "ENSMUST00000223162.1"; gene_type "protein_coding"; gene_status "KNOWN"; gene_name "Ikzf4"; transcript_type "nonsense_mediated_decay"; transcript_status "KNOWN"; transcript_name "Ikzf4-208"; exon_number "9"; exon_id "ENSMUSE00000726093.3"; talon_gene "32007"; talon_transcript "84050"; talon_exon "433245"; exon_status "KNOWN"; level "2"; protein_id "ENSMUSP00000152663.1"; source "HAVANA";
chr10	HAVANA	gene	128669894	128674073	.	-	.	gene_id "ENSMUSG00000049858.8"; gene_name "Suox"; gene_status "KNOWN"; gene_type "protein_coding"; talon_gene "32010"; havana_gene "OTTMUSG00000065014.1"; level "2";
chr10	HAVANA	transcript	128669894	128674073	.	-	.	gene_id "ENSMUSG00000049858.8"; transcript_id "ENSMUST00000054764.8"; gene_name "Suox"; gene_status "KNOWN"; gene_type "protein_coding"; transcript_type "protein_coding"; transcript_status "KNOWN"; transcript_name "Suox-201"; talon_gene "32010"; talon_transcript "84058"; ccdsid "CCDS24285.1"; havana_transcript "OTTMUST00000158361.1"; level "2"; protein_id "ENSMUSP00000056195.7"; source "HAVANA"; tag "CCDS"; transcript_support_level "1";
chr10	HAVANA	exon	128673852	128674073	.	-	.	gene_id "ENSMUSG00000049858.8"; transcript_id "ENSMUST00000054764.8"; gene_type "protein_coding"; gene_status "KNOWN"; gene_name "Suox"; transcript_type "protein_coding"; transcript_status "KNOWN"; transcript_name "Suox-201"; exon_number "1"; exon_id "ENSMUSE00000665412.3"; talon_gene "32010"; talon_transcript "84058"; talon_exon "433266"; ccdsid "CCDS24285.1"; exon_status "KNOWN"; level "2"; protein_id "ENSMUSP00000056195.7"; source "HAVANA"; tag "CCDS";
chr10	HAVANA	exon	128672539	128672602	.	-	.	gene_id "ENSMUSG00000049858.8"; transcript_id "ENSMUST00000054764.8"; gene_type "protein_coding"; gene_status "KNOWN"; gene_name "Suox"; transcript_type "protein_coding"; transcript_status "KNOWN"; transcript_name "Suox-201"; exon_number "2"; exon_id "ENSMUSE00000364673.4"; talon_gene "32010"; talon_transcript "84058"; talon_exon "433268"; ccdsid "CCDS24285.1"; exon_status "KNOWN"; level "2"; protein_id "ENSMUSP00000056195.7"; source "HAVANA"; tag "CCDS";
chr10	HAVANA	exon	128672104	128672281	.	-	.	gene_id "ENSMUSG00000049858.8"; transcript_id "ENSMUST00000054764.8"; gene_type "protein_coding"; gene_status "KNOWN"; gene_name "Suox"; transcript_type "protein_coding"; transcript_status "KNOWN"; transcript_name "Suox-201"; exon_number "3"; exon_id "ENSMUSE00000376818.1"; talon_gene "32010"; talon_transcript "84058"; talon_exon "433270"; ccdsid "CCDS24285.1"; exon_status "KNOWN"; level "2"; protein_id "ENSMUSP00000056195.7"; source "HAVANA"; tag "CCDS";
chr10	HAVANA	exon	128669894	128671926	.	-	.	gene_id "ENSMUSG00000049858.8"; transcript_id "ENSMUST00000054764.8"; gene_type "protein_coding"; gene_status "KNOWN"; gene_name "Suox"; transcript_type "protein_coding"; transcript_status "KNOWN"; transcript_name "Suox-201"; exon_number "4"; exon_id "ENSMUSE00000335838.9"; talon_gene "32010"; talon_transcript "84058"; talon_exon "433272"; ccdsid "CCDS24285.1"; exon_status "KNOWN"; level "2"; protein_id "ENSMUSP00000056195.7"; source "HAVANA"; tag "CCDS";
chr10	HAVANA	gene	128677175	128696257	.	-	.	gene_id "ENSMUSG00000000711.3"; gene_name "Rab5b"; gene_status "KNOWN"; gene_type "protein_coding"; talon_gene "32011"; havana_gene "OTTMUSG00000025110.3"; level "2";
chr10	HAVANA	transcript	128677175	128696264	.	-	.	gene_id "ENSMUSG00000000711.3"; transcript_id "ENSMUST00000000727.3"; gene_name "Rab5b"; gene_status "KNOWN"; gene_type "protein_coding"; transcript_type "protein_coding"; transcript_status "KNOWN"; transcript_name "Rab5b-201"; talon_gene "32011"; talon_transcript "84059"; ccdsid "CCDS24287.1"; havana_transcript "OTTMUST00000158357.1"; level "2"; protein_id "ENSMUSP00000000727.2"; source "HAVANA"; tag "CCDS"; transcript_support_level "1";
chr10	HAVANA	exon	128696186	128696264	.	-	.	gene_id "ENSMUSG00000000711.3"; transcript_id "ENSMUST00000000727.3"; gene_type "protein_coding"; gene_status "KNOWN"; gene_name "Rab5b"; transcript_type "protein_coding"; transcript_status "KNOWN"; transcript_name "Rab5b-201"; exon_number "1"; exon_id "ENSMUSE00000444823.3"; talon_gene "32011"; talon_transcript "84059"; talon_exon "433273"; ccdsid "CCDS24287.1"; exon_status "KNOWN"; level "2"; protein_id "ENSMUSP00000000727.2"; source "HAVANA"; tag "CCDS";
chr10	HAVANA	exon	128686748	128687008	.	-	.	gene_id "ENSMUSG00000000711.3"; transcript_id "ENSMUST00000000727.3"; gene_type "protein_coding"; gene_status "KNOWN"; gene_name "Rab5b"; transcript_type "protein_coding"; transcript_status "KNOWN"; transcript_name "Rab5b-201"; exon_number "2"; exon_id "ENSMUSE00000267238.2"; talon_gene "32011"; talon_transcript "84059"; talon_exon "433275"; ccdsid "CCDS24287.1"; exon_status "KNOWN"; level "2"; protein_id "ENSMUSP00000000727.2"; source "HAVANA"; tag "CCDS";
chr10	HAVANA	exon	128683195	128683346	.	-	.	gene_id "ENSMUSG00000000711.3"; transcript_id "ENSMUST00000000727.3"; gene_type "protein_coding"; gene_status "KNOWN"; gene_name "Rab5b"; transcript_type "protein_coding"; transcript_status "KNOWN"; transcript_name "Rab5b-201"; exon_number "3"; exon_id "ENSMUSE00000573000.1"; talon_gene "32011"; talon_transcript "84059"; talon_exon "433277"; ccdsid "CCDS24287.1"; exon_status "KNOWN"; level "2"; protein_id "ENSMUSP00000000727.2"; source "HAVANA"; tag "CCDS";
chr10	HAVANA	exon	128682824	128682946	.	-	.	gene_id "ENSMUSG00000000711.3"; transcript_id "ENSMUST00000000727.3"; gene_type "protein_coding"; gene_status "KNOWN"; gene_name "Rab5b"; transcript_type "protein_coding"; transcript_status "KNOWN"; transcript_name "Rab5b-201"; exon_number "4"; exon_id "ENSMUSE00000150083.1"; talon_gene "32011"; talon_transcript "84059"; talon_exon "433279"; ccdsid "CCDS24287.1"; exon_status "KNOWN"; level "2"; protein_id "ENSMUSP00000000727.2"; source "HAVANA"; tag "CCDS";
chr10	HAVANA	exon	128681386	128681479	.	-	.	gene_id "ENSMUSG00000000711.3"; transcript_id "ENSMUST00000000727.3"; gene_type "protein_coding"; gene_status "KNOWN"; gene_name "Rab5b"; transcript_type "protein_coding"; transcript_status "KNOWN"; transcript_name "Rab5b-201"; exon_number "5"; exon_id "ENSMUSE00000572999.1"; talon_gene "32011"; talon_transcript "84059"; talon_exon "433281"; ccdsid "CCDS24287.1"; exon_status "KNOWN"; level "2"; protein_id "ENSMUSP00000000727.2"; source "HAVANA"; tag "CCDS";
chr10	HAVANA	exon	128677175	128679645	.	-	.	gene_id "ENSMUSG00000000711.3"; transcript_id "ENSMUST00000000727.3"; gene_type "protein_coding"; gene_status "KNOWN"; gene_name "Rab5b"; transcript_type "protein_coding"; transcript_status "KNOWN"; transcript_name "Rab5b-201"; exon_number "6"; exon_id "ENSMUSE00000444807.3"; talon_gene "32011"; talon_transcript "84059"; talon_exon "433283"; ccdsid "CCDS24287.1"; exon_status "KNOWN"; level "2"; protein_id "ENSMUSP00000000727.2"; source "HAVANA"; tag "CCDS";
chr10	HAVANA	transcript	128681803	128696257	.	-	.	gene_id "ENSMUSG00000000711.3"; transcript_id "ENSMUST00000220593.1"; gene_name "Rab5b"; gene_status "KNOWN"; gene_type "protein_coding"; transcript_type "retained_intron"; transcript_status "KNOWN"; transcript_name "Rab5b-202"; talon_gene "32011"; talon_transcript "84060"; havana_transcript "OTTMUST00000158358.1"; level "2"; source "HAVANA"; transcript_support_level "1";
chr10	HAVANA	exon	128696186	128696257	.	-	.	gene_id "ENSMUSG00000000711.3"; transcript_id "ENSMUST00000220593.1"; gene_type "protein_coding"; gene_status "KNOWN"; gene_name "Rab5b"; transcript_type "retained_intron"; transcript_status "KNOWN"; transcript_name "Rab5b-202"; exon_number "1"; exon_id "ENSMUSE00001418690.1"; talon_gene "32011"; talon_transcript "84060"; talon_exon "433284"; exon_status "KNOWN"; level "2"; source "HAVANA";
chr10	HAVANA	exon	128686748	128687008	.	-	.	gene_id "ENSMUSG00000000711.3"; transcript_id "ENSMUST00000220593.1"; gene_type "protein_coding"; gene_status "KNOWN"; gene_name "Rab5b"; transcript_type "retained_intron"; transcript_status "KNOWN"; transcript_name "Rab5b-202"; exon_number "2"; exon_id "ENSMUSE00000267238.2"; talon_gene "32011"; talon_transcript "84060"; talon_exon "433275"; ccdsid "CCDS24287.1"; exon_status "KNOWN"; level "2"; protein_id "ENSMUSP00000000727.2"; source "HAVANA"; tag "CCDS";
chr10	HAVANA	exon	128683195	128683346	.	-	.	gene_id "ENSMUSG00000000711.3"; transcript_id "ENSMUST00000220593.1"; gene_type "protein_coding"; gene_status "KNOWN"; gene_name "Rab5b"; transcript_type "retained_intron"; transcript_status "KNOWN"; transcript_name "Rab5b-202"; exon_number "3"; exon_id "ENSMUSE00000573000.1"; talon_gene "32011"; talon_transcript "84060"; talon_exon "433277"; ccdsid "CCDS24287.1"; exon_status "KNOWN"; level "2"; protein_id "ENSMUSP00000000727.2"; source "HAVANA"; tag "CCDS";
chr10	HAVANA	exon	128681803	128682946	.	-	.	gene_id "ENSMUSG00000000711.3"; transcript_id "ENSMUST00000220593.1"; gene_type "protein_coding"; gene_status "KNOWN"; gene_name "Rab5b"; transcript_type "retained_intron"; transcript_status "KNOWN"; transcript_name "Rab5b-202"; exon_number "4"; exon_id "ENSMUSE00001420946.1"; talon_gene "32011"; talon_transcript "84060"; talon_exon "433285"; exon_status "KNOWN"; level "2"; source "HAVANA";
chr10	HAVANA	gene	128697939	128705030	.	-	.	gene_id "ENSMUSG00000025358.16"; gene_name "Cdk2"; gene_status "KNOWN"; gene_type "protein_coding"; talon_gene "32012"; havana_gene "OTTMUSG00000065124.1"; level "2";
chr10	HAVANA	transcript	128697939	128705003	.	-	.	gene_id "ENSMUSG00000025358.16"; transcript_id "ENSMUST00000026415.8"; gene_name "Cdk2"; gene_status "KNOWN"; gene_type "protein_coding"; transcript_type "protein_coding"; transcript_status "KNOWN"; transcript_name "Cdk2-201"; talon_gene "32012"; talon_transcript "84061"; ccdsid "CCDS24288.1"; havana_transcript "OTTMUST00000158708.1"; level "2"; protein_id "ENSMUSP00000026415.7"; source "HAVANA"; tag "CCDS"; transcript_support_level "1";
chr10	HAVANA	exon	128704712	128705003	.	-	.	gene_id "ENSMUSG00000025358.16"; transcript_id "ENSMUST00000026415.8"; gene_type "protein_coding"; gene_status "KNOWN"; gene_name "Cdk2"; transcript_type "protein_coding"; transcript_status "KNOWN"; transcript_name "Cdk2-201"; exon_number "1"; exon_id "ENSMUSE00001409473.1"; talon_gene "32012"; talon_transcript "84061"; talon_exon "433286"; ccdsid "CCDS24288.1"; exon_status "KNOWN"; level "2"; protein_id "ENSMUSP00000026415.7"; source "HAVANA"; tag "CCDS";
chr10	HAVANA	exon	128703926	128704003	.	-	.	gene_id "ENSMUSG00000025358.16"; transcript_id "ENSMUST00000026415.8"; gene_type "protein_coding"; gene_status "KNOWN"; gene_name "Cdk2"; transcript_type "protein_coding"; transcript_status "KNOWN"; transcript_name "Cdk2-201"; exon_number "2"; exon_id "ENSMUSE00000150094.1"; talon_gene "32012"; talon_transcript "84061"; talon_exon "433288"; ccdsid "CCDS24288.1"; exon_status "KNOWN"; level "2"; protein_id "ENSMUSP00000026415.7"; source "HAVANA"; tag "CCDS";
chr10	HAVANA	exon	128703707	128703827	.	-	.	gene_id "ENSMUSG00000025358.16"; transcript_id "ENSMUST00000026415.8"; gene_type "protein_coding"; gene_status "KNOWN"; gene_name "Cdk2"; transcript_type "protein_coding"; transcript_status "KNOWN"; transcript_name "Cdk2-201"; exon_number "3"; exon_id "ENSMUSE00000150091.1"; talon_gene "32012"; talon_transcript "84061"; talon_exon "433290"; ccdsid "CCDS24288.1"; exon_status "KNOWN"; level "2"; protein_id "ENSMUSP00000026415.7"; source "HAVANA"; tag "CCDS";
chr10	HAVANA	exon	128702413	128702583	.	-	.	gene_id "ENSMUSG00000025358.16"; transcript_id "ENSMUST00000026415.8"; gene_type "protein_coding"; gene_status "KNOWN"; gene_name "Cdk2"; transcript_type "protein_coding"; transcript_status "KNOWN"; transcript_name "Cdk2-201"; exon_number "4"; exon_id "ENSMUSE00000150087.1"; talon_gene "32012"; talon_transcript "84061"; talon_exon "433292"; ccdsid "CCDS24288.1"; exon_status "KNOWN"; level "2"; protein_id "ENSMUSP00000026415.7"; source "HAVANA"; tag "CCDS";
chr10	HAVANA	exon	128701343	128701444	.	-	.	gene_id "ENSMUSG00000025358.16"; transcript_id "ENSMUST00000026415.8"; gene_type "protein_coding"; gene_status "KNOWN"; gene_name "Cdk2"; transcript_type "protein_coding"; transcript_status "KNOWN"; transcript_name "Cdk2-201"; exon_number "5"; exon_id "ENSMUSE00000494927.1"; talon_gene "32012"; talon_transcript "84061"; talon_exon "433294"; ccdsid "CCDS24288.1"; exon_status "KNOWN"; level "2"; protein_id "ENSMUSP00000026415.7"; source "HAVANA"; tag "CCDS";
chr10	HAVANA	exon	128699472	128699675	.	-	.	gene_id "ENSMUSG00000025358.16"; transcript_id "ENSMUST00000026415.8"; gene_type "protein_coding"; gene_status "KNOWN"; gene_name "Cdk2"; transcript_type "protein_coding"; transcript_status "KNOWN"; transcript_name "Cdk2-201"; exon_number "6"; exon_id "ENSMUSE00000150095.1"; talon_gene "32012"; talon_transcript "84061"; talon_exon "433296"; ccdsid "CCDS24288.1"; exon_status "KNOWN"; level "2"; protein_id "ENSMUSP00000026415.7"; source "HAVANA"; tag "CCDS";
chr10	HAVANA	exon	128697939	128699210	.	-	.	gene_id "ENSMUSG00000025358.16"; transcript_id "ENSMUST00000026415.8"; gene_type "protein_coding"; gene_status "KNOWN"; gene_name "Cdk2"; transcript_type "protein_coding"; transcript_status "KNOWN"; transcript_name "Cdk2-201"; exon_number "7"; exon_id "ENSMUSE00000392751.5"; talon_gene "32012"; talon_transcript "84061"; talon_exon "433298"; ccdsid "CCDS24288.1"; exon_status "KNOWN"; level "2"; protein_id "ENSMUSP00000026415.7"; source "HAVANA"; tag "CCDS";
chr10	HAVANA	transcript	128697944	128705030	.	-	.	gene_id "ENSMUSG00000025358.16"; transcript_id "ENSMUST00000026416.14"; gene_name "Cdk2"; gene_status "KNOWN"; gene_type "protein_coding"; transcript_type "protein_coding"; transcript_status "KNOWN"; transcript_name "Cdk2-202"; talon_gene "32012"; talon_transcript "84062"; ccdsid "CCDS24289.1"; havana_transcript "OTTMUST00000158709.1"; level "2"; protein_id "ENSMUSP00000026416.7"; source "HAVANA"; tag "CCDS"; transcript_support_level "1";
chr10	HAVANA	exon	128704712	128705030	.	-	.	gene_id "ENSMUSG00000025358.16"; transcript_id "ENSMUST00000026416.14"; gene_type "protein_coding"; gene_status "KNOWN"; gene_name "Cdk2"; transcript_type "protein_coding"; transcript_status "KNOWN"; transcript_name "Cdk2-202"; exon_number "1"; exon_id "ENSMUSE00000150092.7"; talon_gene "32012"; talon_transcript "84062"; talon_exon "433299"; ccdsid "CCDS24289.1"; exon_status "KNOWN"; level "2"; protein_id "ENSMUSP00000026416.7"; source "HAVANA"; tag "CCDS";
chr10	HAVANA	exon	128703926	128704003	.	-	.	gene_id "ENSMUSG00000025358.16"; transcript_id "ENSMUST00000026416.14"; gene_type "protein_coding"; gene_status "KNOWN"; gene_name "Cdk2"; transcript_type "protein_coding"; transcript_status "KNOWN"; transcript_name "Cdk2-202"; exon_number "2"; exon_id "ENSMUSE00000150094.1"; talon_gene "32012"; talon_transcript "84062"; talon_exon "433288"; ccdsid "CCDS24288.1"; exon_status "KNOWN"; level "2"; protein_id "ENSMUSP00000026415.7"; source "HAVANA"; tag "CCDS";
chr10	HAVANA	exon	128703707	128703827	.	-	.	gene_id "ENSMUSG00000025358.16"; transcript_id "ENSMUST00000026416.14"; gene_type "protein_coding"; gene_status "KNOWN"; gene_name "Cdk2"; transcript_type "protein_coding"; transcript_status "KNOWN"; transcript_name "Cdk2-202"; exon_number "3"; exon_id "ENSMUSE00000150091.1"; talon_gene "32012"; talon_transcript "84062"; talon_exon "433290"; ccdsid "CCDS24288.1"; exon_status "KNOWN"; level "2"; protein_id "ENSMUSP00000026415.7"; source "HAVANA"; tag "CCDS";
chr10	HAVANA	exon	128702413	128702583	.	-	.	gene_id "ENSMUSG00000025358.16"; transcript_id "ENSMUST00000026416.14"; gene_type "protein_coding"; gene_status "KNOWN"; gene_name "Cdk2"; transcript_type "protein_coding"; transcript_status "KNOWN"; transcript_name "Cdk2-202"; exon_number "4"; exon_id "ENSMUSE00000150087.1"; talon_gene "32012"; talon_transcript "84062"; talon_exon "433292"; ccdsid "CCDS24288.1"; exon_status "KNOWN"; level "2"; protein_id "ENSMUSP00000026415.7"; source "HAVANA"; tag "CCDS";
chr10	HAVANA	exon	128701343	128701444	.	-	.	gene_id "ENSMUSG00000025358.16"; transcript_id "ENSMUST00000026416.14"; gene_type "protein_coding"; gene_status "KNOWN"; gene_name "Cdk2"; transcript_type "protein_coding"; transcript_status "KNOWN"; transcript_name "Cdk2-202"; exon_number "5"; exon_id "ENSMUSE00000494927.1"; talon_gene "32012"; talon_transcript "84062"; talon_exon "433294"; ccdsid "CCDS24288.1"; exon_status "KNOWN"; level "2"; protein_id "ENSMUSP00000026415.7"; source "HAVANA"; tag "CCDS";
chr10	HAVANA	exon	128699976	128700119	.	-	.	gene_id "ENSMUSG00000025358.16"; transcript_id "ENSMUST00000026416.14"; gene_type "protein_coding"; gene_status "KNOWN"; gene_name "Cdk2"; transcript_type "protein_coding"; transcript_status "KNOWN"; transcript_name "Cdk2-202"; exon_number "6"; exon_id "ENSMUSE00000150090.1"; talon_gene "32012"; talon_transcript "84062"; talon_exon "433301"; ccdsid "CCDS24289.1"; exon_status "KNOWN"; level "2"; protein_id "ENSMUSP00000026416.7"; source "HAVANA"; tag "CCDS";
chr10	HAVANA	exon	128699472	128699675	.	-	.	gene_id "ENSMUSG00000025358.16"; transcript_id "ENSMUST00000026416.14"; gene_type "protein_coding"; gene_status "KNOWN"; gene_name "Cdk2"; transcript_type "protein_coding"; transcript_status "KNOWN"; transcript_name "Cdk2-202"; exon_number "7"; exon_id "ENSMUSE00000150095.1"; talon_gene "32012"; talon_transcript "84062"; talon_exon "433296"; ccdsid "CCDS24288.1"; exon_status "KNOWN"; level "2"; protein_id "ENSMUSP00000026415.7"; source "HAVANA"; tag "CCDS";
chr10	HAVANA	exon	128697944	128699210	.	-	.	gene_id "ENSMUSG00000025358.16"; transcript_id "ENSMUST00000026416.14"; gene_type "protein_coding"; gene_status "KNOWN"; gene_name "Cdk2"; transcript_type "protein_coding"; transcript_status "KNOWN"; transcript_name "Cdk2-202"; exon_number "8"; exon_id "ENSMUSE00001411060.1"; talon_gene "32012"; talon_transcript "84062"; talon_exon "433303"; ccdsid "CCDS24289.1"; exon_status "KNOWN"; level "2"; protein_id "ENSMUSP00000026416.7"; source "HAVANA"; tag "CCDS";
chr10	HAVANA	gene	128706258	128720238	.	+	.	gene_id "ENSMUSG00000025359.10"; gene_name "Pmel"; gene_status "KNOWN"; gene_type "protein_coding"; talon_gene "32013"; havana_gene "OTTMUSG00000065125.1"; level "2";
chr10	HAVANA	transcript	128706258	128720238	.	+	.	gene_id "ENSMUSG00000025359.10"; transcript_id "ENSMUST00000054125.8"; gene_name "Pmel"; gene_status "KNOWN"; gene_type "protein_coding"; transcript_type "protein_coding"; transcript_status "KNOWN"; transcript_name "Pmel-201"; talon_gene "32013"; talon_transcript "84070"; ccdsid "CCDS36091.1"; havana_transcript "OTTMUST00000158717.1"; level "2"; protein_id "ENSMUSP00000051869.7"; source "HAVANA"; tag "CCDS"; transcript_support_level "1";
chr10	HAVANA	exon	128706258	128706358	.	+	.	gene_id "ENSMUSG00000025359.10"; transcript_id "ENSMUST00000054125.8"; gene_type "protein_coding"; gene_status "KNOWN"; gene_name "Pmel"; transcript_type "protein_coding"; transcript_status "KNOWN"; transcript_name "Pmel-201"; exon_number "1"; exon_id "ENSMUSE00000367054.1"; talon_gene "32013"; talon_transcript "84070"; talon_exon "433329"; ccdsid "CCDS36091.1"; exon_status "KNOWN"; level "2"; protein_id "ENSMUSP00000051869.7"; source "HAVANA"; tag "CCDS";
chr10	HAVANA	exon	128714045	128714155	.	+	.	gene_id "ENSMUSG00000025359.10"; transcript_id "ENSMUST00000054125.8"; gene_type "protein_coding"; gene_status "KNOWN"; gene_name "Pmel"; transcript_type "protein_coding"; transcript_status "KNOWN"; transcript_name "Pmel-201"; exon_number "2"; exon_id "ENSMUSE00000150107.1"; talon_gene "32013"; talon_transcript "84070"; talon_exon "433319"; ccdsid "CCDS36091.1"; exon_status "KNOWN"; level "2"; protein_id "ENSMUSP00000151602.1"; source "HAVANA"; tag "cds_end_NF";
chr10	HAVANA	exon	128714282	128714428	.	+	.	gene_id "ENSMUSG00000025359.10"; transcript_id "ENSMUST00000054125.8"; gene_type "protein_coding"; gene_status "KNOWN"; gene_name "Pmel"; transcript_type "protein_coding"; transcript_status "KNOWN"; transcript_name "Pmel-201"; exon_number "3"; exon_id "ENSMUSE00000150097.3"; talon_gene "32013"; talon_transcript "84070"; talon_exon "433321"; ccdsid "CCDS36091.1"; exon_status "KNOWN"; level "2"; protein_id "ENSMUSP00000151602.1"; source "HAVANA"; tag "cds_end_NF";
chr10	HAVANA	exon	128715221	128715355	.	+	.	gene_id "ENSMUSG00000025359.10"; transcript_id "ENSMUST00000054125.8"; gene_type "protein_coding"; gene_status "KNOWN"; gene_name "Pmel"; transcript_type "protein_coding"; transcript_status "KNOWN"; transcript_name "Pmel-201"; exon_number "4"; exon_id "ENSMUSE00000150099.3"; talon_gene "32013"; talon_transcript "84070"; talon_exon "433323"; ccdsid "CCDS36091.1"; exon_status "KNOWN"; level "2"; protein_id "ENSMUSP00000151602.1"; source "HAVANA"; tag "cds_end_NF";
chr10	HAVANA	exon	128715527	128715688	.	+	.	gene_id "ENSMUSG00000025359.10"; transcript_id "ENSMUST00000054125.8"; gene_type "protein_coding"; gene_status "KNOWN"; gene_name "Pmel"; transcript_type "protein_coding"; transcript_status "KNOWN"; transcript_name "Pmel-201"; exon_number "5"; exon_id "ENSMUSE00000150105.1"; talon_gene "32013"; talon_transcript "84070"; talon_exon "433330"; ccdsid "CCDS36091.1"; exon_status "KNOWN"; level "2"; protein_id "ENSMUSP00000051869.7"; source "HAVANA"; tag "CCDS";
chr10	HAVANA	exon	128715927	128716550	.	+	.	gene_id "ENSMUSG00000025359.10"; transcript_id "ENSMUST00000054125.8"; gene_type "protein_coding"; gene_status "KNOWN"; gene_name "Pmel"; transcript_type "protein_coding"; transcript_status "KNOWN"; transcript_name "Pmel-201"; exon_number "6"; exon_id "ENSMUSE00000150106.1"; talon_gene "32013"; talon_transcript "84070"; talon_exon "433332"; ccdsid "CCDS36091.1"; exon_status "KNOWN"; level "2"; protein_id "ENSMUSP00000051869.7"; source "HAVANA"; tag "CCDS";
chr10	HAVANA	exon	128717751	128717867	.	+	.	gene_id "ENSMUSG00000025359.10"; transcript_id "ENSMUST00000054125.8"; gene_type "protein_coding"; gene_status "KNOWN"; gene_name "Pmel"; transcript_type "protein_coding"; transcript_status "KNOWN"; transcript_name "Pmel-201"; exon_number "7"; exon_id "ENSMUSE00000150100.1"; talon_gene "32013"; talon_transcript "84070"; talon_exon "433334"; ccdsid "CCDS36091.1"; exon_status "KNOWN"; level "2"; protein_id "ENSMUSP00000051869.7"; source "HAVANA"; tag "CCDS";
chr10	HAVANA	exon	128718058	128718142	.	+	.	gene_id "ENSMUSG00000025359.10"; transcript_id "ENSMUST00000054125.8"; gene_type "protein_coding"; gene_status "KNOWN"; gene_name "Pmel"; transcript_type "protein_coding"; transcript_status "KNOWN"; transcript_name "Pmel-201"; exon_number "8"; exon_id "ENSMUSE00000150104.1"; talon_gene "32013"; talon_transcript "84070"; talon_exon "433336"; ccdsid "CCDS36091.1"; exon_status "KNOWN"; level "2"; protein_id "ENSMUSP00000051869.7"; source "HAVANA"; tag "CCDS";
chr10	HAVANA	exon	128718598	128718803	.	+	.	gene_id "ENSMUSG00000025359.10"; transcript_id "ENSMUST00000054125.8"; gene_type "protein_coding"; gene_status "KNOWN"; gene_name "Pmel"; transcript_type "protein_coding"; transcript_status "KNOWN"; transcript_name "Pmel-201"; exon_number "9"; exon_id "ENSMUSE00000150103.1"; talon_gene "32013"; talon_transcript "84070"; talon_exon "433338"; ccdsid "CCDS36091.1"; exon_status "KNOWN"; level "2"; protein_id "ENSMUSP00000051869.7"; source "HAVANA"; tag "CCDS";
chr10	HAVANA	exon	128718900	128718987	.	+	.	gene_id "ENSMUSG00000025359.10"; transcript_id "ENSMUST00000054125.8"; gene_type "protein_coding"; gene_status "KNOWN"; gene_name "Pmel"; transcript_type "protein_coding"; transcript_status "KNOWN"; transcript_name "Pmel-201"; exon_number "10"; exon_id "ENSMUSE00000378287.1"; talon_gene "32013"; talon_transcript "84070"; talon_exon "433340"; ccdsid "CCDS36091.1"; exon_status "KNOWN"; level "2"; protein_id "ENSMUSP00000051869.7"; source "HAVANA"; tag "CCDS";
chr10	HAVANA	exon	128719885	128720238	.	+	.	gene_id "ENSMUSG00000025359.10"; transcript_id "ENSMUST00000054125.8"; gene_type "protein_coding"; gene_status "KNOWN"; gene_name "Pmel"; transcript_type "protein_coding"; transcript_status "KNOWN"; transcript_name "Pmel-201"; exon_number "11"; exon_id "ENSMUSE00000414423.6"; talon_gene "32013"; talon_transcript "84070"; talon_exon "433342"; ccdsid "CCDS36091.1"; exon_status "KNOWN"; level "2"; protein_id "ENSMUSP00000051869.7"; source "HAVANA"; tag "CCDS";
chr10	HAVANA	gene	128720134	128744075	.	-	.	gene_id "ENSMUSG00000025357.8"; gene_name "Dgka"; gene_status "KNOWN"; gene_type "protein_coding"; talon_gene "32014"; havana_gene "OTTMUSG00000065126.1"; level "2";
chr10	HAVANA	transcript	128720134	128744075	.	-	.	gene_id "ENSMUSG00000025357.8"; transcript_id "ENSMUST00000026414.8"; gene_name "Dgka"; gene_status "KNOWN"; gene_type "protein_coding"; transcript_type "protein_coding"; transcript_status "KNOWN"; transcript_name "Dgka-201"; talon_gene "32014"; talon_transcript "84071"; ccdsid "CCDS24290.1"; havana_transcript "OTTMUST00000158718.1"; level "2"; protein_id "ENSMUSP00000026414.7"; source "HAVANA"; tag "CCDS"; transcript_support_level "1";
chr10	HAVANA	exon	128743796	128744075	.	-	.	gene_id "ENSMUSG00000025357.8"; transcript_id "ENSMUST00000026414.8"; gene_type "protein_coding"; gene_status "KNOWN"; gene_name "Dgka"; transcript_type "protein_coding"; transcript_status "KNOWN"; transcript_name "Dgka-201"; exon_number "1"; exon_id "ENSMUSE00000150060.2"; talon_gene "32014"; talon_transcript "84071"; talon_exon "433343"; ccdsid "CCDS24290.1"; exon_status "KNOWN"; level "2"; protein_id "ENSMUSP00000026414.7"; source "HAVANA"; tag "CCDS";
chr10	HAVANA	exon	128737009	128737144	.	-	.	gene_id "ENSMUSG00000025357.8"; transcript_id "ENSMUST00000026414.8"; gene_type "protein_coding"; gene_status "KNOWN"; gene_name "Dgka"; transcript_type "protein_coding"; transcript_status "KNOWN"; transcript_name "Dgka-201"; exon_number "2"; exon_id "ENSMUSE00000150064.1"; talon_gene "32014"; talon_transcript "84071"; talon_exon "433345"; ccdsid "CCDS24290.1"; exon_status "KNOWN"; level "2"; protein_id "ENSMUSP00000026414.7"; source "HAVANA"; tag "CCDS";
chr10	HAVANA	exon	128736645	128736718	.	-	.	gene_id "ENSMUSG00000025357.8"; transcript_id "ENSMUST00000026414.8"; gene_type "protein_coding"; gene_status "KNOWN"; gene_name "Dgka"; transcript_type "protein_coding"; transcript_status "KNOWN"; transcript_name "Dgka-201"; exon_number "3"; exon_id "ENSMUSE00000150074.1"; talon_gene "32014"; talon_transcript "84071"; talon_exon "433347"; ccdsid "CCDS24290.1"; exon_status "KNOWN"; level "2"; protein_id "ENSMUSP00000026414.7"; source "HAVANA"; tag "CCDS";
chr10	HAVANA	exon	128736141	128736276	.	-	.	gene_id "ENSMUSG00000025357.8"; transcript_id "ENSMUST00000026414.8"; gene_type "protein_coding"; gene_status "KNOWN"; gene_name "Dgka"; transcript_type "protein_coding"; transcript_status "KNOWN"; transcript_name "Dgka-201"; exon_number "4"; exon_id "ENSMUSE00000150062.1"; talon_gene "32014"; talon_transcript "84071"; talon_exon "433349"; ccdsid "CCDS24290.1"; exon_status "KNOWN"; level "2"; protein_id "ENSMUSP00000026414.7"; source "HAVANA"; tag "CCDS";
chr10	HAVANA	exon	128735831	128735908	.	-	.	gene_id "ENSMUSG00000025357.8"; transcript_id "ENSMUST00000026414.8"; gene_type "protein_coding"; gene_status "KNOWN"; gene_name "Dgka"; transcript_type "protein_coding"; transcript_status "KNOWN"; transcript_name "Dgka-201"; exon_number "5"; exon_id "ENSMUSE00000150069.1"; talon_gene "32014"; talon_transcript "84071"; talon_exon "433351"; ccdsid "CCDS24290.1"; exon_status "KNOWN"; level "2"; protein_id "ENSMUSP00000026414.7"; source "HAVANA"; tag "CCDS";
chr10	HAVANA	exon	128734088	128734137	.	-	.	gene_id "ENSMUSG00000025357.8"; transcript_id "ENSMUST00000026414.8"; gene_type "protein_coding"; gene_status "KNOWN"; gene_name "Dgka"; transcript_type "protein_coding"; transcript_status "KNOWN"; transcript_name "Dgka-201"; exon_number "6"; exon_id "ENSMUSE00000150065.1"; talon_gene "32014"; talon_transcript "84071"; talon_exon "433353"; ccdsid "CCDS24290.1"; exon_status "KNOWN"; level "2"; protein_id "ENSMUSP00000026414.7"; source "HAVANA"; tag "CCDS";
chr10	HAVANA	exon	128733565	128733639	.	-	.	gene_id "ENSMUSG00000025357.8"; transcript_id "ENSMUST00000026414.8"; gene_type "protein_coding"; gene_status "KNOWN"; gene_name "Dgka"; transcript_type "protein_coding"; transcript_status "KNOWN"; transcript_name "Dgka-201"; exon_number "7"; exon_id "ENSMUSE00000150076.1"; talon_gene "32014"; talon_transcript "84071"; talon_exon "433355"; ccdsid "CCDS24290.1"; exon_status "KNOWN"; level "2"; protein_id "ENSMUSP00000026414.7"; source "HAVANA"; tag "CCDS";
chr10	HAVANA	exon	128733265	128733384	.	-	.	gene_id "ENSMUSG00000025357.8"; transcript_id "ENSMUST00000026414.8"; gene_type "protein_coding"; gene_status "KNOWN"; gene_name "Dgka"; transcript_type "protein_coding"; transcript_status "KNOWN"; transcript_name "Dgka-201"; exon_number "8"; exon_id "ENSMUSE00000150075.1"; talon_gene "32014"; talon_transcript "84071"; talon_exon "433357"; ccdsid "CCDS24290.1"; exon_status "KNOWN"; level "2"; protein_id "ENSMUSP00000026414.7"; source "HAVANA"; tag "CCDS";
chr10	HAVANA	exon	128732983	128733097	.	-	.	gene_id "ENSMUSG00000025357.8"; transcript_id "ENSMUST00000026414.8"; gene_type "protein_coding"; gene_status "KNOWN"; gene_name "Dgka"; transcript_type "protein_coding"; transcript_status "KNOWN"; transcript_name "Dgka-201"; exon_number "9"; exon_id "ENSMUSE00000150063.1"; talon_gene "32014"; talon_transcript "84071"; talon_exon "433359"; ccdsid "CCDS24290.1"; exon_status "KNOWN"; level "2"; protein_id "ENSMUSP00000026414.7"; source "HAVANA"; tag "CCDS";
chr10	HAVANA	exon	128731324	128731412	.	-	.	gene_id "ENSMUSG00000025357.8"; transcript_id "ENSMUST00000026414.8"; gene_type "protein_coding"; gene_status "KNOWN"; gene_name "Dgka"; transcript_type "protein_coding"; transcript_status "KNOWN"; transcript_name "Dgka-201"; exon_number "10"; exon_id "ENSMUSE00000150080.1"; talon_gene "32014"; talon_transcript "84071"; talon_exon "433361"; ccdsid "CCDS24290.1"; exon_status "KNOWN"; level "2"; protein_id "ENSMUSP00000026414.7"; source "HAVANA"; tag "CCDS";
chr10	HAVANA	exon	128731068	128731187	.	-	.	gene_id "ENSMUSG00000025357.8"; transcript_id "ENSMUST00000026414.8"; gene_type "protein_coding"; gene_status "KNOWN"; gene_name "Dgka"; transcript_type "protein_coding"; transcript_status "KNOWN"; transcript_name "Dgka-201"; exon_number "11"; exon_id "ENSMUSE00000150072.1"; talon_gene "32014"; talon_transcript "84071"; talon_exon "433363"; ccdsid "CCDS24290.1"; exon_status "KNOWN"; level "2"; protein_id "ENSMUSP00000026414.7"; source "HAVANA"; tag "CCDS";
chr10	HAVANA	exon	128730605	128730703	.	-	.	gene_id "ENSMUSG00000025357.8"; transcript_id "ENSMUST00000026414.8"; gene_type "protein_coding"; gene_status "KNOWN"; gene_name "Dgka"; transcript_type "protein_coding"; transcript_status "KNOWN"; transcript_name "Dgka-201"; exon_number "12"; exon_id "ENSMUSE00000150081.1"; talon_gene "32014"; talon_transcript "84071"; talon_exon "433365"; ccdsid "CCDS24290.1"; exon_status "KNOWN"; level "2"; protein_id "ENSMUSP00000026414.7"; source "HAVANA"; tag "CCDS";
chr10	HAVANA	exon	128730191	128730259	.	-	.	gene_id "ENSMUSG00000025357.8"; transcript_id "ENSMUST00000026414.8"; gene_type "protein_coding"; gene_status "KNOWN"; gene_name "Dgka"; transcript_type "protein_coding"; transcript_status "KNOWN"; transcript_name "Dgka-201"; exon_number "13"; exon_id "ENSMUSE00000150070.1"; talon_gene "32014"; talon_transcript "84071"; talon_exon "433367"; ccdsid "CCDS24290.1"; exon_status "KNOWN"; level "2"; protein_id "ENSMUSP00000026414.7"; source "HAVANA"; tag "CCDS";
chr10	HAVANA	exon	128729875	128729948	.	-	.	gene_id "ENSMUSG00000025357.8"; transcript_id "ENSMUST00000026414.8"; gene_type "protein_coding"; gene_status "KNOWN"; gene_name "Dgka"; transcript_type "protein_coding"; transcript_status "KNOWN"; transcript_name "Dgka-201"; exon_number "14"; exon_id "ENSMUSE00000150077.1"; talon_gene "32014"; talon_transcript "84071"; talon_exon "433369"; ccdsid "CCDS24290.1"; exon_status "KNOWN"; level "2"; protein_id "ENSMUSP00000026414.7"; source "HAVANA"; tag "CCDS";
chr10	HAVANA	exon	128729599	128729670	.	-	.	gene_id "ENSMUSG00000025357.8"; transcript_id "ENSMUST00000026414.8"; gene_type "protein_coding"; gene_status "KNOWN"; gene_name "Dgka"; transcript_type "protein_coding"; transcript_status "KNOWN"; transcript_name "Dgka-201"; exon_number "15"; exon_id "ENSMUSE00000150079.1"; talon_gene "32014"; talon_transcript "84071"; talon_exon "433371"; ccdsid "CCDS24290.1"; exon_status "KNOWN"; level "2"; protein_id "ENSMUSP00000026414.7"; source "HAVANA"; tag "CCDS";
chr10	HAVANA	exon	128728256	128728341	.	-	.	gene_id "ENSMUSG00000025357.8"; transcript_id "ENSMUST00000026414.8"; gene_type "protein_coding"; gene_status "KNOWN"; gene_name "Dgka"; transcript_type "protein_coding"; transcript_status "KNOWN"; transcript_name "Dgka-201"; exon_number "16"; exon_id "ENSMUSE00000150068.1"; talon_gene "32014"; talon_transcript "84071"; talon_exon "433373"; ccdsid "CCDS24290.1"; exon_status "KNOWN"; level "2"; protein_id "ENSMUSP00000026414.7"; source "HAVANA"; tag "CCDS";
chr10	HAVANA	exon	128728068	128728157	.	-	.	gene_id "ENSMUSG00000025357.8"; transcript_id "ENSMUST00000026414.8"; gene_type "protein_coding"; gene_status "KNOWN"; gene_name "Dgka"; transcript_type "protein_coding"; transcript_status "KNOWN"; transcript_name "Dgka-201"; exon_number "17"; exon_id "ENSMUSE00000150073.1"; talon_gene "32014"; talon_transcript "84071"; talon_exon "433375"; ccdsid "CCDS24290.1"; exon_status "KNOWN"; level "2"; protein_id "ENSMUSP00000026414.7"; source "HAVANA"; tag "CCDS";
chr10	HAVANA	exon	128723519	128723679	.	-	.	gene_id "ENSMUSG00000025357.8"; transcript_id "ENSMUST00000026414.8"; gene_type "protein_coding"; gene_status "KNOWN"; gene_name "Dgka"; transcript_type "protein_coding"; transcript_status "KNOWN"; transcript_name "Dgka-201"; exon_number "18"; exon_id "ENSMUSE00000150078.2"; talon_gene "32014"; talon_transcript "84071"; talon_exon "433377"; ccdsid "CCDS24290.1"; exon_status "KNOWN"; level "2"; protein_id "ENSMUSP00000026414.7"; source "HAVANA"; tag "CCDS";
chr10	HAVANA	exon	128723185	128723249	.	-	.	gene_id "ENSMUSG00000025357.8"; transcript_id "ENSMUST00000026414.8"; gene_type "protein_coding"; gene_status "KNOWN"; gene_name "Dgka"; transcript_type "protein_coding"; transcript_status "KNOWN"; transcript_name "Dgka-201"; exon_number "19"; exon_id "ENSMUSE00000572971.1"; talon_gene "32014"; talon_transcript "84071"; talon_exon "433379"; ccdsid "CCDS24290.1"; exon_status "KNOWN"; level "2"; protein_id "ENSMUSP00000026414.7"; source "HAVANA"; tag "CCDS";
chr10	HAVANA	exon	128722454	128722544	.	-	.	gene_id "ENSMUSG00000025357.8"; transcript_id "ENSMUST00000026414.8"; gene_type "protein_coding"; gene_status "KNOWN"; gene_name "Dgka"; transcript_type "protein_coding"; transcript_status "KNOWN"; transcript_name "Dgka-201"; exon_number "20"; exon_id "ENSMUSE00000150061.1"; talon_gene "32014"; talon_transcript "84071"; talon_exon "433381"; ccdsid "CCDS24290.1"; exon_status "KNOWN"; level "2"; protein_id "ENSMUSP00000026414.7"; source "HAVANA"; tag "CCDS";
chr10	HAVANA	exon	128721178	128721376	.	-	.	gene_id "ENSMUSG00000025357.8"; transcript_id "ENSMUST00000026414.8"; gene_type "protein_coding"; gene_status "KNOWN"; gene_name "Dgka"; transcript_type "protein_coding"; transcript_status "KNOWN"; transcript_name "Dgka-201"; exon_number "21"; exon_id "ENSMUSE00000150066.1"; talon_gene "32014"; talon_transcript "84071"; talon_exon "433383"; ccdsid "CCDS24290.1"; exon_status "KNOWN"; level "2"; protein_id "ENSMUSP00000026414.7"; source "HAVANA"; tag "CCDS";
chr10	HAVANA	exon	128720952	128721072	.	-	.	gene_id "ENSMUSG00000025357.8"; transcript_id "ENSMUST00000026414.8"; gene_type "protein_coding"; gene_status "KNOWN"; gene_name "Dgka"; transcript_type "protein_coding"; transcript_status "KNOWN"; transcript_name "Dgka-201"; exon_number "22"; exon_id "ENSMUSE00000150071.1"; talon_gene "32014"; talon_transcript "84071"; talon_exon "433385"; ccdsid "CCDS24290.1"; exon_status "KNOWN"; level "2"; protein_id "ENSMUSP00000026414.7"; source "HAVANA"; tag "CCDS";
chr10	HAVANA	exon	128720717	128720777	.	-	.	gene_id "ENSMUSG00000025357.8"; transcript_id "ENSMUST00000026414.8"; gene_type "protein_coding"; gene_status "KNOWN"; gene_name "Dgka"; transcript_type "protein_coding"; transcript_status "KNOWN"; transcript_name "Dgka-201"; exon_number "23"; exon_id "ENSMUSE00000150059.1"; talon_gene "32014"; talon_transcript "84071"; talon_exon "433387"; ccdsid "CCDS24290.1"; exon_status "KNOWN"; level "2"; protein_id "ENSMUSP00000026414.7"; source "HAVANA"; tag "CCDS";
chr10	HAVANA	exon	128720134	128720506	.	-	.	gene_id "ENSMUSG00000025357.8"; transcript_id "ENSMUST00000026414.8"; gene_type "protein_coding"; gene_status "KNOWN"; gene_name "Dgka"; transcript_type "protein_coding"; transcript_status "KNOWN"; transcript_name "Dgka-201"; exon_number "24"; exon_id "ENSMUSE00000378975.8"; talon_gene "32014"; talon_transcript "84071"; talon_exon "433389"; ccdsid "CCDS24290.1"; exon_status "KNOWN"; level "2"; protein_id "ENSMUSP00000026414.7"; source "HAVANA"; tag "CCDS";
chr10	HAVANA	gene	128747889	128766564	.	+	.	gene_id "ENSMUSG00000064030.15"; gene_name "Pym1"; gene_status "KNOWN"; gene_type "protein_coding"; talon_gene "32015"; havana_gene "OTTMUSG00000065127.1"; level "2";
chr10	HAVANA	transcript	128747889	128766563	.	+	.	gene_id "ENSMUSG00000064030.15"; transcript_id "ENSMUST00000163377.9"; gene_name "Pym1"; gene_status "KNOWN"; gene_type "protein_coding"; transcript_type "protein_coding"; transcript_status "KNOWN"; transcript_name "Pym1-202"; talon_gene "32015"; talon_transcript "84074"; ccdsid "CCDS48729.1"; havana_transcript "OTTMUST00000158721.1"; level "2"; protein_id "ENSMUSP00000129789.2"; source "HAVANA"; tag "CCDS"; transcript_support_level "1";
chr10	HAVANA	exon	128747889	128747998	.	+	.	gene_id "ENSMUSG00000064030.15"; transcript_id "ENSMUST00000163377.9"; gene_type "protein_coding"; gene_status "KNOWN"; gene_name "Pym1"; transcript_type "protein_coding"; transcript_status "KNOWN"; transcript_name "Pym1-202"; exon_number "1"; exon_id "ENSMUSE00000909081.2"; talon_gene "32015"; talon_transcript "84074"; talon_exon "433396"; ccdsid "CCDS48729.1"; exon_status "KNOWN"; level "2"; protein_id "ENSMUSP00000129789.2"; source "HAVANA"; tag "CCDS";
chr10	HAVANA	exon	128765147	128765240	.	+	.	gene_id "ENSMUSG00000064030.15"; transcript_id "ENSMUST00000163377.9"; gene_type "protein_coding"; gene_status "KNOWN"; gene_name "Pym1"; transcript_type "protein_coding"; transcript_status "KNOWN"; transcript_name "Pym1-202"; exon_number "2"; exon_id "ENSMUSE00000460812.1"; talon_gene "32015"; talon_transcript "84074"; talon_exon "433398"; ccdsid "CCDS48729.1"; exon_status "KNOWN"; level "2"; protein_id "ENSMUSP00000129789.2"; source "HAVANA"; tag "CCDS";
chr10	HAVANA	exon	128765610	128766563	.	+	.	gene_id "ENSMUSG00000064030.15"; transcript_id "ENSMUST00000163377.9"; gene_type "protein_coding"; gene_status "KNOWN"; gene_name "Pym1"; transcript_type "protein_coding"; transcript_status "KNOWN"; transcript_name "Pym1-202"; exon_number "3"; exon_id "ENSMUSE00001409129.1"; talon_gene "32015"; talon_transcript "84074"; talon_exon "433400"; ccdsid "CCDS48729.1"; exon_status "KNOWN"; level "2"; protein_id "ENSMUSP00000129789.2"; source "HAVANA"; tag "CCDS";
chr10	HAVANA	transcript	128748455	128766559	.	+	.	gene_id "ENSMUSG00000064030.15"; transcript_id "ENSMUST00000065210.9"; gene_name "Pym1"; gene_status "KNOWN"; gene_type "protein_coding"; transcript_type "protein_coding"; transcript_status "KNOWN"; transcript_name "Pym1-201"; talon_gene "32015"; talon_transcript "84075"; ccdsid "CCDS48730.1"; havana_transcript "OTTMUST00000158722.1"; level "2"; protein_id "ENSMUSP00000067623.8"; source "HAVANA"; tag "CCDS"; transcript_support_level "1";
chr10	HAVANA	exon	128748455	128748566	.	+	.	gene_id "ENSMUSG00000064030.15"; transcript_id "ENSMUST00000065210.9"; gene_type "protein_coding"; gene_status "KNOWN"; gene_name "Pym1"; transcript_type "protein_coding"; transcript_status "KNOWN"; transcript_name "Pym1-201"; exon_number "1"; exon_id "ENSMUSE00000572968.5"; talon_gene "32015"; talon_transcript "84075"; talon_exon "433401"; ccdsid "CCDS48730.1"; exon_status "KNOWN"; level "2"; protein_id "ENSMUSP00000067623.8"; source "HAVANA"; tag "CCDS";
chr10	HAVANA	exon	128765147	128765240	.	+	.	gene_id "ENSMUSG00000064030.15"; transcript_id "ENSMUST00000065210.9"; gene_type "protein_coding"; gene_status "KNOWN"; gene_name "Pym1"; transcript_type "protein_coding"; transcript_status "KNOWN"; transcript_name "Pym1-201"; exon_number "2"; exon_id "ENSMUSE00000460812.1"; talon_gene "32015"; talon_transcript "84075"; talon_exon "433398"; ccdsid "CCDS48729.1"; exon_status "KNOWN"; level "2"; protein_id "ENSMUSP00000129789.2"; source "HAVANA"; tag "CCDS";
chr10	HAVANA	exon	128765610	128766559	.	+	.	gene_id "ENSMUSG00000064030.15"; transcript_id "ENSMUST00000065210.9"; gene_type "protein_coding"; gene_status "KNOWN"; gene_name "Pym1"; transcript_type "protein_coding"; transcript_status "KNOWN"; transcript_name "Pym1-201"; exon_number "3"; exon_id "ENSMUSE00001408873.1"; talon_gene "32015"; talon_transcript "84075"; talon_exon "433403"; ccdsid "CCDS48730.1"; exon_status "KNOWN"; level "2"; protein_id "ENSMUSP00000067623.8"; source "HAVANA"; tag "CCDS";
chr10	HAVANA	transcript	128748528	128766564	.	+	.	gene_id "ENSMUSG00000064030.15"; transcript_id "ENSMUST00000218218.1"; gene_name "Pym1"; gene_status "KNOWN"; gene_type "protein_coding"; transcript_type "protein_coding"; transcript_status "KNOWN"; transcript_name "Pym1-203"; talon_gene "32015"; talon_transcript "84076"; havana_transcript "OTTMUST00000158723.1"; level "2"; protein_id "ENSMUSP00000151691.1"; source "HAVANA"; tag "basic"; transcript_support_level "3";
chr10	HAVANA	exon	128748528	128748566	.	+	.	gene_id "ENSMUSG00000064030.15"; transcript_id "ENSMUST00000218218.1"; gene_type "protein_coding"; gene_status "KNOWN"; gene_name "Pym1"; transcript_type "protein_coding"; transcript_status "KNOWN"; transcript_name "Pym1-203"; exon_number "1"; exon_id "ENSMUSE00001410774.1"; talon_gene "32015"; talon_transcript "84076"; talon_exon "433404"; exon_status "KNOWN"; level "2"; protein_id "ENSMUSP00000151691.1"; source "HAVANA"; tag "basic";
chr10	HAVANA	exon	128750283	128750337	.	+	.	gene_id "ENSMUSG00000064030.15"; transcript_id "ENSMUST00000218218.1"; gene_type "protein_coding"; gene_status "KNOWN"; gene_name "Pym1"; transcript_type "protein_coding"; transcript_status "KNOWN"; transcript_name "Pym1-203"; exon_number "2"; exon_id "ENSMUSE00001411507.1"; talon_gene "32015"; talon_transcript "84076"; talon_exon "433406"; exon_status "KNOWN"; level "2"; protein_id "ENSMUSP00000151691.1"; source "HAVANA"; tag "basic";
chr10	HAVANA	exon	128765147	128765240	.	+	.	gene_id "ENSMUSG00000064030.15"; transcript_id "ENSMUST00000218218.1"; gene_type "protein_coding"; gene_status "KNOWN"; gene_name "Pym1"; transcript_type "protein_coding"; transcript_status "KNOWN"; transcript_name "Pym1-203"; exon_number "3"; exon_id "ENSMUSE00000460812.1"; talon_gene "32015"; talon_transcript "84076"; talon_exon "433398"; ccdsid "CCDS48729.1"; exon_status "KNOWN"; level "2"; protein_id "ENSMUSP00000129789.2"; source "HAVANA"; tag "CCDS";
chr10	HAVANA	exon	128765610	128766564	.	+	.	gene_id "ENSMUSG00000064030.15"; transcript_id "ENSMUST00000218218.1"; gene_type "protein_coding"; gene_status "KNOWN"; gene_name "Pym1"; transcript_type "protein_coding"; transcript_status "KNOWN"; transcript_name "Pym1-203"; exon_number "4"; exon_id "ENSMUSE00001407989.1"; talon_gene "32015"; talon_transcript "84076"; talon_exon "433408"; exon_status "KNOWN"; level "2"; protein_id "ENSMUSP00000151691.1"; source "HAVANA"; tag "basic";
chr10	HAVANA	gene	128800036	128803961	.	-	.	gene_id "ENSMUSG00000047090.13"; gene_name "Tmem198b"; gene_status "KNOWN"; gene_type "protein_coding"; talon_gene "32019"; havana_gene "OTTMUSG00000033535.1"; level "2";
chr10	HAVANA	transcript	128800036	128804370	.	-	.	gene_id "ENSMUSG00000047090.13"; transcript_id "ENSMUST00000051011.13"; gene_name "Tmem198b"; gene_status "KNOWN"; gene_type "protein_coding"; transcript_type "protein_coding"; transcript_status "KNOWN"; transcript_name "Tmem198b-201"; talon_gene "32019"; talon_transcript "84082"; ccdsid "CCDS24293.1"; havana_transcript "OTTMUST00000084406.1"; level "2"; protein_id "ENSMUSP00000050451.7"; source "HAVANA"; tag "CCDS"; transcript_support_level "1";
chr10	HAVANA	exon	128804233	128804370	.	-	.	gene_id "ENSMUSG00000047090.13"; transcript_id "ENSMUST00000051011.13"; gene_type "protein_coding"; gene_status "KNOWN"; gene_name "Tmem198b"; transcript_type "protein_coding"; transcript_status "KNOWN"; transcript_name "Tmem198b-201"; exon_number "1"; exon_id "ENSMUSE00000334674.1"; talon_gene "32019"; talon_transcript "84082"; talon_exon "433435"; ccdsid "CCDS24293.1"; exon_status "KNOWN"; level "2"; protein_id "ENSMUSP00000050451.7"; source "HAVANA"; tag "CCDS";
chr10	HAVANA	exon	128803098	128803357	.	-	.	gene_id "ENSMUSG00000047090.13"; transcript_id "ENSMUST00000051011.13"; gene_type "protein_coding"; gene_status "KNOWN"; gene_name "Tmem198b"; transcript_type "protein_coding"; transcript_status "KNOWN"; transcript_name "Tmem198b-201"; exon_number "2"; exon_id "ENSMUSE00000393344.1"; talon_gene "32019"; talon_transcript "84082"; talon_exon "433437"; ccdsid "CCDS24293.1"; exon_status "KNOWN"; level "2"; protein_id "ENSMUSP00000050451.7"; source "HAVANA"; tag "CCDS";
chr10	HAVANA	exon	128801936	128802517	.	-	.	gene_id "ENSMUSG00000047090.13"; transcript_id "ENSMUST00000051011.13"; gene_type "protein_coding"; gene_status "KNOWN"; gene_name "Tmem198b"; transcript_type "protein_coding"; transcript_status "KNOWN"; transcript_name "Tmem198b-201"; exon_number "3"; exon_id "ENSMUSE00000347639.1"; talon_gene "32019"; talon_transcript "84082"; talon_exon "433439"; ccdsid "CCDS24293.1"; exon_status "KNOWN"; level "2"; protein_id "ENSMUSP00000050451.7"; source "HAVANA"; tag "CCDS";
chr10	HAVANA	exon	128801351	128801511	.	-	.	gene_id "ENSMUSG00000047090.13"; transcript_id "ENSMUST00000051011.13"; gene_type "protein_coding"; gene_status "KNOWN"; gene_name "Tmem198b"; transcript_type "protein_coding"; transcript_status "KNOWN"; transcript_name "Tmem198b-201"; exon_number "4"; exon_id "ENSMUSE00001217650.1"; talon_gene "32019"; talon_transcript "84082"; talon_exon "433441"; ccdsid "CCDS24293.1"; exon_status "KNOWN"; level "2"; protein_id "ENSMUSP00000050451.7"; source "HAVANA"; tag "CCDS";
chr10	HAVANA	exon	128800036	128801229	.	-	.	gene_id "ENSMUSG00000047090.13"; transcript_id "ENSMUST00000051011.13"; gene_type "protein_coding"; gene_status "KNOWN"; gene_name "Tmem198b"; transcript_type "protein_coding"; transcript_status "KNOWN"; transcript_name "Tmem198b-201"; exon_number "5"; exon_id "ENSMUSE00000389377.8"; talon_gene "32019"; talon_transcript "84082"; talon_exon "433443"; ccdsid "CCDS24293.1"; exon_status "KNOWN"; level "2"; protein_id "ENSMUSP00000050451.7"; source "HAVANA"; tag "CCDS";
chr10	HAVANA	transcript	128800105	128803961	.	-	.	gene_id "ENSMUSG00000047090.13"; transcript_id "ENSMUST00000152966.1"; gene_name "Tmem198b"; gene_status "KNOWN"; gene_type "protein_coding"; transcript_type "retained_intron"; transcript_status "KNOWN"; transcript_name "Tmem198b-203"; talon_gene "32019"; talon_transcript "84083"; havana_transcript "OTTMUST00000084407.1"; level "2"; source "HAVANA"; transcript_support_level "1";
chr10	HAVANA	exon	128803098	128803961	.	-	.	gene_id "ENSMUSG00000047090.13"; transcript_id "ENSMUST00000152966.1"; gene_type "protein_coding"; gene_status "KNOWN"; gene_name "Tmem198b"; transcript_type "retained_intron"; transcript_status "KNOWN"; transcript_name "Tmem198b-203"; exon_number "1"; exon_id "ENSMUSE00000808492.1"; talon_gene "32019"; talon_transcript "84083"; talon_exon "433444"; exon_status "KNOWN"; level "2"; source "HAVANA";
chr10	HAVANA	exon	128801351	128802517	.	-	.	gene_id "ENSMUSG00000047090.13"; transcript_id "ENSMUST00000152966.1"; gene_type "protein_coding"; gene_status "KNOWN"; gene_name "Tmem198b"; transcript_type "retained_intron"; transcript_status "KNOWN"; transcript_name "Tmem198b-203"; exon_number "2"; exon_id "ENSMUSE00000751630.1"; talon_gene "32019"; talon_transcript "84083"; talon_exon "433445"; exon_status "KNOWN"; level "2"; source "HAVANA";
chr10	HAVANA	exon	128800105	128801229	.	-	.	gene_id "ENSMUSG00000047090.13"; transcript_id "ENSMUST00000152966.1"; gene_type "protein_coding"; gene_status "KNOWN"; gene_name "Tmem198b"; transcript_type "retained_intron"; transcript_status "KNOWN"; transcript_name "Tmem198b-203"; exon_number "3"; exon_id "ENSMUSE00000800634.1"; talon_gene "32019"; talon_transcript "84083"; talon_exon "433446"; exon_status "KNOWN"; level "2"; source "HAVANA";
chr10	HAVANA	gene	128805554	128818150	.	+	.	gene_id "ENSMUSG00000025354.5"; gene_name "Dnajc14"; gene_status "KNOWN"; gene_type "protein_coding"; talon_gene "32020"; havana_gene "OTTMUSG00000065155.1"; level "2"; tag "overlapping_locus";
chr10	HAVANA	transcript	128805554	128819259	.	+	.	gene_id "ENSMUSG00000025354.5"; transcript_id "ENSMUST00000217745.1"; gene_name "Dnajc14"; gene_status "KNOWN"; gene_type "protein_coding"; transcript_type "protein_coding"; transcript_status "KNOWN"; transcript_name "Dnajc14-202"; talon_gene "32020"; talon_transcript "84086"; ccdsid "CCDS24294.1"; havana_transcript "OTTMUST00000158784.1"; level "2"; protein_id "ENSMUSP00000151530.1"; source "HAVANA"; tag "CCDS"; transcript_support_level "1";
chr10	HAVANA	exon	128805554	128805683	.	+	.	gene_id "ENSMUSG00000025354.5"; transcript_id "ENSMUST00000217745.1"; gene_type "protein_coding"; gene_status "KNOWN"; gene_name "Dnajc14"; transcript_type "protein_coding"; transcript_status "KNOWN"; transcript_name "Dnajc14-202"; exon_number "1"; exon_id "ENSMUSE00001408966.1"; talon_gene "32020"; talon_transcript "84086"; talon_exon "433455"; ccdsid "CCDS24294.1"; exon_status "KNOWN"; level "2"; protein_id "ENSMUSP00000151530.1"; source "HAVANA"; tag "CCDS";
chr10	HAVANA	exon	128806168	128807620	.	+	.	gene_id "ENSMUSG00000025354.5"; transcript_id "ENSMUST00000217745.1"; gene_type "protein_coding"; gene_status "KNOWN"; gene_name "Dnajc14"; transcript_type "protein_coding"; transcript_status "KNOWN"; transcript_name "Dnajc14-202"; exon_number "2"; exon_id "ENSMUSE00000266306.1"; talon_gene "32020"; talon_transcript "84086"; talon_exon "433457"; ccdsid "CCDS24294.1"; exon_status "KNOWN"; level "2"; protein_id "ENSMUSP00000151530.1"; source "HAVANA"; tag "CCDS";
chr10	HAVANA	exon	128814038	128814144	.	+	.	gene_id "ENSMUSG00000025354.5"; transcript_id "ENSMUST00000217745.1"; gene_type "protein_coding"; gene_status "KNOWN"; gene_name "Dnajc14"; transcript_type "protein_coding"; transcript_status "KNOWN"; transcript_name "Dnajc14-202"; exon_number "3"; exon_id "ENSMUSE00000150043.1"; talon_gene "32020"; talon_transcript "84086"; talon_exon "433459"; ccdsid "CCDS24294.1"; exon_status "KNOWN"; level "2"; protein_id "ENSMUSP00000151530.1"; source "HAVANA"; tag "CCDS";
chr10	HAVANA	exon	128814566	128814685	.	+	.	gene_id "ENSMUSG00000025354.5"; transcript_id "ENSMUST00000217745.1"; gene_type "protein_coding"; gene_status "KNOWN"; gene_name "Dnajc14"; transcript_type "protein_coding"; transcript_status "KNOWN"; transcript_name "Dnajc14-202"; exon_number "4"; exon_id "ENSMUSE00000266294.1"; talon_gene "32020"; talon_transcript "84086"; talon_exon "433461"; ccdsid "CCDS24294.1"; exon_status "KNOWN"; level "2"; protein_id "ENSMUSP00000151530.1"; source "HAVANA"; tag "CCDS";
chr10	HAVANA	exon	128816712	128816872	.	+	.	gene_id "ENSMUSG00000025354.5"; transcript_id "ENSMUST00000217745.1"; gene_type "protein_coding"; gene_status "KNOWN"; gene_name "Dnajc14"; transcript_type "protein_coding"; transcript_status "KNOWN"; transcript_name "Dnajc14-202"; exon_number "5"; exon_id "ENSMUSE00000266287.1"; talon_gene "32020"; talon_transcript "84086"; talon_exon "433463"; ccdsid "CCDS24294.1"; exon_status "KNOWN"; level "2"; protein_id "ENSMUSP00000151530.1"; source "HAVANA"; tag "CCDS";
chr10	HAVANA	exon	128816958	128817060	.	+	.	gene_id "ENSMUSG00000025354.5"; transcript_id "ENSMUST00000217745.1"; gene_type "protein_coding"; gene_status "KNOWN"; gene_name "Dnajc14"; transcript_type "protein_coding"; transcript_status "KNOWN"; transcript_name "Dnajc14-202"; exon_number "6"; exon_id "ENSMUSE00000150044.1"; talon_gene "32020"; talon_transcript "84086"; talon_exon "433465"; ccdsid "CCDS24294.1"; exon_status "KNOWN"; level "2"; protein_id "ENSMUSP00000151530.1"; source "HAVANA"; tag "CCDS";
chr10	HAVANA	exon	128817201	128819259	.	+	.	gene_id "ENSMUSG00000025354.5"; transcript_id "ENSMUST00000217745.1"; gene_type "protein_coding"; gene_status "KNOWN"; gene_name "Dnajc14"; transcript_type "protein_coding"; transcript_status "KNOWN"; transcript_name "Dnajc14-202"; exon_number "7"; exon_id "ENSMUSE00001409827.1"; talon_gene "32020"; talon_transcript "84086"; talon_exon "433467"; ccdsid "CCDS24294.1"; exon_status "KNOWN"; level "2"; protein_id "ENSMUSP00000151530.1"; source "HAVANA"; tag "CCDS";
chr10	HAVANA	transcript	128805676	128817503	.	+	.	gene_id "ENSMUSG00000025354.5"; transcript_id "ENSMUST00000219508.1"; gene_name "Dnajc14"; gene_status "KNOWN"; gene_type "protein_coding"; transcript_type "protein_coding"; transcript_status "KNOWN"; transcript_name "Dnajc14-207"; talon_gene "32020"; talon_transcript "84088"; ccdsid "CCDS24294.1"; havana_transcript "OTTMUST00000158786.1"; level "2"; protein_id "ENSMUSP00000151343.1"; source "HAVANA"; tag "CCDS"; transcript_support_level "1";
chr10	HAVANA	exon	128805676	128805726	.	+	.	gene_id "ENSMUSG00000025354.5"; transcript_id "ENSMUST00000219508.1"; gene_type "protein_coding"; gene_status "KNOWN"; gene_name "Dnajc14"; transcript_type "protein_coding"; transcript_status "KNOWN"; transcript_name "Dnajc14-207"; exon_number "1"; exon_id "ENSMUSE00001407974.1"; talon_gene "32020"; talon_transcript "84088"; talon_exon "433470"; ccdsid "CCDS24294.1"; exon_status "KNOWN"; level "2"; protein_id "ENSMUSP00000151343.1"; source "HAVANA"; tag "CCDS";
chr10	HAVANA	exon	128806168	128807620	.	+	.	gene_id "ENSMUSG00000025354.5"; transcript_id "ENSMUST00000219508.1"; gene_type "protein_coding"; gene_status "KNOWN"; gene_name "Dnajc14"; transcript_type "protein_coding"; transcript_status "KNOWN"; transcript_name "Dnajc14-207"; exon_number "2"; exon_id "ENSMUSE00000266306.1"; talon_gene "32020"; talon_transcript "84088"; talon_exon "433457"; ccdsid "CCDS24294.1"; exon_status "KNOWN"; level "2"; protein_id "ENSMUSP00000151530.1"; source "HAVANA"; tag "CCDS";
chr10	HAVANA	exon	128814038	128814144	.	+	.	gene_id "ENSMUSG00000025354.5"; transcript_id "ENSMUST00000219508.1"; gene_type "protein_coding"; gene_status "KNOWN"; gene_name "Dnajc14"; transcript_type "protein_coding"; transcript_status "KNOWN"; transcript_name "Dnajc14-207"; exon_number "3"; exon_id "ENSMUSE00000150043.1"; talon_gene "32020"; talon_transcript "84088"; talon_exon "433459"; ccdsid "CCDS24294.1"; exon_status "KNOWN"; level "2"; protein_id "ENSMUSP00000151530.1"; source "HAVANA"; tag "CCDS";
chr10	HAVANA	exon	128814566	128814685	.	+	.	gene_id "ENSMUSG00000025354.5"; transcript_id "ENSMUST00000219508.1"; gene_type "protein_coding"; gene_status "KNOWN"; gene_name "Dnajc14"; transcript_type "protein_coding"; transcript_status "KNOWN"; transcript_name "Dnajc14-207"; exon_number "4"; exon_id "ENSMUSE00000266294.1"; talon_gene "32020"; talon_transcript "84088"; talon_exon "433461"; ccdsid "CCDS24294.1"; exon_status "KNOWN"; level "2"; protein_id "ENSMUSP00000151530.1"; source "HAVANA"; tag "CCDS";
chr10	HAVANA	exon	128816712	128816872	.	+	.	gene_id "ENSMUSG00000025354.5"; transcript_id "ENSMUST00000219508.1"; gene_type "protein_coding"; gene_status "KNOWN"; gene_name "Dnajc14"; transcript_type "protein_coding"; transcript_status "KNOWN"; transcript_name "Dnajc14-207"; exon_number "5"; exon_id "ENSMUSE00000266287.1"; talon_gene "32020"; talon_transcript "84088"; talon_exon "433463"; ccdsid "CCDS24294.1"; exon_status "KNOWN"; level "2"; protein_id "ENSMUSP00000151530.1"; source "HAVANA"; tag "CCDS";
chr10	HAVANA	exon	128816958	128817060	.	+	.	gene_id "ENSMUSG00000025354.5"; transcript_id "ENSMUST00000219508.1"; gene_type "protein_coding"; gene_status "KNOWN"; gene_name "Dnajc14"; transcript_type "protein_coding"; transcript_status "KNOWN"; transcript_name "Dnajc14-207"; exon_number "6"; exon_id "ENSMUSE00000150044.1"; talon_gene "32020"; talon_transcript "84088"; talon_exon "433465"; ccdsid "CCDS24294.1"; exon_status "KNOWN"; level "2"; protein_id "ENSMUSP00000151530.1"; source "HAVANA"; tag "CCDS";
chr10	HAVANA	exon	128817201	128817503	.	+	.	gene_id "ENSMUSG00000025354.5"; transcript_id "ENSMUST00000219508.1"; gene_type "protein_coding"; gene_status "KNOWN"; gene_name "Dnajc14"; transcript_type "protein_coding"; transcript_status "KNOWN"; transcript_name "Dnajc14-207"; exon_number "7"; exon_id "ENSMUSE00001409933.1"; talon_gene "32020"; talon_transcript "84088"; talon_exon "433472"; ccdsid "CCDS24294.1"; exon_status "KNOWN"; level "2"; protein_id "ENSMUSP00000151343.1"; source "HAVANA"; tag "CCDS";
chr10	HAVANA	transcript	128805676	128819446	.	+	.	gene_id "ENSMUSG00000025354.5"; transcript_id "ENSMUST00000026410.1"; gene_name "Dnajc14"; gene_status "KNOWN"; gene_type "protein_coding"; transcript_type "protein_coding"; transcript_status "KNOWN"; transcript_name "Dnajc14-201"; talon_gene "32020"; talon_transcript "84089"; ccdsid "CCDS24294.1"; havana_transcript "OTTMUST00000158787.1"; level "2"; protein_id "ENSMUSP00000026410.1"; source "HAVANA"; tag "CCDS"; transcript_support_level "1";
chr10	HAVANA	exon	128805676	128805714	.	+	.	gene_id "ENSMUSG00000025354.5"; transcript_id "ENSMUST00000026410.1"; gene_type "protein_coding"; gene_status "KNOWN"; gene_name "Dnajc14"; transcript_type "protein_coding"; transcript_status "KNOWN"; transcript_name "Dnajc14-201"; exon_number "1"; exon_id "ENSMUSE00000424629.1"; talon_gene "32020"; talon_transcript "84089"; talon_exon "433473"; ccdsid "CCDS24294.1"; exon_status "KNOWN"; level "2"; protein_id "ENSMUSP00000026410.1"; source "HAVANA"; tag "CCDS";
chr10	HAVANA	exon	128806168	128807620	.	+	.	gene_id "ENSMUSG00000025354.5"; transcript_id "ENSMUST00000026410.1"; gene_type "protein_coding"; gene_status "KNOWN"; gene_name "Dnajc14"; transcript_type "protein_coding"; transcript_status "KNOWN"; transcript_name "Dnajc14-201"; exon_number "2"; exon_id "ENSMUSE00000266306.1"; talon_gene "32020"; talon_transcript "84089"; talon_exon "433457"; ccdsid "CCDS24294.1"; exon_status "KNOWN"; level "2"; protein_id "ENSMUSP00000151530.1"; source "HAVANA"; tag "CCDS";
chr10	HAVANA	exon	128814038	128814144	.	+	.	gene_id "ENSMUSG00000025354.5"; transcript_id "ENSMUST00000026410.1"; gene_type "protein_coding"; gene_status "KNOWN"; gene_name "Dnajc14"; transcript_type "protein_coding"; transcript_status "KNOWN"; transcript_name "Dnajc14-201"; exon_number "3"; exon_id "ENSMUSE00000150043.1"; talon_gene "32020"; talon_transcript "84089"; talon_exon "433459"; ccdsid "CCDS24294.1"; exon_status "KNOWN"; level "2"; protein_id "ENSMUSP00000151530.1"; source "HAVANA"; tag "CCDS";
chr10	HAVANA	exon	128814566	128814685	.	+	.	gene_id "ENSMUSG00000025354.5"; transcript_id "ENSMUST00000026410.1"; gene_type "protein_coding"; gene_status "KNOWN"; gene_name "Dnajc14"; transcript_type "protein_coding"; transcript_status "KNOWN"; transcript_name "Dnajc14-201"; exon_number "4"; exon_id "ENSMUSE00000266294.1"; talon_gene "32020"; talon_transcript "84089"; talon_exon "433461"; ccdsid "CCDS24294.1"; exon_status "KNOWN"; level "2"; protein_id "ENSMUSP00000151530.1"; source "HAVANA"; tag "CCDS";
chr10	HAVANA	exon	128816712	128816872	.	+	.	gene_id "ENSMUSG00000025354.5"; transcript_id "ENSMUST00000026410.1"; gene_type "protein_coding"; gene_status "KNOWN"; gene_name "Dnajc14"; transcript_type "protein_coding"; transcript_status "KNOWN"; transcript_name "Dnajc14-201"; exon_number "5"; exon_id "ENSMUSE00000266287.1"; talon_gene "32020"; talon_transcript "84089"; talon_exon "433463"; ccdsid "CCDS24294.1"; exon_status "KNOWN"; level "2"; protein_id "ENSMUSP00000151530.1"; source "HAVANA"; tag "CCDS";
chr10	HAVANA	exon	128816958	128817060	.	+	.	gene_id "ENSMUSG00000025354.5"; transcript_id "ENSMUST00000026410.1"; gene_type "protein_coding"; gene_status "KNOWN"; gene_name "Dnajc14"; transcript_type "protein_coding"; transcript_status "KNOWN"; transcript_name "Dnajc14-201"; exon_number "6"; exon_id "ENSMUSE00000150044.1"; talon_gene "32020"; talon_transcript "84089"; talon_exon "433465"; ccdsid "CCDS24294.1"; exon_status "KNOWN"; level "2"; protein_id "ENSMUSP00000151530.1"; source "HAVANA"; tag "CCDS";
chr10	HAVANA	exon	128817201	128819446	.	+	.	gene_id "ENSMUSG00000025354.5"; transcript_id "ENSMUST00000026410.1"; gene_type "protein_coding"; gene_status "KNOWN"; gene_name "Dnajc14"; transcript_type "protein_coding"; transcript_status "KNOWN"; transcript_name "Dnajc14-201"; exon_number "7"; exon_id "ENSMUSE00000382499.2"; talon_gene "32020"; talon_transcript "84089"; talon_exon "433475"; ccdsid "CCDS24294.1"; exon_status "KNOWN"; level "2"; protein_id "ENSMUSP00000026410.1"; source "HAVANA"; tag "CCDS";
chr10	TALON	transcript	128805880	128818150	.	+	.	gene_id "ENSMUSG00000025354.5"; transcript_id "ENCODEMT000608611"; gene_name "Dnajc14"; gene_status "KNOWN"; gene_type "protein_coding"; transcript_status "NOVEL"; transcript_name "ENCODEMT000608611"; talon_gene "32020"; talon_transcript "608611"; ISM-suffix_to_IDs "84086,84088,84089,608378,608379,608380,608382,608383,608406,608589,608597,608610"; ISM-suffix_transcript "TRUE"; ISM_to_IDs "84086,84088,84089,608378,608379,608380,608382,608383,608403,608406,608430,608449,608482,608500,608517,608537,608545,608548,608589,608597,608610"; ISM_transcript "TRUE";
chr10	TALON	exon	128805880	128807620	.	+	.	gene_id "ENSMUSG00000025354.5"; transcript_id "ENCODEMT000608611"; gene_type "protein_coding"; gene_status "KNOWN"; gene_name "Dnajc14"; transcript_status "NOVEL"; transcript_name "ENCODEMT000608611"; exon_number "1"; exon_id "1265535"; talon_gene "32020"; talon_transcript "608611"; talon_exon "1265535"; exon_status "NOVEL";
chr10	HAVANA	exon	128814038	128814144	.	+	.	gene_id "ENSMUSG00000025354.5"; transcript_id "ENCODEMT000608611"; gene_type "protein_coding"; gene_status "KNOWN"; gene_name "Dnajc14"; transcript_status "NOVEL"; transcript_name "ENCODEMT000608611"; exon_number "2"; exon_id "ENSMUSE00000150043.1"; talon_gene "32020"; talon_transcript "608611"; talon_exon "433459"; ccdsid "CCDS24294.1"; exon_status "KNOWN"; level "2"; protein_id "ENSMUSP00000151530.1"; source "HAVANA"; tag "CCDS";
chr10	HAVANA	exon	128814566	128814685	.	+	.	gene_id "ENSMUSG00000025354.5"; transcript_id "ENCODEMT000608611"; gene_type "protein_coding"; gene_status "KNOWN"; gene_name "Dnajc14"; transcript_status "NOVEL"; transcript_name "ENCODEMT000608611"; exon_number "3"; exon_id "ENSMUSE00000266294.1"; talon_gene "32020"; talon_transcript "608611"; talon_exon "433461"; ccdsid "CCDS24294.1"; exon_status "KNOWN"; level "2"; protein_id "ENSMUSP00000151530.1"; source "HAVANA"; tag "CCDS";
chr10	HAVANA	exon	128816712	128816872	.	+	.	gene_id "ENSMUSG00000025354.5"; transcript_id "ENCODEMT000608611"; gene_type "protein_coding"; gene_status "KNOWN"; gene_name "Dnajc14"; transcript_status "NOVEL"; transcript_name "ENCODEMT000608611"; exon_number "4"; exon_id "ENSMUSE00000266287.1"; talon_gene "32020"; talon_transcript "608611"; talon_exon "433463"; ccdsid "CCDS24294.1"; exon_status "KNOWN"; level "2"; protein_id "ENSMUSP00000151530.1"; source "HAVANA"; tag "CCDS";
chr10	HAVANA	exon	128816958	128817060	.	+	.	gene_id "ENSMUSG00000025354.5"; transcript_id "ENCODEMT000608611"; gene_type "protein_coding"; gene_status "KNOWN"; gene_name "Dnajc14"; transcript_status "NOVEL"; transcript_name "ENCODEMT000608611"; exon_number "5"; exon_id "ENSMUSE00000150044.1"; talon_gene "32020"; talon_transcript "608611"; talon_exon "433465"; ccdsid "CCDS24294.1"; exon_status "KNOWN"; level "2"; protein_id "ENSMUSP00000151530.1"; source "HAVANA"; tag "CCDS";
chr10	TALON	exon	128817201	128818150	.	+	.	gene_id "ENSMUSG00000025354.5"; transcript_id "ENCODEMT000608611"; gene_type "protein_coding"; gene_status "KNOWN"; gene_name "Dnajc14"; transcript_status "NOVEL"; transcript_name "ENCODEMT000608611"; exon_number "6"; exon_id "1265276"; talon_gene "32020"; talon_transcript "608611"; talon_exon "1265276"; exon_status "NOVEL";
chr10	HAVANA	gene	128821894	128877617	.	+	.	gene_id "ENSMUSG00000078427.3"; gene_name "Sarnp"; gene_status "KNOWN"; gene_type "protein_coding"; talon_gene "32021"; havana_gene "OTTMUSG00000065156.1"; level "2"; tag "overlapping_locus";
chr10	HAVANA	transcript	128821894	128877617	.	+	.	gene_id "ENSMUSG00000078427.3"; transcript_id "ENSMUST00000105230.3"; gene_name "Sarnp"; gene_status "KNOWN"; gene_type "protein_coding"; transcript_type "protein_coding"; transcript_status "KNOWN"; transcript_name "Sarnp-201"; talon_gene "32021"; talon_transcript "84093"; ccdsid "CCDS36092.1"; havana_transcript "OTTMUST00000158791.1"; level "2"; protein_id "ENSMUSP00000100863.2"; source "HAVANA"; tag "CCDS"; transcript_support_level "1";
chr10	HAVANA	exon	128821894	128821971	.	+	.	gene_id "ENSMUSG00000078427.3"; transcript_id "ENSMUST00000105230.3"; gene_type "protein_coding"; gene_status "KNOWN"; gene_name "Sarnp"; transcript_type "protein_coding"; transcript_status "KNOWN"; transcript_name "Sarnp-201"; exon_number "1"; exon_id "ENSMUSE00000665408.3"; talon_gene "32021"; talon_transcript "84093"; talon_exon "433495"; ccdsid "CCDS36092.1"; exon_status "KNOWN"; level "2"; protein_id "ENSMUSP00000100863.2"; source "HAVANA"; tag "CCDS";
chr10	HAVANA	exon	128833312	128833411	.	+	.	gene_id "ENSMUSG00000078427.3"; transcript_id "ENSMUST00000105230.3"; gene_type "protein_coding"; gene_status "KNOWN"; gene_name "Sarnp"; transcript_type "protein_coding"; transcript_status "KNOWN"; transcript_name "Sarnp-201"; exon_number "2"; exon_id "ENSMUSE00001412146.1"; talon_gene "32021"; talon_transcript "84093"; talon_exon "433484"; ccdsid "CCDS36092.1"; exon_status "KNOWN"; level "2"; protein_id "ENSMUSP00000100863.2"; source "HAVANA"; tag "CCDS";
chr10	HAVANA	exon	128838444	128838490	.	+	.	gene_id "ENSMUSG00000078427.3"; transcript_id "ENSMUST00000105230.3"; gene_type "protein_coding"; gene_status "KNOWN"; gene_name "Sarnp"; transcript_type "protein_coding"; transcript_status "KNOWN"; transcript_name "Sarnp-201"; exon_number "3"; exon_id "ENSMUSE00001405848.1"; talon_gene "32021"; talon_transcript "84093"; talon_exon "433486"; ccdsid "CCDS36092.1"; exon_status "KNOWN"; level "2"; protein_id "ENSMUSP00000100863.2"; source "HAVANA"; tag "CCDS";
chr10	HAVANA	exon	128839802	128839869	.	+	.	gene_id "ENSMUSG00000078427.3"; transcript_id "ENSMUST00000105230.3"; gene_type "protein_coding"; gene_status "KNOWN"; gene_name "Sarnp"; transcript_type "protein_coding"; transcript_status "KNOWN"; transcript_name "Sarnp-201"; exon_number "4"; exon_id "ENSMUSE00001406461.1"; talon_gene "32021"; talon_transcript "84093"; talon_exon "433488"; ccdsid "CCDS36092.1"; exon_status "KNOWN"; level "2"; protein_id "ENSMUSP00000100863.2"; source "HAVANA"; tag "CCDS";
chr10	HAVANA	exon	128846532	128846583	.	+	.	gene_id "ENSMUSG00000078427.3"; transcript_id "ENSMUST00000105230.3"; gene_type "protein_coding"; gene_status "KNOWN"; gene_name "Sarnp"; transcript_type "protein_coding"; transcript_status "KNOWN"; transcript_name "Sarnp-201"; exon_number "5"; exon_id "ENSMUSE00001407796.1"; talon_gene "32021"; talon_transcript "84093"; talon_exon "433490"; ccdsid "CCDS36092.1"; exon_status "KNOWN"; level "2"; protein_id "ENSMUSP00000100863.2"; source "HAVANA"; tag "CCDS";
chr10	HAVANA	exon	128848237	128848310	.	+	.	gene_id "ENSMUSG00000078427.3"; transcript_id "ENSMUST00000105230.3"; gene_type "protein_coding"; gene_status "KNOWN"; gene_name "Sarnp"; transcript_type "protein_coding"; transcript_status "KNOWN"; transcript_name "Sarnp-201"; exon_number "6"; exon_id "ENSMUSE00001408140.1"; talon_gene "32021"; talon_transcript "84093"; talon_exon "433492"; ccdsid "CCDS36092.1"; exon_status "KNOWN"; level "2"; protein_id "ENSMUSP00000100863.2"; source "HAVANA"; tag "CCDS";
chr10	HAVANA	exon	128848761	128848789	.	+	.	gene_id "ENSMUSG00000078427.3"; transcript_id "ENSMUST00000105230.3"; gene_type "protein_coding"; gene_status "KNOWN"; gene_name "Sarnp"; transcript_type "protein_coding"; transcript_status "KNOWN"; transcript_name "Sarnp-201"; exon_number "7"; exon_id "ENSMUSE00000665402.1"; talon_gene "32021"; talon_transcript "84093"; talon_exon "433497"; ccdsid "CCDS36092.1"; exon_status "KNOWN"; level "2"; protein_id "ENSMUSP00000100863.2"; source "HAVANA"; tag "CCDS";
chr10	HAVANA	exon	128851157	128851182	.	+	.	gene_id "ENSMUSG00000078427.3"; transcript_id "ENSMUST00000105230.3"; gene_type "protein_coding"; gene_status "KNOWN"; gene_name "Sarnp"; transcript_type "protein_coding"; transcript_status "KNOWN"; transcript_name "Sarnp-201"; exon_number "8"; exon_id "ENSMUSE00000665401.1"; talon_gene "32021"; talon_transcript "84093"; talon_exon "433499"; ccdsid "CCDS36092.1"; exon_status "KNOWN"; level "2"; protein_id "ENSMUSP00000100863.2"; source "HAVANA"; tag "CCDS";
chr10	HAVANA	exon	128853183	128853251	.	+	.	gene_id "ENSMUSG00000078427.3"; transcript_id "ENSMUST00000105230.3"; gene_type "protein_coding"; gene_status "KNOWN"; gene_name "Sarnp"; transcript_type "protein_coding"; transcript_status "KNOWN"; transcript_name "Sarnp-201"; exon_number "9"; exon_id "ENSMUSE00000665400.1"; talon_gene "32021"; talon_transcript "84093"; talon_exon "433501"; ccdsid "CCDS36092.1"; exon_status "KNOWN"; level "2"; protein_id "ENSMUSP00000100863.2"; source "HAVANA"; tag "CCDS";
chr10	HAVANA	exon	128872421	128872510	.	+	.	gene_id "ENSMUSG00000078427.3"; transcript_id "ENSMUST00000105230.3"; gene_type "protein_coding"; gene_status "KNOWN"; gene_name "Sarnp"; transcript_type "protein_coding"; transcript_status "KNOWN"; transcript_name "Sarnp-201"; exon_number "10"; exon_id "ENSMUSE00000665399.1"; talon_gene "32021"; talon_transcript "84093"; talon_exon "433503"; ccdsid "CCDS36092.1"; exon_status "KNOWN"; level "2"; protein_id "ENSMUSP00000100863.2"; source "HAVANA"; tag "CCDS";
chr10	HAVANA	exon	128877333	128877617	.	+	.	gene_id "ENSMUSG00000078427.3"; transcript_id "ENSMUST00000105230.3"; gene_type "protein_coding"; gene_status "KNOWN"; gene_name "Sarnp"; transcript_type "protein_coding"; transcript_status "KNOWN"; transcript_name "Sarnp-201"; exon_number "11"; exon_id "ENSMUSE00000665398.3"; talon_gene "32021"; talon_transcript "84093"; talon_exon "433505"; ccdsid "CCDS36092.1"; exon_status "KNOWN"; level "2"; protein_id "ENSMUSP00000100863.2"; source "HAVANA"; tag "CCDS";
chr10	HAVANA	gene	128817902	128821645	.	-	.	gene_id "ENSMUSG00000025353.5"; gene_name "Ormdl2"; gene_status "KNOWN"; gene_type "protein_coding"; talon_gene "32022"; havana_gene "OTTMUSG00000065157.1"; level "2";
chr10	HAVANA	transcript	128817902	128821594	.	-	.	gene_id "ENSMUSG00000025353.5"; transcript_id "ENSMUST00000026409.4"; gene_name "Ormdl2"; gene_status "KNOWN"; gene_type "protein_coding"; transcript_type "protein_coding"; transcript_status "KNOWN"; transcript_name "Ormdl2-201"; talon_gene "32022"; talon_transcript "84097"; ccdsid "CCDS24295.1"; havana_transcript "OTTMUST00000158795.1"; level "2"; protein_id "ENSMUSP00000026409.3"; source "HAVANA"; tag "CCDS"; transcript_support_level "1";
chr10	HAVANA	exon	128821542	128821594	.	-	.	gene_id "ENSMUSG00000025353.5"; transcript_id "ENSMUST00000026409.4"; gene_type "protein_coding"; gene_status "KNOWN"; gene_name "Ormdl2"; transcript_type "protein_coding"; transcript_status "KNOWN"; transcript_name "Ormdl2-201"; exon_number "1"; exon_id "ENSMUSE00001412343.1"; talon_gene "32022"; talon_transcript "84097"; talon_exon "433520"; ccdsid "CCDS24295.1"; exon_status "KNOWN"; level "2"; protein_id "ENSMUSP00000026409.3"; source "HAVANA"; tag "CCDS";
chr10	HAVANA	exon	128820261	128820514	.	-	.	gene_id "ENSMUSG00000025353.5"; transcript_id "ENSMUST00000026409.4"; gene_type "protein_coding"; gene_status "KNOWN"; gene_name "Ormdl2"; transcript_type "protein_coding"; transcript_status "KNOWN"; transcript_name "Ormdl2-201"; exon_number "2"; exon_id "ENSMUSE00000150037.3"; talon_gene "32022"; talon_transcript "84097"; talon_exon "433522"; ccdsid "CCDS24295.1"; exon_status "KNOWN"; level "2"; protein_id "ENSMUSP00000026409.3"; source "HAVANA"; tag "CCDS";
chr10	HAVANA	exon	128819954	128820105	.	-	.	gene_id "ENSMUSG00000025353.5"; transcript_id "ENSMUST00000026409.4"; gene_type "protein_coding"; gene_status "KNOWN"; gene_name "Ormdl2"; transcript_type "protein_coding"; transcript_status "KNOWN"; transcript_name "Ormdl2-201"; exon_number "3"; exon_id "ENSMUSE00001081889.1"; talon_gene "32022"; talon_transcript "84097"; talon_exon "433524"; ccdsid "CCDS24295.1"; exon_status "KNOWN"; level "2"; protein_id "ENSMUSP00000026409.3"; source "HAVANA"; tag "CCDS";
chr10	HAVANA	exon	128817902	128819015	.	-	.	gene_id "ENSMUSG00000025353.5"; transcript_id "ENSMUST00000026409.4"; gene_type "protein_coding"; gene_status "KNOWN"; gene_name "Ormdl2"; transcript_type "protein_coding"; transcript_status "KNOWN"; transcript_name "Ormdl2-201"; exon_number "4"; exon_id "ENSMUSE00000914957.2"; talon_gene "32022"; talon_transcript "84097"; talon_exon "433526"; ccdsid "CCDS24295.1"; exon_status "KNOWN"; level "2"; protein_id "ENSMUSP00000026409.3"; source "HAVANA"; tag "CCDS";
chr10	HAVANA	transcript	128818552	128821591	.	-	.	gene_id "ENSMUSG00000025353.5"; transcript_id "ENSMUST00000217685.1"; gene_name "Ormdl2"; gene_status "KNOWN"; gene_type "protein_coding"; transcript_type "protein_coding"; transcript_status "KNOWN"; transcript_name "Ormdl2-202"; talon_gene "32022"; talon_transcript "84099"; havana_transcript "OTTMUST00000158797.1"; level "2"; protein_id "ENSMUSP00000151644.1"; source "HAVANA"; tag "basic"; transcript_support_level "1";
chr10	HAVANA	exon	128821542	128821591	.	-	.	gene_id "ENSMUSG00000025353.5"; transcript_id "ENSMUST00000217685.1"; gene_type "protein_coding"; gene_status "KNOWN"; gene_name "Ormdl2"; transcript_type "protein_coding"; transcript_status "KNOWN"; transcript_name "Ormdl2-202"; exon_number "1"; exon_id "ENSMUSE00001405927.1"; talon_gene "32022"; talon_transcript "84099"; talon_exon "433531"; exon_status "KNOWN"; level "2"; protein_id "ENSMUSP00000151644.1"; source "HAVANA"; tag "basic";
chr10	HAVANA	exon	128819954	128820105	.	-	.	gene_id "ENSMUSG00000025353.5"; transcript_id "ENSMUST00000217685.1"; gene_type "protein_coding"; gene_status "KNOWN"; gene_name "Ormdl2"; transcript_type "protein_coding"; transcript_status "KNOWN"; transcript_name "Ormdl2-202"; exon_number "2"; exon_id "ENSMUSE00001081889.1"; talon_gene "32022"; talon_transcript "84099"; talon_exon "433524"; ccdsid "CCDS24295.1"; exon_status "KNOWN"; level "2"; protein_id "ENSMUSP00000026409.3"; source "HAVANA"; tag "CCDS";
chr10	HAVANA	exon	128818552	128819015	.	-	.	gene_id "ENSMUSG00000025353.5"; transcript_id "ENSMUST00000217685.1"; gene_type "protein_coding"; gene_status "KNOWN"; gene_name "Ormdl2"; transcript_type "protein_coding"; transcript_status "KNOWN"; transcript_name "Ormdl2-202"; exon_number "3"; exon_id "ENSMUSE00001411578.1"; talon_gene "32022"; talon_transcript "84099"; talon_exon "433533"; exon_status "KNOWN"; level "2"; protein_id "ENSMUSP00000151644.1"; source "HAVANA"; tag "basic";
chr10	HAVANA	transcript	128818723	128821645	.	-	.	gene_id "ENSMUSG00000025353.5"; transcript_id "ENSMUST00000219524.1"; gene_name "Ormdl2"; gene_status "KNOWN"; gene_type "protein_coding"; transcript_type "protein_coding"; transcript_status "KNOWN"; transcript_name "Ormdl2-204"; talon_gene "32022"; talon_transcript "84100"; ccdsid "CCDS24295.1"; havana_transcript "OTTMUST00000158798.1"; level "2"; protein_id "ENSMUSP00000151697.1"; source "HAVANA"; tag "CCDS"; transcript_support_level "2";
chr10	HAVANA	exon	128821542	128821645	.	-	.	gene_id "ENSMUSG00000025353.5"; transcript_id "ENSMUST00000219524.1"; gene_type "protein_coding"; gene_status "KNOWN"; gene_name "Ormdl2"; transcript_type "protein_coding"; transcript_status "KNOWN"; transcript_name "Ormdl2-204"; exon_number "1"; exon_id "ENSMUSE00000891576.2"; talon_gene "32022"; talon_transcript "84100"; talon_exon "433534"; ccdsid "CCDS24295.1"; exon_status "KNOWN"; level "2"; protein_id "ENSMUSP00000151697.1"; source "HAVANA"; tag "CCDS";
chr10	HAVANA	exon	128820261	128820435	.	-	.	gene_id "ENSMUSG00000025353.5"; transcript_id "ENSMUST00000219524.1"; gene_type "protein_coding"; gene_status "KNOWN"; gene_name "Ormdl2"; transcript_type "protein_coding"; transcript_status "KNOWN"; transcript_name "Ormdl2-204"; exon_number "2"; exon_id "ENSMUSE00001412100.1"; talon_gene "32022"; talon_transcript "84100"; talon_exon "433536"; ccdsid "CCDS24295.1"; exon_status "KNOWN"; level "2"; protein_id "ENSMUSP00000151697.1"; source "HAVANA"; tag "CCDS";
chr10	HAVANA	exon	128819954	128820105	.	-	.	gene_id "ENSMUSG00000025353.5"; transcript_id "ENSMUST00000219524.1"; gene_type "protein_coding"; gene_status "KNOWN"; gene_name "Ormdl2"; transcript_type "protein_coding"; transcript_status "KNOWN"; transcript_name "Ormdl2-204"; exon_number "3"; exon_id "ENSMUSE00001081889.1"; talon_gene "32022"; talon_transcript "84100"; talon_exon "433524"; ccdsid "CCDS24295.1"; exon_status "KNOWN"; level "2"; protein_id "ENSMUSP00000026409.3"; source "HAVANA"; tag "CCDS";
chr10	HAVANA	exon	128818723	128819015	.	-	.	gene_id "ENSMUSG00000025353.5"; transcript_id "ENSMUST00000219524.1"; gene_type "protein_coding"; gene_status "KNOWN"; gene_name "Ormdl2"; transcript_type "protein_coding"; transcript_status "KNOWN"; transcript_name "Ormdl2-204"; exon_number "4"; exon_id "ENSMUSE00001409880.1"; talon_gene "32022"; talon_transcript "84100"; talon_exon "433537"; ccdsid "CCDS24295.1"; exon_status "KNOWN"; level "2"; protein_id "ENSMUSP00000151697.1"; source "HAVANA"; tag "CCDS";
chr10	HAVANA	gene	128882295	128891718	.	-	.	gene_id "ENSMUSG00000025352.6"; gene_name "Gdf11"; gene_status "KNOWN"; gene_type "protein_coding"; talon_gene "32023"; havana_gene "OTTMUSG00000032829.1"; level "2";
chr10	HAVANA	transcript	128882295	128891718	.	-	.	gene_id "ENSMUSG00000025352.6"; transcript_id "ENSMUST00000026408.6"; gene_name "Gdf11"; gene_status "KNOWN"; gene_type "protein_coding"; transcript_type "protein_coding"; transcript_status "KNOWN"; transcript_name "Gdf11-201"; talon_gene "32023"; talon_transcript "84101"; ccdsid "CCDS24296.1"; havana_transcript "OTTMUST00000081761.1"; level "2"; protein_id "ENSMUSP00000026408.6"; source "HAVANA"; tag "CCDS"; transcript_support_level "1";
chr10	HAVANA	exon	128891247	128891718	.	-	.	gene_id "ENSMUSG00000025352.6"; transcript_id "ENSMUST00000026408.6"; gene_type "protein_coding"; gene_status "KNOWN"; gene_name "Gdf11"; transcript_type "protein_coding"; transcript_status "KNOWN"; transcript_name "Gdf11-201"; exon_number "1"; exon_id "ENSMUSE00000470585.3"; talon_gene "32023"; talon_transcript "84101"; talon_exon "433538"; ccdsid "CCDS24296.1"; exon_status "KNOWN"; level "2"; protein_id "ENSMUSP00000026408.6"; source "HAVANA"; tag "CCDS";
chr10	HAVANA	exon	128886148	128886545	.	-	.	gene_id "ENSMUSG00000025352.6"; transcript_id "ENSMUST00000026408.6"; gene_type "protein_coding"; gene_status "KNOWN"; gene_name "Gdf11"; transcript_type "protein_coding"; transcript_status "KNOWN"; transcript_name "Gdf11-201"; exon_number "2"; exon_id "ENSMUSE00000266158.4"; talon_gene "32023"; talon_transcript "84101"; talon_exon "433540"; ccdsid "CCDS24296.1"; exon_status "KNOWN"; level "2"; protein_id "ENSMUSP00000026408.6"; source "HAVANA"; tag "CCDS";
chr10	HAVANA	exon	128882295	128885486	.	-	.	gene_id "ENSMUSG00000025352.6"; transcript_id "ENSMUST00000026408.6"; gene_type "protein_coding"; gene_status "KNOWN"; gene_name "Gdf11"; transcript_type "protein_coding"; transcript_status "KNOWN"; transcript_name "Gdf11-201"; exon_number "3"; exon_id "ENSMUSE00000417113.5"; talon_gene "32023"; talon_transcript "84101"; talon_exon "433542"; ccdsid "CCDS24296.1"; exon_status "KNOWN"; level "2"; protein_id "ENSMUSP00000026408.6"; source "HAVANA"; tag "CCDS";
chr10	HAVANA	gene	128909699	128912815	.	+	.	gene_id "ENSMUSG00000025351.14"; gene_name "Cd63"; gene_status "KNOWN"; gene_type "protein_coding"; talon_gene "32024"; havana_gene "OTTMUSG00000065158.1"; level "2";
chr10	HAVANA	transcript	128909699	128912815	.	+	.	gene_id "ENSMUSG00000025351.14"; transcript_id "ENSMUST00000026407.8"; gene_name "Cd63"; gene_status "KNOWN"; gene_type "protein_coding"; transcript_type "protein_coding"; transcript_status "KNOWN"; transcript_name "Cd63-201"; talon_gene "32024"; talon_transcript "84105"; ccdsid "CCDS24297.1"; havana_transcript "OTTMUST00000158802.1"; level "2"; protein_id "ENSMUSP00000026407.7"; source "HAVANA"; tag "CCDS"; transcript_support_level "1";
chr10	HAVANA	exon	128909699	128909958	.	+	.	gene_id "ENSMUSG00000025351.14"; transcript_id "ENSMUST00000026407.8"; gene_type "protein_coding"; gene_status "KNOWN"; gene_name "Cd63"; transcript_type "protein_coding"; transcript_status "KNOWN"; transcript_name "Cd63-201"; exon_number "1"; exon_id "ENSMUSE00000639378.3"; talon_gene "32024"; talon_transcript "84105"; talon_exon "433564"; ccdsid "CCDS24297.1"; exon_status "KNOWN"; level "2"; protein_id "ENSMUSP00000026407.7"; source "HAVANA"; tag "CCDS";
chr10	HAVANA	exon	128910395	128910471	.	+	.	gene_id "ENSMUSG00000025351.14"; transcript_id "ENSMUST00000026407.8"; gene_type "protein_coding"; gene_status "KNOWN"; gene_name "Cd63"; transcript_type "protein_coding"; transcript_status "KNOWN"; transcript_name "Cd63-201"; exon_number "2"; exon_id "ENSMUSE00000150024.4"; talon_gene "32024"; talon_transcript "84105"; talon_exon "433547"; ccdsid "CCDS24297.1"; exon_status "KNOWN"; level "2"; protein_id "ENSMUSP00000151313.1"; source "HAVANA"; tag "CCDS";
chr10	HAVANA	exon	128911452	128911640	.	+	.	gene_id "ENSMUSG00000025351.14"; transcript_id "ENSMUST00000026407.8"; gene_type "protein_coding"; gene_status "KNOWN"; gene_name "Cd63"; transcript_type "protein_coding"; transcript_status "KNOWN"; transcript_name "Cd63-201"; exon_number "3"; exon_id "ENSMUSE00000150030.3"; talon_gene "32024"; talon_transcript "84105"; talon_exon "433549"; ccdsid "CCDS24297.1"; exon_status "KNOWN"; level "2"; protein_id "ENSMUSP00000151313.1"; source "HAVANA"; tag "CCDS";
chr10	HAVANA	exon	128911795	128911869	.	+	.	gene_id "ENSMUSG00000025351.14"; transcript_id "ENSMUST00000026407.8"; gene_type "protein_coding"; gene_status "KNOWN"; gene_name "Cd63"; transcript_type "protein_coding"; transcript_status "KNOWN"; transcript_name "Cd63-201"; exon_number "4"; exon_id "ENSMUSE00000150028.3"; talon_gene "32024"; talon_transcript "84105"; talon_exon "433551"; ccdsid "CCDS24297.1"; exon_status "KNOWN"; level "2"; protein_id "ENSMUSP00000151313.1"; source "HAVANA"; tag "CCDS";
chr10	HAVANA	exon	128911968	128912063	.	+	.	gene_id "ENSMUSG00000025351.14"; transcript_id "ENSMUST00000026407.8"; gene_type "protein_coding"; gene_status "KNOWN"; gene_name "Cd63"; transcript_type "protein_coding"; transcript_status "KNOWN"; transcript_name "Cd63-201"; exon_number "5"; exon_id "ENSMUSE00000150027.4"; talon_gene "32024"; talon_transcript "84105"; talon_exon "433553"; ccdsid "CCDS24297.1"; exon_status "KNOWN"; level "2"; protein_id "ENSMUSP00000151313.1"; source "HAVANA"; tag "CCDS";
chr10	HAVANA	exon	128912161	128912301	.	+	.	gene_id "ENSMUSG00000025351.14"; transcript_id "ENSMUST00000026407.8"; gene_type "protein_coding"; gene_status "KNOWN"; gene_name "Cd63"; transcript_type "protein_coding"; transcript_status "KNOWN"; transcript_name "Cd63-201"; exon_number "6"; exon_id "ENSMUSE00000150025.3"; talon_gene "32024"; talon_transcript "84105"; talon_exon "433555"; ccdsid "CCDS24297.1"; exon_status "KNOWN"; level "2"; protein_id "ENSMUSP00000151313.1"; source "HAVANA"; tag "CCDS";
chr10	HAVANA	exon	128912438	128912521	.	+	.	gene_id "ENSMUSG00000025351.14"; transcript_id "ENSMUST00000026407.8"; gene_type "protein_coding"; gene_status "KNOWN"; gene_name "Cd63"; transcript_type "protein_coding"; transcript_status "KNOWN"; transcript_name "Cd63-201"; exon_number "7"; exon_id "ENSMUSE00000150031.3"; talon_gene "32024"; talon_transcript "84105"; talon_exon "433557"; ccdsid "CCDS24297.1"; exon_status "KNOWN"; level "2"; protein_id "ENSMUSP00000151313.1"; source "HAVANA"; tag "CCDS";
chr10	HAVANA	exon	128912675	128912815	.	+	.	gene_id "ENSMUSG00000025351.14"; transcript_id "ENSMUST00000026407.8"; gene_type "protein_coding"; gene_status "KNOWN"; gene_name "Cd63"; transcript_type "protein_coding"; transcript_status "KNOWN"; transcript_name "Cd63-201"; exon_number "8"; exon_id "ENSMUSE00000150026.5"; talon_gene "32024"; talon_transcript "84105"; talon_exon "433566"; ccdsid "CCDS24297.1"; exon_status "KNOWN"; level "2"; protein_id "ENSMUSP00000026407.7"; source "HAVANA"; tag "CCDS";
chr10	HAVANA	gene	128913593	128918705	.	-	.	gene_id "ENSMUSG00000025350.15"; gene_name "Rdh5"; gene_status "KNOWN"; gene_type "protein_coding"; talon_gene "32025"; havana_gene "OTTMUSG00000033473.2"; level "1"; tag "overlapping_locus";
chr10	HAVANA	transcript	128913593	128919297	.	-	.	gene_id "ENSMUSG00000025350.15"; transcript_id "ENSMUST00000026406.13"; gene_name "Rdh5"; gene_status "KNOWN"; gene_type "protein_coding"; transcript_type "protein_coding"; transcript_status "KNOWN"; transcript_name "Rdh5-201"; talon_gene "32025"; talon_transcript "84108"; ccdsid "CCDS24298.1"; havana_transcript "OTTMUST00000084113.1"; level "2"; protein_id "ENSMUSP00000026406.7"; source "HAVANA"; tag "CCDS"; transcript_support_level "1";
chr10	HAVANA	exon	128919147	128919297	.	-	.	gene_id "ENSMUSG00000025350.15"; transcript_id "ENSMUST00000026406.13"; gene_type "protein_coding"; gene_status "KNOWN"; gene_name "Rdh5"; transcript_type "protein_coding"; transcript_status "KNOWN"; transcript_name "Rdh5-201"; exon_number "1"; exon_id "ENSMUSE00000150022.7"; talon_gene "32025"; talon_transcript "84108"; talon_exon "433570"; ccdsid "CCDS24298.1"; exon_status "KNOWN"; level "2"; protein_id "ENSMUSP00000026406.7"; source "HAVANA"; tag "CCDS";
chr10	HAVANA	exon	128918253	128918592	.	-	.	gene_id "ENSMUSG00000025350.15"; transcript_id "ENSMUST00000026406.13"; gene_type "protein_coding"; gene_status "KNOWN"; gene_name "Rdh5"; transcript_type "protein_coding"; transcript_status "KNOWN"; transcript_name "Rdh5-201"; exon_number "2"; exon_id "ENSMUSE00001281942.1"; talon_gene "32025"; talon_transcript "84108"; talon_exon "433572"; ccdsid "CCDS24298.1"; exon_status "KNOWN"; level "2"; protein_id "ENSMUSP00000026406.7"; source "HAVANA"; tag "CCDS";
chr10	HAVANA	exon	128917880	128918138	.	-	.	gene_id "ENSMUSG00000025350.15"; transcript_id "ENSMUST00000026406.13"; gene_type "protein_coding"; gene_status "KNOWN"; gene_name "Rdh5"; transcript_type "protein_coding"; transcript_status "KNOWN"; transcript_name "Rdh5-201"; exon_number "3"; exon_id "ENSMUSE00000150020.3"; talon_gene "32025"; talon_transcript "84108"; talon_exon "433574"; ccdsid "CCDS24298.1"; exon_status "KNOWN"; level "2"; protein_id "ENSMUSP00000026406.7"; source "HAVANA"; tag "CCDS";
chr10	HAVANA	exon	128914135	128914298	.	-	.	gene_id "ENSMUSG00000025350.15"; transcript_id "ENSMUST00000026406.13"; gene_type "protein_coding"; gene_status "KNOWN"; gene_name "Rdh5"; transcript_type "protein_coding"; transcript_status "KNOWN"; transcript_name "Rdh5-201"; exon_number "4"; exon_id "ENSMUSE00000150019.3"; talon_gene "32025"; talon_transcript "84108"; talon_exon "433576"; ccdsid "CCDS24298.1"; exon_status "KNOWN"; level "2"; protein_id "ENSMUSP00000026406.7"; source "HAVANA"; tag "CCDS";
chr10	HAVANA	exon	128913593	128913936	.	-	.	gene_id "ENSMUSG00000025350.15"; transcript_id "ENSMUST00000026406.13"; gene_type "protein_coding"; gene_status "KNOWN"; gene_name "Rdh5"; transcript_type "protein_coding"; transcript_status "KNOWN"; transcript_name "Rdh5-201"; exon_number "5"; exon_id "ENSMUSE00000150023.8"; talon_gene "32025"; talon_transcript "84108"; talon_exon "433578"; ccdsid "CCDS24298.1"; exon_status "KNOWN"; level "2"; protein_id "ENSMUSP00000026406.7"; source "HAVANA"; tag "CCDS";
chr10	HAVANA	transcript	128917301	128919297	.	-	.	gene_id "ENSMUSG00000025350.15"; transcript_id "ENSMUST00000153935.1"; gene_name "Rdh5"; gene_status "KNOWN"; gene_type "protein_coding"; transcript_type "retained_intron"; transcript_status "KNOWN"; transcript_name "Rdh5-207"; talon_gene "32025"; talon_transcript "84112"; havana_transcript "OTTMUST00000084114.1"; level "2"; source "HAVANA"; transcript_support_level "2";
chr10	HAVANA	exon	128919147	128919297	.	-	.	gene_id "ENSMUSG00000025350.15"; transcript_id "ENSMUST00000153935.1"; gene_type "protein_coding"; gene_status "KNOWN"; gene_name "Rdh5"; transcript_type "retained_intron"; transcript_status "KNOWN"; transcript_name "Rdh5-207"; exon_number "1"; exon_id "ENSMUSE00000150022.7"; talon_gene "32025"; talon_transcript "84112"; talon_exon "433570"; ccdsid "CCDS24298.1"; exon_status "KNOWN"; level "2"; protein_id "ENSMUSP00000026406.7"; source "HAVANA"; tag "CCDS";
chr10	HAVANA	exon	128918253	128918592	.	-	.	gene_id "ENSMUSG00000025350.15"; transcript_id "ENSMUST00000153935.1"; gene_type "protein_coding"; gene_status "KNOWN"; gene_name "Rdh5"; transcript_type "retained_intron"; transcript_status "KNOWN"; transcript_name "Rdh5-207"; exon_number "2"; exon_id "ENSMUSE00001281942.1"; talon_gene "32025"; talon_transcript "84112"; talon_exon "433572"; ccdsid "CCDS24298.1"; exon_status "KNOWN"; level "2"; protein_id "ENSMUSP00000026406.7"; source "HAVANA"; tag "CCDS";
chr10	HAVANA	exon	128917301	128918138	.	-	.	gene_id "ENSMUSG00000025350.15"; transcript_id "ENSMUST00000153935.1"; gene_type "protein_coding"; gene_status "KNOWN"; gene_name "Rdh5"; transcript_type "retained_intron"; transcript_status "KNOWN"; transcript_name "Rdh5-207"; exon_number "3"; exon_id "ENSMUSE00000776747.1"; talon_gene "32025"; talon_transcript "84112"; talon_exon "433588"; exon_status "KNOWN"; level "2"; source "HAVANA";
chr10	HAVANA	transcript	128917924	128918705	.	-	.	gene_id "ENSMUSG00000025350.15"; transcript_id "ENSMUST00000145616.1"; gene_name "Rdh5"; gene_status "KNOWN"; gene_type "protein_coding"; transcript_type "protein_coding"; transcript_status "KNOWN"; transcript_name "Rdh5-205"; talon_gene "32025"; talon_transcript "84113"; havana_transcript "OTTMUST00000084116.2"; level "2"; protein_id "ENSMUSP00000123358.1"; source "HAVANA"; tag "cds_end_NF"; transcript_support_level "2";
chr10	HAVANA	exon	128918253	128918705	.	-	.	gene_id "ENSMUSG00000025350.15"; transcript_id "ENSMUST00000145616.1"; gene_type "protein_coding"; gene_status "KNOWN"; gene_name "Rdh5"; transcript_type "protein_coding"; transcript_status "KNOWN"; transcript_name "Rdh5-205"; exon_number "1"; exon_id "ENSMUSE00000761976.1"; talon_gene "32025"; talon_transcript "84113"; talon_exon "433589"; exon_status "KNOWN"; level "2"; protein_id "ENSMUSP00000123358.1"; source "HAVANA"; tag "cds_end_NF";
chr10	HAVANA	exon	128917924	128918138	.	-	.	gene_id "ENSMUSG00000025350.15"; transcript_id "ENSMUST00000145616.1"; gene_type "protein_coding"; gene_status "KNOWN"; gene_name "Rdh5"; transcript_type "protein_coding"; transcript_status "KNOWN"; transcript_name "Rdh5-205"; exon_number "2"; exon_id "ENSMUSE00000784667.1"; talon_gene "32025"; talon_transcript "84113"; talon_exon "433590"; exon_status "KNOWN"; level "2"; protein_id "ENSMUSP00000123358.1"; source "HAVANA"; tag "cds_end_NF";
chr10	HAVANA	gene	128919914	128923524	.	-	.	gene_id "ENSMUSG00000090247.7"; gene_name "Bloc1s1"; gene_status "KNOWN"; gene_type "protein_coding"; talon_gene "32026"; havana_gene "OTTMUSG00000033474.1"; level "2"; tag "overlapping_locus";
chr10	HAVANA	transcript	128919914	128923524	.	-	.	gene_id "ENSMUSG00000090247.7"; transcript_id "ENSMUST00000026405.9"; gene_name "Bloc1s1"; gene_status "KNOWN"; gene_type "protein_coding"; transcript_type "protein_coding"; transcript_status "KNOWN"; transcript_name "Bloc1s1-201"; talon_gene "32026"; talon_transcript "84116"; ccdsid "CCDS24299.1"; havana_transcript "OTTMUST00000084120.1"; level "2"; protein_id "ENSMUSP00000026405.3"; source "HAVANA"; tag "CCDS"; transcript_support_level "1";
chr10	HAVANA	exon	128923375	128923524	.	-	.	gene_id "ENSMUSG00000090247.7"; transcript_id "ENSMUST00000026405.9"; gene_type "protein_coding"; gene_status "KNOWN"; gene_name "Bloc1s1"; transcript_type "protein_coding"; transcript_status "KNOWN"; transcript_name "Bloc1s1-201"; exon_number "1"; exon_id "ENSMUSE00001206313.1"; talon_gene "32026"; talon_transcript "84116"; talon_exon "433598"; ccdsid "CCDS24299.1"; exon_status "KNOWN"; level "2"; protein_id "ENSMUSP00000117408.1"; source "HAVANA"; tag "basic";
chr10	HAVANA	exon	128922654	128922726	.	-	.	gene_id "ENSMUSG00000090247.7"; transcript_id "ENSMUST00000026405.9"; gene_type "protein_coding"; gene_status "KNOWN"; gene_name "Bloc1s1"; transcript_type "protein_coding"; transcript_status "KNOWN"; transcript_name "Bloc1s1-201"; exon_number "2"; exon_id "ENSMUSE00000150015.3"; talon_gene "32026"; talon_transcript "84116"; talon_exon "433600"; ccdsid "CCDS24299.1"; exon_status "KNOWN"; level "2"; protein_id "ENSMUSP00000117408.1"; source "HAVANA"; tag "basic";
chr10	HAVANA	exon	128920559	128920691	.	-	.	gene_id "ENSMUSG00000090247.7"; transcript_id "ENSMUST00000026405.9"; gene_type "protein_coding"; gene_status "KNOWN"; gene_name "Bloc1s1"; transcript_type "protein_coding"; transcript_status "KNOWN"; transcript_name "Bloc1s1-201"; exon_number "3"; exon_id "ENSMUSE00001311106.1"; talon_gene "32026"; talon_transcript "84116"; talon_exon "433593"; ccdsid "CCDS24299.1"; exon_status "KNOWN"; level "1"; protein_id "ENSMUSP00000115182.1"; source "HAVANA"; tag "exp_conf";
chr10	HAVANA	exon	128919914	128920107	.	-	.	gene_id "ENSMUSG00000090247.7"; transcript_id "ENSMUST00000026405.9"; gene_type "protein_coding"; gene_status "KNOWN"; gene_name "Bloc1s1"; transcript_type "protein_coding"; transcript_status "KNOWN"; transcript_name "Bloc1s1-201"; exon_number "4"; exon_id "ENSMUSE00000150017.3"; talon_gene "32026"; talon_transcript "84116"; talon_exon "433603"; ccdsid "CCDS24299.1"; exon_status "KNOWN"; level "2"; protein_id "ENSMUSP00000026405.3"; source "HAVANA"; tag "CCDS";
chr10	HAVANA	transcript	128922516	128923524	.	-	.	gene_id "ENSMUSG00000090247.7"; transcript_id "ENSMUST00000143628.1"; gene_name "Bloc1s1"; gene_status "KNOWN"; gene_type "protein_coding"; transcript_type "retained_intron"; transcript_status "KNOWN"; transcript_name "Bloc1s1-204"; talon_gene "32026"; talon_transcript "84119"; havana_transcript "OTTMUST00000084121.1"; level "2"; source "HAVANA"; transcript_support_level "1";
chr10	HAVANA	exon	128923375	128923524	.	-	.	gene_id "ENSMUSG00000090247.7"; transcript_id "ENSMUST00000143628.1"; gene_type "protein_coding"; gene_status "KNOWN"; gene_name "Bloc1s1"; transcript_type "retained_intron"; transcript_status "KNOWN"; transcript_name "Bloc1s1-204"; exon_number "1"; exon_id "ENSMUSE00001206313.1"; talon_gene "32026"; talon_transcript "84119"; talon_exon "433598"; ccdsid "CCDS24299.1"; exon_status "KNOWN"; level "2"; protein_id "ENSMUSP00000117408.1"; source "HAVANA"; tag "basic";
chr10	HAVANA	exon	128922516	128922726	.	-	.	gene_id "ENSMUSG00000090247.7"; transcript_id "ENSMUST00000143628.1"; gene_type "protein_coding"; gene_status "KNOWN"; gene_name "Bloc1s1"; transcript_type "retained_intron"; transcript_status "KNOWN"; transcript_name "Bloc1s1-204"; exon_number "2"; exon_id "ENSMUSE00000808343.1"; talon_gene "32026"; talon_transcript "84119"; talon_exon "433611"; exon_status "KNOWN"; level "2"; source "HAVANA";
chr10	HAVANA	gene	128933818	128958279	.	+	.	gene_id "ENSMUSG00000025348.9"; gene_name "Itga7"; gene_status "KNOWN"; gene_type "protein_coding"; talon_gene "32027"; havana_gene "OTTMUSG00000065159.1"; level "2"; tag "ncRNA_host";
chr10	HAVANA	transcript	128933818	128958282	.	+	.	gene_id "ENSMUSG00000025348.9"; transcript_id "ENSMUST00000099112.3"; gene_name "Itga7"; gene_status "KNOWN"; gene_type "protein_coding"; transcript_type "protein_coding"; transcript_status "KNOWN"; transcript_name "Itga7-201"; talon_gene "32027"; talon_transcript "84120"; ccdsid "CCDS24300.1"; havana_transcript "OTTMUST00000158805.1"; level "2"; protein_id "ENSMUSP00000096712.2"; source "HAVANA"; tag "CCDS"; transcript_support_level "2";
chr10	HAVANA	exon	128933818	128934194	.	+	.	gene_id "ENSMUSG00000025348.9"; transcript_id "ENSMUST00000099112.3"; gene_type "protein_coding"; gene_status "KNOWN"; gene_name "Itga7"; transcript_type "protein_coding"; transcript_status "KNOWN"; transcript_name "Itga7-201"; exon_number "1"; exon_id "ENSMUSE00000572943.3"; talon_gene "32027"; talon_transcript "84120"; talon_exon "433612"; ccdsid "CCDS24300.1"; exon_status "KNOWN"; level "2"; protein_id "ENSMUSP00000096712.2"; source "HAVANA"; tag "CCDS";
chr10	HAVANA	exon	128939040	128939167	.	+	.	gene_id "ENSMUSG00000025348.9"; transcript_id "ENSMUST00000099112.3"; gene_type "protein_coding"; gene_status "KNOWN"; gene_name "Itga7"; transcript_type "protein_coding"; transcript_status "KNOWN"; transcript_name "Itga7-201"; exon_number "2"; exon_id "ENSMUSE00000333832.3"; talon_gene "32027"; talon_transcript "84120"; talon_exon "433614"; ccdsid "CCDS24300.1"; exon_status "KNOWN"; level "2"; protein_id "ENSMUSP00000096712.2"; source "HAVANA"; tag "CCDS";
chr10	HAVANA	exon	128939268	128939347	.	+	.	gene_id "ENSMUSG00000025348.9"; transcript_id "ENSMUST00000099112.3"; gene_type "protein_coding"; gene_status "KNOWN"; gene_name "Itga7"; transcript_type "protein_coding"; transcript_status "KNOWN"; transcript_name "Itga7-201"; exon_number "3"; exon_id "ENSMUSE00000374258.3"; talon_gene "32027"; talon_transcript "84120"; talon_exon "433616"; ccdsid "CCDS24300.1"; exon_status "KNOWN"; level "2"; protein_id "ENSMUSP00000096712.2"; source "HAVANA"; tag "CCDS";
chr10	HAVANA	exon	128940682	128940937	.	+	.	gene_id "ENSMUSG00000025348.9"; transcript_id "ENSMUST00000099112.3"; gene_type "protein_coding"; gene_status "KNOWN"; gene_name "Itga7"; transcript_type "protein_coding"; transcript_status "KNOWN"; transcript_name "Itga7-201"; exon_number "4"; exon_id "ENSMUSE00000492939.2"; talon_gene "32027"; talon_transcript "84120"; talon_exon "433618"; ccdsid "CCDS24300.1"; exon_status "KNOWN"; level "2"; protein_id "ENSMUSP00000096712.2"; source "HAVANA"; tag "CCDS";
chr10	HAVANA	exon	128941822	128941941	.	+	.	gene_id "ENSMUSG00000025348.9"; transcript_id "ENSMUST00000099112.3"; gene_type "protein_coding"; gene_status "KNOWN"; gene_name "Itga7"; transcript_type "protein_coding"; transcript_status "KNOWN"; transcript_name "Itga7-201"; exon_number "5"; exon_id "ENSMUSE00000332757.3"; talon_gene "32027"; talon_transcript "84120"; talon_exon "433620"; ccdsid "CCDS24300.1"; exon_status "KNOWN"; level "2"; protein_id "ENSMUSP00000096712.2"; source "HAVANA"; tag "CCDS";
chr10	HAVANA	exon	128942808	128943015	.	+	.	gene_id "ENSMUSG00000025348.9"; transcript_id "ENSMUST00000099112.3"; gene_type "protein_coding"; gene_status "KNOWN"; gene_name "Itga7"; transcript_type "protein_coding"; transcript_status "KNOWN"; transcript_name "Itga7-201"; exon_number "6"; exon_id "ENSMUSE00000264802.4"; talon_gene "32027"; talon_transcript "84120"; talon_exon "433622"; ccdsid "CCDS24300.1"; exon_status "KNOWN"; level "2"; protein_id "ENSMUSP00000096712.2"; source "HAVANA"; tag "CCDS";
chr10	HAVANA	exon	128943118	128943311	.	+	.	gene_id "ENSMUSG00000025348.9"; transcript_id "ENSMUST00000099112.3"; gene_type "protein_coding"; gene_status "KNOWN"; gene_name "Itga7"; transcript_type "protein_coding"; transcript_status "KNOWN"; transcript_name "Itga7-201"; exon_number "7"; exon_id "ENSMUSE00000350018.3"; talon_gene "32027"; talon_transcript "84120"; talon_exon "433624"; ccdsid "CCDS24300.1"; exon_status "KNOWN"; level "2"; protein_id "ENSMUSP00000096712.2"; source "HAVANA"; tag "CCDS";
chr10	HAVANA	exon	128943553	128943641	.	+	.	gene_id "ENSMUSG00000025348.9"; transcript_id "ENSMUST00000099112.3"; gene_type "protein_coding"; gene_status "KNOWN"; gene_name "Itga7"; transcript_type "protein_coding"; transcript_status "KNOWN"; transcript_name "Itga7-201"; exon_number "8"; exon_id "ENSMUSE00000390494.3"; talon_gene "32027"; talon_transcript "84120"; talon_exon "433626"; ccdsid "CCDS24300.1"; exon_status "KNOWN"; level "2"; protein_id "ENSMUSP00000096712.2"; source "HAVANA"; tag "CCDS";
chr10	HAVANA	exon	128943751	128943878	.	+	.	gene_id "ENSMUSG00000025348.9"; transcript_id "ENSMUST00000099112.3"; gene_type "protein_coding"; gene_status "KNOWN"; gene_name "Itga7"; transcript_type "protein_coding"; transcript_status "KNOWN"; transcript_name "Itga7-201"; exon_number "9"; exon_id "ENSMUSE00000149977.3"; talon_gene "32027"; talon_transcript "84120"; talon_exon "433628"; ccdsid "CCDS24300.1"; exon_status "KNOWN"; level "2"; protein_id "ENSMUSP00000096712.2"; source "HAVANA"; tag "CCDS";
chr10	HAVANA	exon	128944005	128944100	.	+	.	gene_id "ENSMUSG00000025348.9"; transcript_id "ENSMUST00000099112.3"; gene_type "protein_coding"; gene_status "KNOWN"; gene_name "Itga7"; transcript_type "protein_coding"; transcript_status "KNOWN"; transcript_name "Itga7-201"; exon_number "10"; exon_id "ENSMUSE00000387809.3"; talon_gene "32027"; talon_transcript "84120"; talon_exon "433630"; ccdsid "CCDS24300.1"; exon_status "KNOWN"; level "2"; protein_id "ENSMUSP00000096712.2"; source "HAVANA"; tag "CCDS";
chr10	HAVANA	exon	128944241	128944302	.	+	.	gene_id "ENSMUSG00000025348.9"; transcript_id "ENSMUST00000099112.3"; gene_type "protein_coding"; gene_status "KNOWN"; gene_name "Itga7"; transcript_type "protein_coding"; transcript_status "KNOWN"; transcript_name "Itga7-201"; exon_number "11"; exon_id "ENSMUSE00000344836.3"; talon_gene "32027"; talon_transcript "84120"; talon_exon "433632"; ccdsid "CCDS24300.1"; exon_status "KNOWN"; level "2"; protein_id "ENSMUSP00000096712.2"; source "HAVANA"; tag "CCDS";
chr10	HAVANA	exon	128944404	128944573	.	+	.	gene_id "ENSMUSG00000025348.9"; transcript_id "ENSMUST00000099112.3"; gene_type "protein_coding"; gene_status "KNOWN"; gene_name "Itga7"; transcript_type "protein_coding"; transcript_status "KNOWN"; transcript_name "Itga7-201"; exon_number "12"; exon_id "ENSMUSE00000385422.3"; talon_gene "32027"; talon_transcript "84120"; talon_exon "433634"; ccdsid "CCDS24300.1"; exon_status "KNOWN"; level "2"; protein_id "ENSMUSP00000096712.2"; source "HAVANA"; tag "CCDS";
chr10	HAVANA	exon	128945405	128945554	.	+	.	gene_id "ENSMUSG00000025348.9"; transcript_id "ENSMUST00000099112.3"; gene_type "protein_coding"; gene_status "KNOWN"; gene_name "Itga7"; transcript_type "protein_coding"; transcript_status "KNOWN"; transcript_name "Itga7-201"; exon_number "13"; exon_id "ENSMUSE00000149972.3"; talon_gene "32027"; talon_transcript "84120"; talon_exon "433636"; ccdsid "CCDS24300.1"; exon_status "KNOWN"; level "2"; protein_id "ENSMUSP00000096712.2"; source "HAVANA"; tag "CCDS";
chr10	HAVANA	exon	128946287	128946402	.	+	.	gene_id "ENSMUSG00000025348.9"; transcript_id "ENSMUST00000099112.3"; gene_type "protein_coding"; gene_status "KNOWN"; gene_name "Itga7"; transcript_type "protein_coding"; transcript_status "KNOWN"; transcript_name "Itga7-201"; exon_number "14"; exon_id "ENSMUSE00000264914.4"; talon_gene "32027"; talon_transcript "84120"; talon_exon "433638"; ccdsid "CCDS24300.1"; exon_status "KNOWN"; level "2"; protein_id "ENSMUSP00000096712.2"; source "HAVANA"; tag "CCDS";
chr10	HAVANA	exon	128946799	128946991	.	+	.	gene_id "ENSMUSG00000025348.9"; transcript_id "ENSMUST00000099112.3"; gene_type "protein_coding"; gene_status "KNOWN"; gene_name "Itga7"; transcript_type "protein_coding"; transcript_status "KNOWN"; transcript_name "Itga7-201"; exon_number "15"; exon_id "ENSMUSE00000404054.4"; talon_gene "32027"; talon_transcript "84120"; talon_exon "433640"; ccdsid "CCDS24300.1"; exon_status "KNOWN"; level "2"; protein_id "ENSMUSP00000096712.2"; source "HAVANA"; tag "CCDS";
chr10	HAVANA	exon	128948817	128948897	.	+	.	gene_id "ENSMUSG00000025348.9"; transcript_id "ENSMUST00000099112.3"; gene_type "protein_coding"; gene_status "KNOWN"; gene_name "Itga7"; transcript_type "protein_coding"; transcript_status "KNOWN"; transcript_name "Itga7-201"; exon_number "16"; exon_id "ENSMUSE00000150012.3"; talon_gene "32027"; talon_transcript "84120"; talon_exon "433642"; ccdsid "CCDS24300.1"; exon_status "KNOWN"; level "2"; protein_id "ENSMUSP00000096712.2"; source "HAVANA"; tag "CCDS";
chr10	HAVANA	exon	128948983	128949062	.	+	.	gene_id "ENSMUSG00000025348.9"; transcript_id "ENSMUST00000099112.3"; gene_type "protein_coding"; gene_status "KNOWN"; gene_name "Itga7"; transcript_type "protein_coding"; transcript_status "KNOWN"; transcript_name "Itga7-201"; exon_number "17"; exon_id "ENSMUSE00000149993.3"; talon_gene "32027"; talon_transcript "84120"; talon_exon "433644"; ccdsid "CCDS24300.1"; exon_status "KNOWN"; level "2"; protein_id "ENSMUSP00000096712.2"; source "HAVANA"; tag "CCDS";
chr10	HAVANA	exon	128949161	128949235	.	+	.	gene_id "ENSMUSG00000025348.9"; transcript_id "ENSMUST00000099112.3"; gene_type "protein_coding"; gene_status "KNOWN"; gene_name "Itga7"; transcript_type "protein_coding"; transcript_status "KNOWN"; transcript_name "Itga7-201"; exon_number "18"; exon_id "ENSMUSE00000393024.3"; talon_gene "32027"; talon_transcript "84120"; talon_exon "433646"; ccdsid "CCDS24300.1"; exon_status "KNOWN"; level "2"; protein_id "ENSMUSP00000096712.2"; source "HAVANA"; tag "CCDS";
chr10	HAVANA	exon	128949374	128949476	.	+	.	gene_id "ENSMUSG00000025348.9"; transcript_id "ENSMUST00000099112.3"; gene_type "protein_coding"; gene_status "KNOWN"; gene_name "Itga7"; transcript_type "protein_coding"; transcript_status "KNOWN"; transcript_name "Itga7-201"; exon_number "19"; exon_id "ENSMUSE00000349960.3"; talon_gene "32027"; talon_transcript "84120"; talon_exon "433648"; ccdsid "CCDS24300.1"; exon_status "KNOWN"; level "2"; protein_id "ENSMUSP00000096712.2"; source "HAVANA"; tag "CCDS";
chr10	HAVANA	exon	128949963	128950139	.	+	.	gene_id "ENSMUSG00000025348.9"; transcript_id "ENSMUST00000099112.3"; gene_type "protein_coding"; gene_status "KNOWN"; gene_name "Itga7"; transcript_type "protein_coding"; transcript_status "KNOWN"; transcript_name "Itga7-201"; exon_number "20"; exon_id "ENSMUSE00000150001.3"; talon_gene "32027"; talon_transcript "84120"; talon_exon "433650"; ccdsid "CCDS24300.1"; exon_status "KNOWN"; level "2"; protein_id "ENSMUSP00000096712.2"; source "HAVANA"; tag "CCDS";
chr10	HAVANA	exon	128950304	128950432	.	+	.	gene_id "ENSMUSG00000025348.9"; transcript_id "ENSMUST00000099112.3"; gene_type "protein_coding"; gene_status "KNOWN"; gene_name "Itga7"; transcript_type "protein_coding"; transcript_status "KNOWN"; transcript_name "Itga7-201"; exon_number "21"; exon_id "ENSMUSE00000149991.3"; talon_gene "32027"; talon_transcript "84120"; talon_exon "433652"; ccdsid "CCDS24300.1"; exon_status "KNOWN"; level "2"; protein_id "ENSMUSP00000096712.2"; source "HAVANA"; tag "CCDS";
chr10	HAVANA	exon	128953443	128953556	.	+	.	gene_id "ENSMUSG00000025348.9"; transcript_id "ENSMUST00000099112.3"; gene_type "protein_coding"; gene_status "KNOWN"; gene_name "Itga7"; transcript_type "protein_coding"; transcript_status "KNOWN"; transcript_name "Itga7-201"; exon_number "22"; exon_id "ENSMUSE00000149974.3"; talon_gene "32027"; talon_transcript "84120"; talon_exon "433654"; ccdsid "CCDS24300.1"; exon_status "KNOWN"; level "2"; protein_id "ENSMUSP00000096712.2"; source "HAVANA"; tag "CCDS";
chr10	HAVANA	exon	128953760	128953858	.	+	.	gene_id "ENSMUSG00000025348.9"; transcript_id "ENSMUST00000099112.3"; gene_type "protein_coding"; gene_status "KNOWN"; gene_name "Itga7"; transcript_type "protein_coding"; transcript_status "KNOWN"; transcript_name "Itga7-201"; exon_number "23"; exon_id "ENSMUSE00000487340.2"; talon_gene "32027"; talon_transcript "84120"; talon_exon "433656"; ccdsid "CCDS24300.1"; exon_status "KNOWN"; level "2"; protein_id "ENSMUSP00000096712.2"; source "HAVANA"; tag "CCDS";
chr10	HAVANA	exon	128953946	128954071	.	+	.	gene_id "ENSMUSG00000025348.9"; transcript_id "ENSMUST00000099112.3"; gene_type "protein_coding"; gene_status "KNOWN"; gene_name "Itga7"; transcript_type "protein_coding"; transcript_status "KNOWN"; transcript_name "Itga7-201"; exon_number "24"; exon_id "ENSMUSE00000149969.3"; talon_gene "32027"; talon_transcript "84120"; talon_exon "433658"; ccdsid "CCDS24300.1"; exon_status "KNOWN"; level "2"; protein_id "ENSMUSP00000096712.2"; source "HAVANA"; tag "CCDS";
chr10	HAVANA	exon	128957621	128958282	.	+	.	gene_id "ENSMUSG00000025348.9"; transcript_id "ENSMUST00000099112.3"; gene_type "protein_coding"; gene_status "KNOWN"; gene_name "Itga7"; transcript_type "protein_coding"; transcript_status "KNOWN"; transcript_name "Itga7-201"; exon_number "25"; exon_id "ENSMUSE00001081521.2"; talon_gene "32027"; talon_transcript "84120"; talon_exon "433660"; ccdsid "CCDS24300.1"; exon_status "KNOWN"; level "2"; protein_id "ENSMUSP00000096712.2"; source "HAVANA"; tag "CCDS";
chr10	HAVANA	transcript	128933820	128958279	.	+	.	gene_id "ENSMUSG00000025348.9"; transcript_id "ENSMUST00000218290.1"; gene_name "Itga7"; gene_status "KNOWN"; gene_type "protein_coding"; transcript_type "protein_coding"; transcript_status "KNOWN"; transcript_name "Itga7-202"; talon_gene "32027"; talon_transcript "84121"; havana_transcript "OTTMUST00000158806.1"; level "2"; protein_id "ENSMUSP00000151960.1"; source "HAVANA"; tag "appris_alternative_2"; transcript_support_level "1";
chr10	HAVANA	exon	128933820	128934194	.	+	.	gene_id "ENSMUSG00000025348.9"; transcript_id "ENSMUST00000218290.1"; gene_type "protein_coding"; gene_status "KNOWN"; gene_name "Itga7"; transcript_type "protein_coding"; transcript_status "KNOWN"; transcript_name "Itga7-202"; exon_number "1"; exon_id "ENSMUSE00001410340.1"; talon_gene "32027"; talon_transcript "84121"; talon_exon "433661"; exon_status "KNOWN"; level "2"; protein_id "ENSMUSP00000151960.1"; source "HAVANA"; tag "appris_alternative_2";
chr10	HAVANA	exon	128939040	128939167	.	+	.	gene_id "ENSMUSG00000025348.9"; transcript_id "ENSMUST00000218290.1"; gene_type "protein_coding"; gene_status "KNOWN"; gene_name "Itga7"; transcript_type "protein_coding"; transcript_status "KNOWN"; transcript_name "Itga7-202"; exon_number "2"; exon_id "ENSMUSE00000333832.3"; talon_gene "32027"; talon_transcript "84121"; talon_exon "433614"; ccdsid "CCDS24300.1"; exon_status "KNOWN"; level "2"; protein_id "ENSMUSP00000096712.2"; source "HAVANA"; tag "CCDS";
chr10	HAVANA	exon	128939268	128939347	.	+	.	gene_id "ENSMUSG00000025348.9"; transcript_id "ENSMUST00000218290.1"; gene_type "protein_coding"; gene_status "KNOWN"; gene_name "Itga7"; transcript_type "protein_coding"; transcript_status "KNOWN"; transcript_name "Itga7-202"; exon_number "3"; exon_id "ENSMUSE00000374258.3"; talon_gene "32027"; talon_transcript "84121"; talon_exon "433616"; ccdsid "CCDS24300.1"; exon_status "KNOWN"; level "2"; protein_id "ENSMUSP00000096712.2"; source "HAVANA"; tag "CCDS";
chr10	HAVANA	exon	128940682	128940937	.	+	.	gene_id "ENSMUSG00000025348.9"; transcript_id "ENSMUST00000218290.1"; gene_type "protein_coding"; gene_status "KNOWN"; gene_name "Itga7"; transcript_type "protein_coding"; transcript_status "KNOWN"; transcript_name "Itga7-202"; exon_number "4"; exon_id "ENSMUSE00000492939.2"; talon_gene "32027"; talon_transcript "84121"; talon_exon "433618"; ccdsid "CCDS24300.1"; exon_status "KNOWN"; level "2"; protein_id "ENSMUSP00000096712.2"; source "HAVANA"; tag "CCDS";
chr10	HAVANA	exon	128941445	128941576	.	+	.	gene_id "ENSMUSG00000025348.9"; transcript_id "ENSMUST00000218290.1"; gene_type "protein_coding"; gene_status "KNOWN"; gene_name "Itga7"; transcript_type "protein_coding"; transcript_status "KNOWN"; transcript_name "Itga7-202"; exon_number "5"; exon_id "ENSMUSE00001409689.1"; talon_gene "32027"; talon_transcript "84121"; talon_exon "433663"; exon_status "KNOWN"; level "2"; protein_id "ENSMUSP00000151960.1"; source "HAVANA"; tag "appris_alternative_2";
chr10	HAVANA	exon	128942808	128943015	.	+	.	gene_id "ENSMUSG00000025348.9"; transcript_id "ENSMUST00000218290.1"; gene_type "protein_coding"; gene_status "KNOWN"; gene_name "Itga7"; transcript_type "protein_coding"; transcript_status "KNOWN"; transcript_name "Itga7-202"; exon_number "6"; exon_id "ENSMUSE00000264802.4"; talon_gene "32027"; talon_transcript "84121"; talon_exon "433622"; ccdsid "CCDS24300.1"; exon_status "KNOWN"; level "2"; protein_id "ENSMUSP00000096712.2"; source "HAVANA"; tag "CCDS";
chr10	HAVANA	exon	128943118	128943311	.	+	.	gene_id "ENSMUSG00000025348.9"; transcript_id "ENSMUST00000218290.1"; gene_type "protein_coding"; gene_status "KNOWN"; gene_name "Itga7"; transcript_type "protein_coding"; transcript_status "KNOWN"; transcript_name "Itga7-202"; exon_number "7"; exon_id "ENSMUSE00000350018.3"; talon_gene "32027"; talon_transcript "84121"; talon_exon "433624"; ccdsid "CCDS24300.1"; exon_status "KNOWN"; level "2"; protein_id "ENSMUSP00000096712.2"; source "HAVANA"; tag "CCDS";
chr10	HAVANA	exon	128943553	128943641	.	+	.	gene_id "ENSMUSG00000025348.9"; transcript_id "ENSMUST00000218290.1"; gene_type "protein_coding"; gene_status "KNOWN"; gene_name "Itga7"; transcript_type "protein_coding"; transcript_status "KNOWN"; transcript_name "Itga7-202"; exon_number "8"; exon_id "ENSMUSE00000390494.3"; talon_gene "32027"; talon_transcript "84121"; talon_exon "433626"; ccdsid "CCDS24300.1"; exon_status "KNOWN"; level "2"; protein_id "ENSMUSP00000096712.2"; source "HAVANA"; tag "CCDS";
chr10	HAVANA	exon	128943751	128943878	.	+	.	gene_id "ENSMUSG00000025348.9"; transcript_id "ENSMUST00000218290.1"; gene_type "protein_coding"; gene_status "KNOWN"; gene_name "Itga7"; transcript_type "protein_coding"; transcript_status "KNOWN"; transcript_name "Itga7-202"; exon_number "9"; exon_id "ENSMUSE00000149977.3"; talon_gene "32027"; talon_transcript "84121"; talon_exon "433628"; ccdsid "CCDS24300.1"; exon_status "KNOWN"; level "2"; protein_id "ENSMUSP00000096712.2"; source "HAVANA"; tag "CCDS";
chr10	HAVANA	exon	128944005	128944100	.	+	.	gene_id "ENSMUSG00000025348.9"; transcript_id "ENSMUST00000218290.1"; gene_type "protein_coding"; gene_status "KNOWN"; gene_name "Itga7"; transcript_type "protein_coding"; transcript_status "KNOWN"; transcript_name "Itga7-202"; exon_number "10"; exon_id "ENSMUSE00000387809.3"; talon_gene "32027"; talon_transcript "84121"; talon_exon "433630"; ccdsid "CCDS24300.1"; exon_status "KNOWN"; level "2"; protein_id "ENSMUSP00000096712.2"; source "HAVANA"; tag "CCDS";
chr10	HAVANA	exon	128944241	128944302	.	+	.	gene_id "ENSMUSG00000025348.9"; transcript_id "ENSMUST00000218290.1"; gene_type "protein_coding"; gene_status "KNOWN"; gene_name "Itga7"; transcript_type "protein_coding"; transcript_status "KNOWN"; transcript_name "Itga7-202"; exon_number "11"; exon_id "ENSMUSE00000344836.3"; talon_gene "32027"; talon_transcript "84121"; talon_exon "433632"; ccdsid "CCDS24300.1"; exon_status "KNOWN"; level "2"; protein_id "ENSMUSP00000096712.2"; source "HAVANA"; tag "CCDS";
chr10	HAVANA	exon	128944404	128944573	.	+	.	gene_id "ENSMUSG00000025348.9"; transcript_id "ENSMUST00000218290.1"; gene_type "protein_coding"; gene_status "KNOWN"; gene_name "Itga7"; transcript_type "protein_coding"; transcript_status "KNOWN"; transcript_name "Itga7-202"; exon_number "12"; exon_id "ENSMUSE00000385422.3"; talon_gene "32027"; talon_transcript "84121"; talon_exon "433634"; ccdsid "CCDS24300.1"; exon_status "KNOWN"; level "2"; protein_id "ENSMUSP00000096712.2"; source "HAVANA"; tag "CCDS";
chr10	HAVANA	exon	128945405	128945554	.	+	.	gene_id "ENSMUSG00000025348.9"; transcript_id "ENSMUST00000218290.1"; gene_type "protein_coding"; gene_status "KNOWN"; gene_name "Itga7"; transcript_type "protein_coding"; transcript_status "KNOWN"; transcript_name "Itga7-202"; exon_number "13"; exon_id "ENSMUSE00000149972.3"; talon_gene "32027"; talon_transcript "84121"; talon_exon "433636"; ccdsid "CCDS24300.1"; exon_status "KNOWN"; level "2"; protein_id "ENSMUSP00000096712.2"; source "HAVANA"; tag "CCDS";
chr10	HAVANA	exon	128946287	128946402	.	+	.	gene_id "ENSMUSG00000025348.9"; transcript_id "ENSMUST00000218290.1"; gene_type "protein_coding"; gene_status "KNOWN"; gene_name "Itga7"; transcript_type "protein_coding"; transcript_status "KNOWN"; transcript_name "Itga7-202"; exon_number "14"; exon_id "ENSMUSE00000264914.4"; talon_gene "32027"; talon_transcript "84121"; talon_exon "433638"; ccdsid "CCDS24300.1"; exon_status "KNOWN"; level "2"; protein_id "ENSMUSP00000096712.2"; source "HAVANA"; tag "CCDS";
chr10	HAVANA	exon	128946799	128946991	.	+	.	gene_id "ENSMUSG00000025348.9"; transcript_id "ENSMUST00000218290.1"; gene_type "protein_coding"; gene_status "KNOWN"; gene_name "Itga7"; transcript_type "protein_coding"; transcript_status "KNOWN"; transcript_name "Itga7-202"; exon_number "15"; exon_id "ENSMUSE00000404054.4"; talon_gene "32027"; talon_transcript "84121"; talon_exon "433640"; ccdsid "CCDS24300.1"; exon_status "KNOWN"; level "2"; protein_id "ENSMUSP00000096712.2"; source "HAVANA"; tag "CCDS";
chr10	HAVANA	exon	128948817	128948897	.	+	.	gene_id "ENSMUSG00000025348.9"; transcript_id "ENSMUST00000218290.1"; gene_type "protein_coding"; gene_status "KNOWN"; gene_name "Itga7"; transcript_type "protein_coding"; transcript_status "KNOWN"; transcript_name "Itga7-202"; exon_number "16"; exon_id "ENSMUSE00000150012.3"; talon_gene "32027"; talon_transcript "84121"; talon_exon "433642"; ccdsid "CCDS24300.1"; exon_status "KNOWN"; level "2"; protein_id "ENSMUSP00000096712.2"; source "HAVANA"; tag "CCDS";
chr10	HAVANA	exon	128948983	128949062	.	+	.	gene_id "ENSMUSG00000025348.9"; transcript_id "ENSMUST00000218290.1"; gene_type "protein_coding"; gene_status "KNOWN"; gene_name "Itga7"; transcript_type "protein_coding"; transcript_status "KNOWN"; transcript_name "Itga7-202"; exon_number "17"; exon_id "ENSMUSE00000149993.3"; talon_gene "32027"; talon_transcript "84121"; talon_exon "433644"; ccdsid "CCDS24300.1"; exon_status "KNOWN"; level "2"; protein_id "ENSMUSP00000096712.2"; source "HAVANA"; tag "CCDS";
chr10	HAVANA	exon	128949161	128949235	.	+	.	gene_id "ENSMUSG00000025348.9"; transcript_id "ENSMUST00000218290.1"; gene_type "protein_coding"; gene_status "KNOWN"; gene_name "Itga7"; transcript_type "protein_coding"; transcript_status "KNOWN"; transcript_name "Itga7-202"; exon_number "18"; exon_id "ENSMUSE00000393024.3"; talon_gene "32027"; talon_transcript "84121"; talon_exon "433646"; ccdsid "CCDS24300.1"; exon_status "KNOWN"; level "2"; protein_id "ENSMUSP00000096712.2"; source "HAVANA"; tag "CCDS";
chr10	HAVANA	exon	128949374	128949476	.	+	.	gene_id "ENSMUSG00000025348.9"; transcript_id "ENSMUST00000218290.1"; gene_type "protein_coding"; gene_status "KNOWN"; gene_name "Itga7"; transcript_type "protein_coding"; transcript_status "KNOWN"; transcript_name "Itga7-202"; exon_number "19"; exon_id "ENSMUSE00000349960.3"; talon_gene "32027"; talon_transcript "84121"; talon_exon "433648"; ccdsid "CCDS24300.1"; exon_status "KNOWN"; level "2"; protein_id "ENSMUSP00000096712.2"; source "HAVANA"; tag "CCDS";
chr10	HAVANA	exon	128949963	128950139	.	+	.	gene_id "ENSMUSG00000025348.9"; transcript_id "ENSMUST00000218290.1"; gene_type "protein_coding"; gene_status "KNOWN"; gene_name "Itga7"; transcript_type "protein_coding"; transcript_status "KNOWN"; transcript_name "Itga7-202"; exon_number "20"; exon_id "ENSMUSE00000150001.3"; talon_gene "32027"; talon_transcript "84121"; talon_exon "433650"; ccdsid "CCDS24300.1"; exon_status "KNOWN"; level "2"; protein_id "ENSMUSP00000096712.2"; source "HAVANA"; tag "CCDS";
chr10	HAVANA	exon	128950304	128950432	.	+	.	gene_id "ENSMUSG00000025348.9"; transcript_id "ENSMUST00000218290.1"; gene_type "protein_coding"; gene_status "KNOWN"; gene_name "Itga7"; transcript_type "protein_coding"; transcript_status "KNOWN"; transcript_name "Itga7-202"; exon_number "21"; exon_id "ENSMUSE00000149991.3"; talon_gene "32027"; talon_transcript "84121"; talon_exon "433652"; ccdsid "CCDS24300.1"; exon_status "KNOWN"; level "2"; protein_id "ENSMUSP00000096712.2"; source "HAVANA"; tag "CCDS";
chr10	HAVANA	exon	128953443	128953556	.	+	.	gene_id "ENSMUSG00000025348.9"; transcript_id "ENSMUST00000218290.1"; gene_type "protein_coding"; gene_status "KNOWN"; gene_name "Itga7"; transcript_type "protein_coding"; transcript_status "KNOWN"; transcript_name "Itga7-202"; exon_number "22"; exon_id "ENSMUSE00000149974.3"; talon_gene "32027"; talon_transcript "84121"; talon_exon "433654"; ccdsid "CCDS24300.1"; exon_status "KNOWN"; level "2"; protein_id "ENSMUSP00000096712.2"; source "HAVANA"; tag "CCDS";
chr10	HAVANA	exon	128953760	128953858	.	+	.	gene_id "ENSMUSG00000025348.9"; transcript_id "ENSMUST00000218290.1"; gene_type "protein_coding"; gene_status "KNOWN"; gene_name "Itga7"; transcript_type "protein_coding"; transcript_status "KNOWN"; transcript_name "Itga7-202"; exon_number "23"; exon_id "ENSMUSE00000487340.2"; talon_gene "32027"; talon_transcript "84121"; talon_exon "433656"; ccdsid "CCDS24300.1"; exon_status "KNOWN"; level "2"; protein_id "ENSMUSP00000096712.2"; source "HAVANA"; tag "CCDS";
chr10	HAVANA	exon	128953946	128954071	.	+	.	gene_id "ENSMUSG00000025348.9"; transcript_id "ENSMUST00000218290.1"; gene_type "protein_coding"; gene_status "KNOWN"; gene_name "Itga7"; transcript_type "protein_coding"; transcript_status "KNOWN"; transcript_name "Itga7-202"; exon_number "24"; exon_id "ENSMUSE00000149969.3"; talon_gene "32027"; talon_transcript "84121"; talon_exon "433658"; ccdsid "CCDS24300.1"; exon_status "KNOWN"; level "2"; protein_id "ENSMUSP00000096712.2"; source "HAVANA"; tag "CCDS";
chr10	HAVANA	exon	128957621	128958279	.	+	.	gene_id "ENSMUSG00000025348.9"; transcript_id "ENSMUST00000218290.1"; gene_type "protein_coding"; gene_status "KNOWN"; gene_name "Itga7"; transcript_type "protein_coding"; transcript_status "KNOWN"; transcript_name "Itga7-202"; exon_number "25"; exon_id "ENSMUSE00001411036.1"; talon_gene "32027"; talon_transcript "84121"; talon_exon "433665"; exon_status "KNOWN"; level "2"; protein_id "ENSMUSP00000151960.1"; source "HAVANA"; tag "appris_alternative_2";
chr10	HAVANA	gene	129470998	129476618	.	+	.	gene_id "ENSMUSG00000049217.4"; gene_name "Olfr788"; gene_status "KNOWN"; gene_type "protein_coding"; talon_gene "32059"; havana_gene "OTTMUSG00000056569.3"; level "2";
chr10	HAVANA	transcript	129470998	129476618	.	+	.	gene_id "ENSMUSG00000049217.4"; transcript_id "ENSMUST00000213222.1"; gene_name "Olfr788"; gene_status "KNOWN"; gene_type "protein_coding"; transcript_type "protein_coding"; transcript_status "KNOWN"; transcript_name "Olfr788-202"; talon_gene "32059"; talon_transcript "84178"; ccdsid "CCDS24319.1"; havana_transcript "OTTMUST00000139704.3"; level "2"; protein_id "ENSMUSP00000151054.1"; source "HAVANA"; tag "CCDS"; transcript_support_level "5";
chr10	HAVANA	exon	129470998	129471742	.	+	.	gene_id "ENSMUSG00000049217.4"; transcript_id "ENSMUST00000213222.1"; gene_type "protein_coding"; gene_status "KNOWN"; gene_name "Olfr788"; transcript_type "protein_coding"; transcript_status "KNOWN"; transcript_name "Olfr788-202"; exon_number "1"; exon_id "ENSMUSE00001403731.1"; talon_gene "32059"; talon_transcript "84178"; talon_exon "433797"; ccdsid "CCDS24319.1"; exon_status "KNOWN"; level "2"; protein_id "ENSMUSP00000151054.1"; source "HAVANA"; tag "CCDS";
chr10	HAVANA	exon	129472617	129476618	.	+	.	gene_id "ENSMUSG00000049217.4"; transcript_id "ENSMUST00000213222.1"; gene_type "protein_coding"; gene_status "KNOWN"; gene_name "Olfr788"; transcript_type "protein_coding"; transcript_status "KNOWN"; transcript_name "Olfr788-202"; exon_number "2"; exon_id "ENSMUSE00001401321.1"; talon_gene "32059"; talon_transcript "84178"; talon_exon "433799"; ccdsid "CCDS24319.1"; exon_status "KNOWN"; level "2"; protein_id "ENSMUSP00000151054.1"; source "HAVANA"; tag "CCDS";
chr10	HAVANA	gene	129721221	129729361	.	-	.	gene_id "ENSMUSG00000096858.4"; gene_name "Olfr805"; gene_status "KNOWN"; gene_type "protein_coding"; talon_gene "32078"; havana_gene "OTTMUSG00000056622.5"; level "2";
chr10	HAVANA	transcript	129721221	129729361	.	-	.	gene_id "ENSMUSG00000096858.4"; transcript_id "ENSMUST00000216794.1"; gene_name "Olfr805"; gene_status "KNOWN"; gene_type "protein_coding"; transcript_type "protein_coding"; transcript_status "KNOWN"; transcript_name "Olfr805-203"; talon_gene "32078"; talon_transcript "84220"; ccdsid "CCDS24332.1"; havana_transcript "OTTMUST00000155770.1"; level "2"; protein_id "ENSMUSP00000149243.1"; source "HAVANA"; tag "CCDS"; transcript_support_level "5";
chr10	HAVANA	exon	129728830	129729361	.	-	.	gene_id "ENSMUSG00000096858.4"; transcript_id "ENSMUST00000216794.1"; gene_type "protein_coding"; gene_status "KNOWN"; gene_name "Olfr805"; transcript_type "protein_coding"; transcript_status "KNOWN"; transcript_name "Olfr805-203"; exon_number "1"; exon_id "ENSMUSE00001402304.1"; talon_gene "32078"; talon_transcript "84220"; talon_exon "433889"; ccdsid "CCDS24332.1"; exon_status "KNOWN"; level "2"; protein_id "ENSMUSP00000149243.1"; source "HAVANA"; tag "CCDS";
chr10	HAVANA	exon	129727288	129727482	.	-	.	gene_id "ENSMUSG00000096858.4"; transcript_id "ENSMUST00000216794.1"; gene_type "protein_coding"; gene_status "KNOWN"; gene_name "Olfr805"; transcript_type "protein_coding"; transcript_status "KNOWN"; transcript_name "Olfr805-203"; exon_number "2"; exon_id "ENSMUSE00001399832.1"; talon_gene "32078"; talon_transcript "84220"; talon_exon "433891"; ccdsid "CCDS24332.1"; exon_status "KNOWN"; level "2"; protein_id "ENSMUSP00000149243.1"; source "HAVANA"; tag "CCDS";
chr10	HAVANA	exon	129727043	129727171	.	-	.	gene_id "ENSMUSG00000096858.4"; transcript_id "ENSMUST00000216794.1"; gene_type "protein_coding"; gene_status "KNOWN"; gene_name "Olfr805"; transcript_type "protein_coding"; transcript_status "KNOWN"; transcript_name "Olfr805-203"; exon_number "3"; exon_id "ENSMUSE00001397982.1"; talon_gene "32078"; talon_transcript "84220"; talon_exon "433893"; ccdsid "CCDS24332.1"; exon_status "KNOWN"; level "2"; protein_id "ENSMUSP00000149243.1"; source "HAVANA"; tag "CCDS";
chr10	HAVANA	exon	129721221	129723563	.	-	.	gene_id "ENSMUSG00000096858.4"; transcript_id "ENSMUST00000216794.1"; gene_type "protein_coding"; gene_status "KNOWN"; gene_name "Olfr805"; transcript_type "protein_coding"; transcript_status "KNOWN"; transcript_name "Olfr805-203"; exon_number "4"; exon_id "ENSMUSE00001395452.1"; talon_gene "32078"; talon_transcript "84220"; talon_exon "433895"; ccdsid "CCDS24332.1"; exon_status "KNOWN"; level "2"; protein_id "ENSMUSP00000149243.1"; source "HAVANA"; tag "CCDS";
chr10	HAVANA	gene	130469511	130470609	.	-	.	gene_id "ENSMUSG00000112712.1"; gene_name "Gm18755"; gene_status "KNOWN"; gene_type "processed_pseudogene"; talon_gene "32115"; havana_gene "OTTMUSG00000065255.1"; level "1"; tag "pseudo_consens";
chr10	HAVANA	transcript	130469511	130470609	.	-	.	gene_id "ENSMUSG00000112712.1"; transcript_id "ENSMUST00000218030.1"; gene_name "Gm18755"; gene_status "KNOWN"; gene_type "processed_pseudogene"; transcript_type "processed_pseudogene"; transcript_status "KNOWN"; transcript_name "Gm18755-201"; talon_gene "32115"; talon_transcript "84308"; havana_transcript "OTTMUST00000159018.1"; level "1"; ont "PGO:0000004"; source "HAVANA"; tag "basic"; transcript_support_level "NA";
chr10	HAVANA	exon	130469511	130470609	.	-	.	gene_id "ENSMUSG00000112712.1"; transcript_id "ENSMUST00000218030.1"; gene_type "processed_pseudogene"; gene_status "KNOWN"; gene_name "Gm18755"; transcript_type "processed_pseudogene"; transcript_status "KNOWN"; transcript_name "Gm18755-201"; exon_number "1"; exon_id "ENSMUSE00001407500.1"; talon_gene "32115"; talon_transcript "84308"; talon_exon "434139"; exon_status "KNOWN"; level "1"; ont "PGO:0000004"; source "HAVANA"; tag "basic";
chr10	HAVANA	gene	130535562	130535961	.	-	.	gene_id "ENSMUSG00000112195.1"; gene_name "Gm35405"; gene_status "KNOWN"; gene_type "processed_pseudogene"; talon_gene "32117"; havana_gene "OTTMUSG00000065225.1"; level "1"; tag "pseudo_consens";
chr10	HAVANA	transcript	130535562	130535961	.	-	.	gene_id "ENSMUSG00000112195.1"; transcript_id "ENSMUST00000218754.1"; gene_name "Gm35405"; gene_status "KNOWN"; gene_type "processed_pseudogene"; transcript_type "processed_pseudogene"; transcript_status "KNOWN"; transcript_name "Gm35405-201"; talon_gene "32117"; talon_transcript "84310"; havana_transcript "OTTMUST00000158957.1"; level "1"; ont "PGO:0000004"; source "HAVANA"; tag "basic"; transcript_support_level "NA";
chr10	HAVANA	exon	130535562	130535961	.	-	.	gene_id "ENSMUSG00000112195.1"; transcript_id "ENSMUST00000218754.1"; gene_type "processed_pseudogene"; gene_status "KNOWN"; gene_name "Gm35405"; transcript_type "processed_pseudogene"; transcript_status "KNOWN"; transcript_name "Gm35405-201"; exon_number "1"; exon_id "ENSMUSE00001410431.1"; talon_gene "32117"; talon_transcript "84310"; talon_exon "434151"; exon_status "KNOWN"; level "1"; ont "PGO:0000004"; source "HAVANA"; tag "basic";
chr10	HAVANA	gene	130542347	130571793	.	+	.	gene_id "ENSMUSG00000112742.1"; gene_name "Gm31793"; gene_status "KNOWN"; gene_type "lincRNA"; talon_gene "32118"; havana_gene "OTTMUSG00000065604.1"; level "2";
chr10	HAVANA	transcript	130542347	130571793	.	+	.	gene_id "ENSMUSG00000112742.1"; transcript_id "ENSMUST00000218557.1"; gene_name "Gm31793"; gene_status "KNOWN"; gene_type "lincRNA"; transcript_type "lincRNA"; transcript_status "KNOWN"; transcript_name "Gm31793-201"; talon_gene "32118"; talon_transcript "84311"; havana_transcript "OTTMUST00000159727.1"; level "2"; source "HAVANA"; tag "basic"; transcript_support_level "1";
chr10	HAVANA	exon	130542347	130542450	.	+	.	gene_id "ENSMUSG00000112742.1"; transcript_id "ENSMUST00000218557.1"; gene_type "lincRNA"; gene_status "KNOWN"; gene_name "Gm31793"; transcript_type "lincRNA"; transcript_status "KNOWN"; transcript_name "Gm31793-201"; exon_number "1"; exon_id "ENSMUSE00001410207.1"; talon_gene "32118"; talon_transcript "84311"; talon_exon "434152"; exon_status "KNOWN"; level "2"; source "HAVANA"; tag "basic";
chr10	HAVANA	exon	130571293	130571419	.	+	.	gene_id "ENSMUSG00000112742.1"; transcript_id "ENSMUST00000218557.1"; gene_type "lincRNA"; gene_status "KNOWN"; gene_name "Gm31793"; transcript_type "lincRNA"; transcript_status "KNOWN"; transcript_name "Gm31793-201"; exon_number "2"; exon_id "ENSMUSE00001409605.1"; talon_gene "32118"; talon_transcript "84311"; talon_exon "434154"; exon_status "KNOWN"; level "2"; source "HAVANA"; tag "basic";
chr10	HAVANA	exon	130571610	130571793	.	+	.	gene_id "ENSMUSG00000112742.1"; transcript_id "ENSMUST00000218557.1"; gene_type "lincRNA"; gene_status "KNOWN"; gene_name "Gm31793"; transcript_type "lincRNA"; transcript_status "KNOWN"; transcript_name "Gm31793-201"; exon_number "3"; exon_id "ENSMUSE00001406919.1"; talon_gene "32118"; talon_transcript "84311"; talon_exon "434156"; exon_status "KNOWN"; level "2"; source "HAVANA"; tag "basic";
chr11	HAVANA	gene	3128972	3130146	.	+	.	gene_id "ENSMUSG00000082286.10"; gene_name "Pisd-ps1"; gene_status "KNOWN"; gene_type "transcribed_unprocessed_pseudogene"; talon_gene "32122"; havana_gene "OTTMUSG00000000759.2"; level "2";
chr11	HAVANA	transcript	3128972	3130146	.	+	.	gene_id "ENSMUSG00000082286.10"; transcript_id "ENSMUST00000152828.1"; gene_name "Pisd-ps1"; gene_status "KNOWN"; gene_type "transcribed_unprocessed_pseudogene"; transcript_type "processed_transcript"; transcript_status "KNOWN"; transcript_name "Pisd-ps1-204"; talon_gene "32122"; talon_transcript "84318"; havana_transcript "OTTMUST00000086906.1"; level "2"; source "HAVANA"; transcript_support_level "3";
chr11	HAVANA	exon	3128972	3129165	.	+	.	gene_id "ENSMUSG00000082286.10"; transcript_id "ENSMUST00000152828.1"; gene_type "transcribed_unprocessed_pseudogene"; gene_status "KNOWN"; gene_name "Pisd-ps1"; transcript_type "processed_transcript"; transcript_status "KNOWN"; transcript_name "Pisd-ps1-204"; exon_number "1"; exon_id "ENSMUSE00000778949.1"; talon_gene "32122"; talon_transcript "84318"; talon_exon "434180"; exon_status "KNOWN"; level "2"; source "HAVANA";
chr11	HAVANA	exon	3129382	3129520	.	+	.	gene_id "ENSMUSG00000082286.10"; transcript_id "ENSMUST00000152828.1"; gene_type "transcribed_unprocessed_pseudogene"; gene_status "KNOWN"; gene_name "Pisd-ps1"; transcript_type "processed_transcript"; transcript_status "KNOWN"; transcript_name "Pisd-ps1-204"; exon_number "2"; exon_id "ENSMUSE00000720904.1"; talon_gene "32122"; talon_transcript "84318"; talon_exon "434173"; exon_status "KNOWN"; level "2"; ont "PGO:0000019"; source "HAVANA"; tag "basic";
chr11	HAVANA	exon	3129765	3130146	.	+	.	gene_id "ENSMUSG00000082286.10"; transcript_id "ENSMUST00000152828.1"; gene_type "transcribed_unprocessed_pseudogene"; gene_status "KNOWN"; gene_name "Pisd-ps1"; transcript_type "processed_transcript"; transcript_status "KNOWN"; transcript_name "Pisd-ps1-204"; exon_number "3"; exon_id "ENSMUSE00000766102.1"; talon_gene "32122"; talon_transcript "84318"; talon_exon "434181"; exon_status "KNOWN"; level "2"; source "HAVANA";
chr11	HAVANA	gene	3131850	3193463	.	-	.	gene_id "ENSMUSG00000023764.18"; gene_name "Sfi1"; gene_status "KNOWN"; gene_type "protein_coding"; talon_gene "32123"; havana_gene "OTTMUSG00000005013.13"; level "1"; tag "overlapping_locus";
chr11	HAVANA	transcript	3131850	3193407	.	-	.	gene_id "ENSMUSG00000023764.18"; transcript_id "ENSMUST00000081318.12"; gene_name "Sfi1"; gene_status "KNOWN"; gene_type "protein_coding"; transcript_type "protein_coding"; transcript_status "KNOWN"; transcript_name "Sfi1-202"; talon_gene "32123"; talon_transcript "84320"; ccdsid "CCDS36094.1"; havana_transcript "OTTMUST00000084766.2"; level "2"; protein_id "ENSMUSP00000080066.6"; source "HAVANA"; tag "CCDS"; transcript_support_level "1";
chr11	HAVANA	exon	3193360	3193407	.	-	.	gene_id "ENSMUSG00000023764.18"; transcript_id "ENSMUST00000081318.12"; gene_type "protein_coding"; gene_status "KNOWN"; gene_name "Sfi1"; transcript_type "protein_coding"; transcript_status "KNOWN"; transcript_name "Sfi1-202"; exon_number "1"; exon_id "ENSMUSE00000742690.1"; talon_gene "32123"; talon_transcript "84320"; talon_exon "434245"; ccdsid "CCDS36094.1"; exon_status "KNOWN"; level "2"; protein_id "ENSMUSP00000080066.6"; source "HAVANA"; tag "CCDS";
chr11	HAVANA	exon	3188941	3189056	.	-	.	gene_id "ENSMUSG00000023764.18"; transcript_id "ENSMUST00000081318.12"; gene_type "protein_coding"; gene_status "KNOWN"; gene_name "Sfi1"; transcript_type "protein_coding"; transcript_status "KNOWN"; transcript_name "Sfi1-202"; exon_number "2"; exon_id "ENSMUSE00001266281.1"; talon_gene "32123"; talon_transcript "84320"; talon_exon "434182"; ccdsid "CCDS36094.1"; exon_status "KNOWN"; level "2"; protein_id "ENSMUSP00000099178.3"; source "HAVANA"; tag "appris_alternative_2";
chr11	HAVANA	exon	3187240	3187410	.	-	.	gene_id "ENSMUSG00000023764.18"; transcript_id "ENSMUST00000081318.12"; gene_type "protein_coding"; gene_status "KNOWN"; gene_name "Sfi1"; transcript_type "protein_coding"; transcript_status "KNOWN"; transcript_name "Sfi1-202"; exon_number "3"; exon_id "ENSMUSE00001276054.1"; talon_gene "32123"; talon_transcript "84320"; talon_exon "434184"; ccdsid "CCDS36094.1"; exon_status "KNOWN"; level "2"; protein_id "ENSMUSP00000099178.3"; source "HAVANA"; tag "appris_alternative_2";
chr11	HAVANA	exon	3186065	3186136	.	-	.	gene_id "ENSMUSG00000023764.18"; transcript_id "ENSMUST00000081318.12"; gene_type "protein_coding"; gene_status "KNOWN"; gene_name "Sfi1"; transcript_type "protein_coding"; transcript_status "KNOWN"; transcript_name "Sfi1-202"; exon_number "4"; exon_id "ENSMUSE00001246601.1"; talon_gene "32123"; talon_transcript "84320"; talon_exon "434186"; ccdsid "CCDS36094.1"; exon_status "KNOWN"; level "2"; protein_id "ENSMUSP00000099178.3"; source "HAVANA"; tag "appris_alternative_2";
chr11	HAVANA	exon	3179397	3179507	.	-	.	gene_id "ENSMUSG00000023764.18"; transcript_id "ENSMUST00000081318.12"; gene_type "protein_coding"; gene_status "KNOWN"; gene_name "Sfi1"; transcript_type "protein_coding"; transcript_status "KNOWN"; transcript_name "Sfi1-202"; exon_number "5"; exon_id "ENSMUSE00001258629.1"; talon_gene "32123"; talon_transcript "84320"; talon_exon "434188"; ccdsid "CCDS36094.1"; exon_status "KNOWN"; level "2"; protein_id "ENSMUSP00000099178.3"; source "HAVANA"; tag "appris_alternative_2";
chr11	HAVANA	exon	3177427	3177521	.	-	.	gene_id "ENSMUSG00000023764.18"; transcript_id "ENSMUST00000081318.12"; gene_type "protein_coding"; gene_status "KNOWN"; gene_name "Sfi1"; transcript_type "protein_coding"; transcript_status "KNOWN"; transcript_name "Sfi1-202"; exon_number "6"; exon_id "ENSMUSE00001266095.1"; talon_gene "32123"; talon_transcript "84320"; talon_exon "434190"; ccdsid "CCDS36094.1"; exon_status "KNOWN"; level "2"; protein_id "ENSMUSP00000099178.3"; source "HAVANA"; tag "appris_alternative_2";
chr11	HAVANA	exon	3170587	3170704	.	-	.	gene_id "ENSMUSG00000023764.18"; transcript_id "ENSMUST00000081318.12"; gene_type "protein_coding"; gene_status "KNOWN"; gene_name "Sfi1"; transcript_type "protein_coding"; transcript_status "KNOWN"; transcript_name "Sfi1-202"; exon_number "7"; exon_id "ENSMUSE00001293639.1"; talon_gene "32123"; talon_transcript "84320"; talon_exon "434192"; ccdsid "CCDS36094.1"; exon_status "KNOWN"; level "2"; protein_id "ENSMUSP00000099178.3"; source "HAVANA"; tag "appris_alternative_2";
chr11	HAVANA	exon	3165576	3165678	.	-	.	gene_id "ENSMUSG00000023764.18"; transcript_id "ENSMUST00000081318.12"; gene_type "protein_coding"; gene_status "KNOWN"; gene_name "Sfi1"; transcript_type "protein_coding"; transcript_status "KNOWN"; transcript_name "Sfi1-202"; exon_number "8"; exon_id "ENSMUSE00001372914.1"; talon_gene "32123"; talon_transcript "84320"; talon_exon "434194"; ccdsid "CCDS36094.1"; exon_status "KNOWN"; level "2"; protein_id "ENSMUSP00000099178.3"; source "HAVANA"; tag "appris_alternative_2";
chr11	HAVANA	exon	3164557	3164713	.	-	.	gene_id "ENSMUSG00000023764.18"; transcript_id "ENSMUST00000081318.12"; gene_type "protein_coding"; gene_status "KNOWN"; gene_name "Sfi1"; transcript_type "protein_coding"; transcript_status "KNOWN"; transcript_name "Sfi1-202"; exon_number "9"; exon_id "ENSMUSE00001204824.1"; talon_gene "32123"; talon_transcript "84320"; talon_exon "434196"; ccdsid "CCDS36094.1"; exon_status "KNOWN"; level "2"; protein_id "ENSMUSP00000099178.3"; source "HAVANA"; tag "appris_alternative_2";
chr11	HAVANA	exon	3159985	3160146	.	-	.	gene_id "ENSMUSG00000023764.18"; transcript_id "ENSMUST00000081318.12"; gene_type "protein_coding"; gene_status "KNOWN"; gene_name "Sfi1"; transcript_type "protein_coding"; transcript_status "KNOWN"; transcript_name "Sfi1-202"; exon_number "10"; exon_id "ENSMUSE00001250977.1"; talon_gene "32123"; talon_transcript "84320"; talon_exon "434198"; ccdsid "CCDS36094.1"; exon_status "KNOWN"; level "2"; protein_id "ENSMUSP00000099178.3"; source "HAVANA"; tag "appris_alternative_2";
chr11	HAVANA	exon	3157866	3157936	.	-	.	gene_id "ENSMUSG00000023764.18"; transcript_id "ENSMUST00000081318.12"; gene_type "protein_coding"; gene_status "KNOWN"; gene_name "Sfi1"; transcript_type "protein_coding"; transcript_status "KNOWN"; transcript_name "Sfi1-202"; exon_number "11"; exon_id "ENSMUSE00001249867.1"; talon_gene "32123"; talon_transcript "84320"; talon_exon "434200"; ccdsid "CCDS36094.1"; exon_status "KNOWN"; level "2"; protein_id "ENSMUSP00000099178.3"; source "HAVANA"; tag "appris_alternative_2";
chr11	HAVANA	exon	3156772	3156864	.	-	.	gene_id "ENSMUSG00000023764.18"; transcript_id "ENSMUST00000081318.12"; gene_type "protein_coding"; gene_status "KNOWN"; gene_name "Sfi1"; transcript_type "protein_coding"; transcript_status "KNOWN"; transcript_name "Sfi1-202"; exon_number "12"; exon_id "ENSMUSE00001212584.1"; talon_gene "32123"; talon_transcript "84320"; talon_exon "434202"; ccdsid "CCDS36094.1"; exon_status "KNOWN"; level "2"; protein_id "ENSMUSP00000099178.3"; source "HAVANA"; tag "appris_alternative_2";
chr11	HAVANA	exon	3155399	3155496	.	-	.	gene_id "ENSMUSG00000023764.18"; transcript_id "ENSMUST00000081318.12"; gene_type "protein_coding"; gene_status "KNOWN"; gene_name "Sfi1"; transcript_type "protein_coding"; transcript_status "KNOWN"; transcript_name "Sfi1-202"; exon_number "13"; exon_id "ENSMUSE00001222258.1"; talon_gene "32123"; talon_transcript "84320"; talon_exon "434204"; ccdsid "CCDS36094.1"; exon_status "KNOWN"; level "2"; protein_id "ENSMUSP00000099178.3"; source "HAVANA"; tag "appris_alternative_2";
chr11	HAVANA	exon	3153432	3153498	.	-	.	gene_id "ENSMUSG00000023764.18"; transcript_id "ENSMUST00000081318.12"; gene_type "protein_coding"; gene_status "KNOWN"; gene_name "Sfi1"; transcript_type "protein_coding"; transcript_status "KNOWN"; transcript_name "Sfi1-202"; exon_number "14"; exon_id "ENSMUSE00001284374.1"; talon_gene "32123"; talon_transcript "84320"; talon_exon "434206"; ccdsid "CCDS36094.1"; exon_status "KNOWN"; level "2"; protein_id "ENSMUSP00000099178.3"; source "HAVANA"; tag "appris_alternative_2";
chr11	HAVANA	exon	3146162	3146292	.	-	.	gene_id "ENSMUSG00000023764.18"; transcript_id "ENSMUST00000081318.12"; gene_type "protein_coding"; gene_status "KNOWN"; gene_name "Sfi1"; transcript_type "protein_coding"; transcript_status "KNOWN"; transcript_name "Sfi1-202"; exon_number "15"; exon_id "ENSMUSE00001244534.1"; talon_gene "32123"; talon_transcript "84320"; talon_exon "434208"; ccdsid "CCDS36094.1"; exon_status "KNOWN"; level "2"; protein_id "ENSMUSP00000099178.3"; source "HAVANA"; tag "appris_alternative_2";
chr11	HAVANA	exon	3145241	3145322	.	-	.	gene_id "ENSMUSG00000023764.18"; transcript_id "ENSMUST00000081318.12"; gene_type "protein_coding"; gene_status "KNOWN"; gene_name "Sfi1"; transcript_type "protein_coding"; transcript_status "KNOWN"; transcript_name "Sfi1-202"; exon_number "16"; exon_id "ENSMUSE00001229621.1"; talon_gene "32123"; talon_transcript "84320"; talon_exon "434210"; ccdsid "CCDS36094.1"; exon_status "KNOWN"; level "2"; protein_id "ENSMUSP00000099178.3"; source "HAVANA"; tag "appris_alternative_2";
chr11	HAVANA	exon	3144792	3144970	.	-	.	gene_id "ENSMUSG00000023764.18"; transcript_id "ENSMUST00000081318.12"; gene_type "protein_coding"; gene_status "KNOWN"; gene_name "Sfi1"; transcript_type "protein_coding"; transcript_status "KNOWN"; transcript_name "Sfi1-202"; exon_number "17"; exon_id "ENSMUSE00001313122.1"; talon_gene "32123"; talon_transcript "84320"; talon_exon "434212"; ccdsid "CCDS36094.1"; exon_status "KNOWN"; level "2"; protein_id "ENSMUSP00000099178.3"; source "HAVANA"; tag "appris_alternative_2";
chr11	HAVANA	exon	3144217	3144292	.	-	.	gene_id "ENSMUSG00000023764.18"; transcript_id "ENSMUST00000081318.12"; gene_type "protein_coding"; gene_status "KNOWN"; gene_name "Sfi1"; transcript_type "protein_coding"; transcript_status "KNOWN"; transcript_name "Sfi1-202"; exon_number "18"; exon_id "ENSMUSE00001227952.1"; talon_gene "32123"; talon_transcript "84320"; talon_exon "434214"; ccdsid "CCDS36094.1"; exon_status "KNOWN"; level "2"; protein_id "ENSMUSP00000099178.3"; source "HAVANA"; tag "appris_alternative_2";
chr11	HAVANA	exon	3143695	3143790	.	-	.	gene_id "ENSMUSG00000023764.18"; transcript_id "ENSMUST00000081318.12"; gene_type "protein_coding"; gene_status "KNOWN"; gene_name "Sfi1"; transcript_type "protein_coding"; transcript_status "KNOWN"; transcript_name "Sfi1-202"; exon_number "19"; exon_id "ENSMUSE00000500772.2"; talon_gene "32123"; talon_transcript "84320"; talon_exon "434216"; ccdsid "CCDS36094.1"; exon_status "KNOWN"; level "2"; protein_id "ENSMUSP00000099178.3"; source "HAVANA"; tag "appris_alternative_2";
chr11	HAVANA	exon	3143260	3143336	.	-	.	gene_id "ENSMUSG00000023764.18"; transcript_id "ENSMUST00000081318.12"; gene_type "protein_coding"; gene_status "KNOWN"; gene_name "Sfi1"; transcript_type "protein_coding"; transcript_status "KNOWN"; transcript_name "Sfi1-202"; exon_number "20"; exon_id "ENSMUSE00001280018.1"; talon_gene "32123"; talon_transcript "84320"; talon_exon "434218"; ccdsid "CCDS36094.1"; exon_status "KNOWN"; level "2"; protein_id "ENSMUSP00000099178.3"; source "HAVANA"; tag "appris_alternative_2";
chr11	HAVANA	exon	3142308	3142410	.	-	.	gene_id "ENSMUSG00000023764.18"; transcript_id "ENSMUST00000081318.12"; gene_type "protein_coding"; gene_status "KNOWN"; gene_name "Sfi1"; transcript_type "protein_coding"; transcript_status "KNOWN"; transcript_name "Sfi1-202"; exon_number "21"; exon_id "ENSMUSE00001227991.1"; talon_gene "32123"; talon_transcript "84320"; talon_exon "434220"; ccdsid "CCDS36094.1"; exon_status "KNOWN"; level "2"; protein_id "ENSMUSP00000099178.3"; source "HAVANA"; tag "appris_alternative_2";
chr11	HAVANA	exon	3140137	3140233	.	-	.	gene_id "ENSMUSG00000023764.18"; transcript_id "ENSMUST00000081318.12"; gene_type "protein_coding"; gene_status "KNOWN"; gene_name "Sfi1"; transcript_type "protein_coding"; transcript_status "KNOWN"; transcript_name "Sfi1-202"; exon_number "22"; exon_id "ENSMUSE00001276065.1"; talon_gene "32123"; talon_transcript "84320"; talon_exon "434222"; ccdsid "CCDS36094.1"; exon_status "KNOWN"; level "2"; protein_id "ENSMUSP00000099178.3"; source "HAVANA"; tag "appris_alternative_2";
chr11	HAVANA	exon	3136946	3137106	.	-	.	gene_id "ENSMUSG00000023764.18"; transcript_id "ENSMUST00000081318.12"; gene_type "protein_coding"; gene_status "KNOWN"; gene_name "Sfi1"; transcript_type "protein_coding"; transcript_status "KNOWN"; transcript_name "Sfi1-202"; exon_number "23"; exon_id "ENSMUSE00001217395.1"; talon_gene "32123"; talon_transcript "84320"; talon_exon "434224"; ccdsid "CCDS36094.1"; exon_status "KNOWN"; level "2"; protein_id "ENSMUSP00000099178.3"; source "HAVANA"; tag "appris_alternative_2";
chr11	HAVANA	exon	3136625	3136699	.	-	.	gene_id "ENSMUSG00000023764.18"; transcript_id "ENSMUST00000081318.12"; gene_type "protein_coding"; gene_status "KNOWN"; gene_name "Sfi1"; transcript_type "protein_coding"; transcript_status "KNOWN"; transcript_name "Sfi1-202"; exon_number "24"; exon_id "ENSMUSE00001311476.1"; talon_gene "32123"; talon_transcript "84320"; talon_exon "434226"; ccdsid "CCDS36094.1"; exon_status "KNOWN"; level "2"; protein_id "ENSMUSP00000099178.3"; source "HAVANA"; tag "appris_alternative_2";
chr11	HAVANA	exon	3135943	3136017	.	-	.	gene_id "ENSMUSG00000023764.18"; transcript_id "ENSMUST00000081318.12"; gene_type "protein_coding"; gene_status "KNOWN"; gene_name "Sfi1"; transcript_type "protein_coding"; transcript_status "KNOWN"; transcript_name "Sfi1-202"; exon_number "25"; exon_id "ENSMUSE00001274793.1"; talon_gene "32123"; talon_transcript "84320"; talon_exon "434228"; ccdsid "CCDS36094.1"; exon_status "KNOWN"; level "2"; protein_id "ENSMUSP00000099178.3"; source "HAVANA"; tag "appris_alternative_2";
chr11	HAVANA	exon	3135654	3135830	.	-	.	gene_id "ENSMUSG00000023764.18"; transcript_id "ENSMUST00000081318.12"; gene_type "protein_coding"; gene_status "KNOWN"; gene_name "Sfi1"; transcript_type "protein_coding"; transcript_status "KNOWN"; transcript_name "Sfi1-202"; exon_number "26"; exon_id "ENSMUSE00001291918.1"; talon_gene "32123"; talon_transcript "84320"; talon_exon "434230"; ccdsid "CCDS36094.1"; exon_status "KNOWN"; level "2"; protein_id "ENSMUSP00000099178.3"; source "HAVANA"; tag "appris_alternative_2";
chr11	HAVANA	exon	3135283	3135542	.	-	.	gene_id "ENSMUSG00000023764.18"; transcript_id "ENSMUST00000081318.12"; gene_type "protein_coding"; gene_status "KNOWN"; gene_name "Sfi1"; transcript_type "protein_coding"; transcript_status "KNOWN"; transcript_name "Sfi1-202"; exon_number "27"; exon_id "ENSMUSE00001265095.1"; talon_gene "32123"; talon_transcript "84320"; talon_exon "434232"; ccdsid "CCDS36094.1"; exon_status "KNOWN"; level "2"; protein_id "ENSMUSP00000099178.3"; source "HAVANA"; tag "appris_alternative_2";
chr11	HAVANA	exon	3134626	3134730	.	-	.	gene_id "ENSMUSG00000023764.18"; transcript_id "ENSMUST00000081318.12"; gene_type "protein_coding"; gene_status "KNOWN"; gene_name "Sfi1"; transcript_type "protein_coding"; transcript_status "KNOWN"; transcript_name "Sfi1-202"; exon_number "28"; exon_id "ENSMUSE00001067120.1"; talon_gene "32123"; talon_transcript "84320"; talon_exon "434247"; ccdsid "CCDS36094.1"; exon_status "KNOWN"; level "2"; protein_id "ENSMUSP00000080066.6"; source "HAVANA"; tag "CCDS";
chr11	HAVANA	exon	3134318	3134501	.	-	.	gene_id "ENSMUSG00000023764.18"; transcript_id "ENSMUST00000081318.12"; gene_type "protein_coding"; gene_status "KNOWN"; gene_name "Sfi1"; transcript_type "protein_coding"; transcript_status "KNOWN"; transcript_name "Sfi1-202"; exon_number "29"; exon_id "ENSMUSE00001259449.1"; talon_gene "32123"; talon_transcript "84320"; talon_exon "434236"; ccdsid "CCDS36094.1"; exon_status "KNOWN"; level "2"; protein_id "ENSMUSP00000099178.3"; source "HAVANA"; tag "appris_alternative_2";
chr11	HAVANA	exon	3133072	3133207	.	-	.	gene_id "ENSMUSG00000023764.18"; transcript_id "ENSMUST00000081318.12"; gene_type "protein_coding"; gene_status "KNOWN"; gene_name "Sfi1"; transcript_type "protein_coding"; transcript_status "KNOWN"; transcript_name "Sfi1-202"; exon_number "30"; exon_id "ENSMUSE00001281102.1"; talon_gene "32123"; talon_transcript "84320"; talon_exon "434238"; ccdsid "CCDS36094.1"; exon_status "KNOWN"; level "2"; protein_id "ENSMUSP00000099178.3"; source "HAVANA"; tag "appris_alternative_2";
chr11	HAVANA	exon	3132887	3132965	.	-	.	gene_id "ENSMUSG00000023764.18"; transcript_id "ENSMUST00000081318.12"; gene_type "protein_coding"; gene_status "KNOWN"; gene_name "Sfi1"; transcript_type "protein_coding"; transcript_status "KNOWN"; transcript_name "Sfi1-202"; exon_number "31"; exon_id "ENSMUSE00001252600.1"; talon_gene "32123"; talon_transcript "84320"; talon_exon "434240"; ccdsid "CCDS36094.1"; exon_status "KNOWN"; level "2"; protein_id "ENSMUSP00000099178.3"; source "HAVANA"; tag "appris_alternative_2";
chr11	HAVANA	exon	3132216	3132327	.	-	.	gene_id "ENSMUSG00000023764.18"; transcript_id "ENSMUST00000081318.12"; gene_type "protein_coding"; gene_status "KNOWN"; gene_name "Sfi1"; transcript_type "protein_coding"; transcript_status "KNOWN"; transcript_name "Sfi1-202"; exon_number "32"; exon_id "ENSMUSE00001280547.1"; talon_gene "32123"; talon_transcript "84320"; talon_exon "434242"; ccdsid "CCDS36094.1"; exon_status "KNOWN"; level "2"; protein_id "ENSMUSP00000099178.3"; source "HAVANA"; tag "appris_alternative_2";
chr11	HAVANA	exon	3131850	3132131	.	-	.	gene_id "ENSMUSG00000023764.18"; transcript_id "ENSMUST00000081318.12"; gene_type "protein_coding"; gene_status "KNOWN"; gene_name "Sfi1"; transcript_type "protein_coding"; transcript_status "KNOWN"; transcript_name "Sfi1-202"; exon_number "33"; exon_id "ENSMUSE00000964285.1"; talon_gene "32123"; talon_transcript "84320"; talon_exon "434244"; ccdsid "CCDS36094.1"; exon_status "KNOWN"; level "2"; protein_id "ENSMUSP00000099178.3"; source "HAVANA"; tag "appris_alternative_2";
chr11	HAVANA	transcript	3131881	3193463	.	-	.	gene_id "ENSMUSG00000023764.18"; transcript_id "ENSMUST00000066391.13"; gene_name "Sfi1"; gene_status "KNOWN"; gene_type "protein_coding"; transcript_type "protein_coding"; transcript_status "KNOWN"; transcript_name "Sfi1-201"; talon_gene "32123"; talon_transcript "84321"; havana_transcript "OTTMUST00000001465.1"; level "2"; protein_id "ENSMUSP00000067261.7"; source "HAVANA"; tag "appris_alternative_2"; transcript_support_level "5";
chr11	HAVANA	exon	3193360	3193463	.	-	.	gene_id "ENSMUSG00000023764.18"; transcript_id "ENSMUST00000066391.13"; gene_type "protein_coding"; gene_status "KNOWN"; gene_name "Sfi1"; transcript_type "protein_coding"; transcript_status "KNOWN"; transcript_name "Sfi1-201"; exon_number "1"; exon_id "ENSMUSE00000462887.2"; talon_gene "32123"; talon_transcript "84321"; talon_exon "434249"; exon_status "KNOWN"; level "2"; protein_id "ENSMUSP00000067261.7"; source "HAVANA"; tag "appris_alternative_2";
chr11	HAVANA	exon	3188941	3189056	.	-	.	gene_id "ENSMUSG00000023764.18"; transcript_id "ENSMUST00000066391.13"; gene_type "protein_coding"; gene_status "KNOWN"; gene_name "Sfi1"; transcript_type "protein_coding"; transcript_status "KNOWN"; transcript_name "Sfi1-201"; exon_number "2"; exon_id "ENSMUSE00001266281.1"; talon_gene "32123"; talon_transcript "84321"; talon_exon "434182"; ccdsid "CCDS36094.1"; exon_status "KNOWN"; level "2"; protein_id "ENSMUSP00000099178.3"; source "HAVANA"; tag "appris_alternative_2";
chr11	HAVANA	exon	3187240	3187410	.	-	.	gene_id "ENSMUSG00000023764.18"; transcript_id "ENSMUST00000066391.13"; gene_type "protein_coding"; gene_status "KNOWN"; gene_name "Sfi1"; transcript_type "protein_coding"; transcript_status "KNOWN"; transcript_name "Sfi1-201"; exon_number "3"; exon_id "ENSMUSE00001276054.1"; talon_gene "32123"; talon_transcript "84321"; talon_exon "434184"; ccdsid "CCDS36094.1"; exon_status "KNOWN"; level "2"; protein_id "ENSMUSP00000099178.3"; source "HAVANA"; tag "appris_alternative_2";
chr11	HAVANA	exon	3186065	3186136	.	-	.	gene_id "ENSMUSG00000023764.18"; transcript_id "ENSMUST00000066391.13"; gene_type "protein_coding"; gene_status "KNOWN"; gene_name "Sfi1"; transcript_type "protein_coding"; transcript_status "KNOWN"; transcript_name "Sfi1-201"; exon_number "4"; exon_id "ENSMUSE00001246601.1"; talon_gene "32123"; talon_transcript "84321"; talon_exon "434186"; ccdsid "CCDS36094.1"; exon_status "KNOWN"; level "2"; protein_id "ENSMUSP00000099178.3"; source "HAVANA"; tag "appris_alternative_2";
chr11	HAVANA	exon	3179397	3179507	.	-	.	gene_id "ENSMUSG00000023764.18"; transcript_id "ENSMUST00000066391.13"; gene_type "protein_coding"; gene_status "KNOWN"; gene_name "Sfi1"; transcript_type "protein_coding"; transcript_status "KNOWN"; transcript_name "Sfi1-201"; exon_number "5"; exon_id "ENSMUSE00001258629.1"; talon_gene "32123"; talon_transcript "84321"; talon_exon "434188"; ccdsid "CCDS36094.1"; exon_status "KNOWN"; level "2"; protein_id "ENSMUSP00000099178.3"; source "HAVANA"; tag "appris_alternative_2";
chr11	HAVANA	exon	3177427	3177521	.	-	.	gene_id "ENSMUSG00000023764.18"; transcript_id "ENSMUST00000066391.13"; gene_type "protein_coding"; gene_status "KNOWN"; gene_name "Sfi1"; transcript_type "protein_coding"; transcript_status "KNOWN"; transcript_name "Sfi1-201"; exon_number "6"; exon_id "ENSMUSE00001266095.1"; talon_gene "32123"; talon_transcript "84321"; talon_exon "434190"; ccdsid "CCDS36094.1"; exon_status "KNOWN"; level "2"; protein_id "ENSMUSP00000099178.3"; source "HAVANA"; tag "appris_alternative_2";
chr11	HAVANA	exon	3170587	3170704	.	-	.	gene_id "ENSMUSG00000023764.18"; transcript_id "ENSMUST00000066391.13"; gene_type "protein_coding"; gene_status "KNOWN"; gene_name "Sfi1"; transcript_type "protein_coding"; transcript_status "KNOWN"; transcript_name "Sfi1-201"; exon_number "7"; exon_id "ENSMUSE00001293639.1"; talon_gene "32123"; talon_transcript "84321"; talon_exon "434192"; ccdsid "CCDS36094.1"; exon_status "KNOWN"; level "2"; protein_id "ENSMUSP00000099178.3"; source "HAVANA"; tag "appris_alternative_2";
chr11	HAVANA	exon	3165576	3165678	.	-	.	gene_id "ENSMUSG00000023764.18"; transcript_id "ENSMUST00000066391.13"; gene_type "protein_coding"; gene_status "KNOWN"; gene_name "Sfi1"; transcript_type "protein_coding"; transcript_status "KNOWN"; transcript_name "Sfi1-201"; exon_number "8"; exon_id "ENSMUSE00001372914.1"; talon_gene "32123"; talon_transcript "84321"; talon_exon "434194"; ccdsid "CCDS36094.1"; exon_status "KNOWN"; level "2"; protein_id "ENSMUSP00000099178.3"; source "HAVANA"; tag "appris_alternative_2";
chr11	HAVANA	exon	3164557	3164713	.	-	.	gene_id "ENSMUSG00000023764.18"; transcript_id "ENSMUST00000066391.13"; gene_type "protein_coding"; gene_status "KNOWN"; gene_name "Sfi1"; transcript_type "protein_coding"; transcript_status "KNOWN"; transcript_name "Sfi1-201"; exon_number "9"; exon_id "ENSMUSE00001204824.1"; talon_gene "32123"; talon_transcript "84321"; talon_exon "434196"; ccdsid "CCDS36094.1"; exon_status "KNOWN"; level "2"; protein_id "ENSMUSP00000099178.3"; source "HAVANA"; tag "appris_alternative_2";
chr11	HAVANA	exon	3159985	3160146	.	-	.	gene_id "ENSMUSG00000023764.18"; transcript_id "ENSMUST00000066391.13"; gene_type "protein_coding"; gene_status "KNOWN"; gene_name "Sfi1"; transcript_type "protein_coding"; transcript_status "KNOWN"; transcript_name "Sfi1-201"; exon_number "10"; exon_id "ENSMUSE00001250977.1"; talon_gene "32123"; talon_transcript "84321"; talon_exon "434198"; ccdsid "CCDS36094.1"; exon_status "KNOWN"; level "2"; protein_id "ENSMUSP00000099178.3"; source "HAVANA"; tag "appris_alternative_2";
chr11	HAVANA	exon	3157866	3157936	.	-	.	gene_id "ENSMUSG00000023764.18"; transcript_id "ENSMUST00000066391.13"; gene_type "protein_coding"; gene_status "KNOWN"; gene_name "Sfi1"; transcript_type "protein_coding"; transcript_status "KNOWN"; transcript_name "Sfi1-201"; exon_number "11"; exon_id "ENSMUSE00001249867.1"; talon_gene "32123"; talon_transcript "84321"; talon_exon "434200"; ccdsid "CCDS36094.1"; exon_status "KNOWN"; level "2"; protein_id "ENSMUSP00000099178.3"; source "HAVANA"; tag "appris_alternative_2";
chr11	HAVANA	exon	3156772	3156864	.	-	.	gene_id "ENSMUSG00000023764.18"; transcript_id "ENSMUST00000066391.13"; gene_type "protein_coding"; gene_status "KNOWN"; gene_name "Sfi1"; transcript_type "protein_coding"; transcript_status "KNOWN"; transcript_name "Sfi1-201"; exon_number "12"; exon_id "ENSMUSE00001212584.1"; talon_gene "32123"; talon_transcript "84321"; talon_exon "434202"; ccdsid "CCDS36094.1"; exon_status "KNOWN"; level "2"; protein_id "ENSMUSP00000099178.3"; source "HAVANA"; tag "appris_alternative_2";
chr11	HAVANA	exon	3155399	3155496	.	-	.	gene_id "ENSMUSG00000023764.18"; transcript_id "ENSMUST00000066391.13"; gene_type "protein_coding"; gene_status "KNOWN"; gene_name "Sfi1"; transcript_type "protein_coding"; transcript_status "KNOWN"; transcript_name "Sfi1-201"; exon_number "13"; exon_id "ENSMUSE00001222258.1"; talon_gene "32123"; talon_transcript "84321"; talon_exon "434204"; ccdsid "CCDS36094.1"; exon_status "KNOWN"; level "2"; protein_id "ENSMUSP00000099178.3"; source "HAVANA"; tag "appris_alternative_2";
chr11	HAVANA	exon	3153432	3153498	.	-	.	gene_id "ENSMUSG00000023764.18"; transcript_id "ENSMUST00000066391.13"; gene_type "protein_coding"; gene_status "KNOWN"; gene_name "Sfi1"; transcript_type "protein_coding"; transcript_status "KNOWN"; transcript_name "Sfi1-201"; exon_number "14"; exon_id "ENSMUSE00001284374.1"; talon_gene "32123"; talon_transcript "84321"; talon_exon "434206"; ccdsid "CCDS36094.1"; exon_status "KNOWN"; level "2"; protein_id "ENSMUSP00000099178.3"; source "HAVANA"; tag "appris_alternative_2";
chr11	HAVANA	exon	3146162	3146292	.	-	.	gene_id "ENSMUSG00000023764.18"; transcript_id "ENSMUST00000066391.13"; gene_type "protein_coding"; gene_status "KNOWN"; gene_name "Sfi1"; transcript_type "protein_coding"; transcript_status "KNOWN"; transcript_name "Sfi1-201"; exon_number "15"; exon_id "ENSMUSE00001244534.1"; talon_gene "32123"; talon_transcript "84321"; talon_exon "434208"; ccdsid "CCDS36094.1"; exon_status "KNOWN"; level "2"; protein_id "ENSMUSP00000099178.3"; source "HAVANA"; tag "appris_alternative_2";
chr11	HAVANA	exon	3145241	3145322	.	-	.	gene_id "ENSMUSG00000023764.18"; transcript_id "ENSMUST00000066391.13"; gene_type "protein_coding"; gene_status "KNOWN"; gene_name "Sfi1"; transcript_type "protein_coding"; transcript_status "KNOWN"; transcript_name "Sfi1-201"; exon_number "16"; exon_id "ENSMUSE00001229621.1"; talon_gene "32123"; talon_transcript "84321"; talon_exon "434210"; ccdsid "CCDS36094.1"; exon_status "KNOWN"; level "2"; protein_id "ENSMUSP00000099178.3"; source "HAVANA"; tag "appris_alternative_2";
chr11	HAVANA	exon	3144792	3144970	.	-	.	gene_id "ENSMUSG00000023764.18"; transcript_id "ENSMUST00000066391.13"; gene_type "protein_coding"; gene_status "KNOWN"; gene_name "Sfi1"; transcript_type "protein_coding"; transcript_status "KNOWN"; transcript_name "Sfi1-201"; exon_number "17"; exon_id "ENSMUSE00001313122.1"; talon_gene "32123"; talon_transcript "84321"; talon_exon "434212"; ccdsid "CCDS36094.1"; exon_status "KNOWN"; level "2"; protein_id "ENSMUSP00000099178.3"; source "HAVANA"; tag "appris_alternative_2";
chr11	HAVANA	exon	3144217	3144292	.	-	.	gene_id "ENSMUSG00000023764.18"; transcript_id "ENSMUST00000066391.13"; gene_type "protein_coding"; gene_status "KNOWN"; gene_name "Sfi1"; transcript_type "protein_coding"; transcript_status "KNOWN"; transcript_name "Sfi1-201"; exon_number "18"; exon_id "ENSMUSE00001227952.1"; talon_gene "32123"; talon_transcript "84321"; talon_exon "434214"; ccdsid "CCDS36094.1"; exon_status "KNOWN"; level "2"; protein_id "ENSMUSP00000099178.3"; source "HAVANA"; tag "appris_alternative_2";
chr11	HAVANA	exon	3143260	3143336	.	-	.	gene_id "ENSMUSG00000023764.18"; transcript_id "ENSMUST00000066391.13"; gene_type "protein_coding"; gene_status "KNOWN"; gene_name "Sfi1"; transcript_type "protein_coding"; transcript_status "KNOWN"; transcript_name "Sfi1-201"; exon_number "19"; exon_id "ENSMUSE00001280018.1"; talon_gene "32123"; talon_transcript "84321"; talon_exon "434218"; ccdsid "CCDS36094.1"; exon_status "KNOWN"; level "2"; protein_id "ENSMUSP00000099178.3"; source "HAVANA"; tag "appris_alternative_2";
chr11	HAVANA	exon	3142308	3142410	.	-	.	gene_id "ENSMUSG00000023764.18"; transcript_id "ENSMUST00000066391.13"; gene_type "protein_coding"; gene_status "KNOWN"; gene_name "Sfi1"; transcript_type "protein_coding"; transcript_status "KNOWN"; transcript_name "Sfi1-201"; exon_number "20"; exon_id "ENSMUSE00001227991.1"; talon_gene "32123"; talon_transcript "84321"; talon_exon "434220"; ccdsid "CCDS36094.1"; exon_status "KNOWN"; level "2"; protein_id "ENSMUSP00000099178.3"; source "HAVANA"; tag "appris_alternative_2";
chr11	HAVANA	exon	3140137	3140233	.	-	.	gene_id "ENSMUSG00000023764.18"; transcript_id "ENSMUST00000066391.13"; gene_type "protein_coding"; gene_status "KNOWN"; gene_name "Sfi1"; transcript_type "protein_coding"; transcript_status "KNOWN"; transcript_name "Sfi1-201"; exon_number "21"; exon_id "ENSMUSE00001276065.1"; talon_gene "32123"; talon_transcript "84321"; talon_exon "434222"; ccdsid "CCDS36094.1"; exon_status "KNOWN"; level "2"; protein_id "ENSMUSP00000099178.3"; source "HAVANA"; tag "appris_alternative_2";
chr11	HAVANA	exon	3136946	3137106	.	-	.	gene_id "ENSMUSG00000023764.18"; transcript_id "ENSMUST00000066391.13"; gene_type "protein_coding"; gene_status "KNOWN"; gene_name "Sfi1"; transcript_type "protein_coding"; transcript_status "KNOWN"; transcript_name "Sfi1-201"; exon_number "22"; exon_id "ENSMUSE00001217395.1"; talon_gene "32123"; talon_transcript "84321"; talon_exon "434224"; ccdsid "CCDS36094.1"; exon_status "KNOWN"; level "2"; protein_id "ENSMUSP00000099178.3"; source "HAVANA"; tag "appris_alternative_2";
chr11	HAVANA	exon	3136625	3136699	.	-	.	gene_id "ENSMUSG00000023764.18"; transcript_id "ENSMUST00000066391.13"; gene_type "protein_coding"; gene_status "KNOWN"; gene_name "Sfi1"; transcript_type "protein_coding"; transcript_status "KNOWN"; transcript_name "Sfi1-201"; exon_number "23"; exon_id "ENSMUSE00001311476.1"; talon_gene "32123"; talon_transcript "84321"; talon_exon "434226"; ccdsid "CCDS36094.1"; exon_status "KNOWN"; level "2"; protein_id "ENSMUSP00000099178.3"; source "HAVANA"; tag "appris_alternative_2";
chr11	HAVANA	exon	3135943	3136017	.	-	.	gene_id "ENSMUSG00000023764.18"; transcript_id "ENSMUST00000066391.13"; gene_type "protein_coding"; gene_status "KNOWN"; gene_name "Sfi1"; transcript_type "protein_coding"; transcript_status "KNOWN"; transcript_name "Sfi1-201"; exon_number "24"; exon_id "ENSMUSE00001274793.1"; talon_gene "32123"; talon_transcript "84321"; talon_exon "434228"; ccdsid "CCDS36094.1"; exon_status "KNOWN"; level "2"; protein_id "ENSMUSP00000099178.3"; source "HAVANA"; tag "appris_alternative_2";
chr11	HAVANA	exon	3135654	3135830	.	-	.	gene_id "ENSMUSG00000023764.18"; transcript_id "ENSMUST00000066391.13"; gene_type "protein_coding"; gene_status "KNOWN"; gene_name "Sfi1"; transcript_type "protein_coding"; transcript_status "KNOWN"; transcript_name "Sfi1-201"; exon_number "25"; exon_id "ENSMUSE00001291918.1"; talon_gene "32123"; talon_transcript "84321"; talon_exon "434230"; ccdsid "CCDS36094.1"; exon_status "KNOWN"; level "2"; protein_id "ENSMUSP00000099178.3"; source "HAVANA"; tag "appris_alternative_2";
chr11	HAVANA	exon	3135283	3135542	.	-	.	gene_id "ENSMUSG00000023764.18"; transcript_id "ENSMUST00000066391.13"; gene_type "protein_coding"; gene_status "KNOWN"; gene_name "Sfi1"; transcript_type "protein_coding"; transcript_status "KNOWN"; transcript_name "Sfi1-201"; exon_number "26"; exon_id "ENSMUSE00001265095.1"; talon_gene "32123"; talon_transcript "84321"; talon_exon "434232"; ccdsid "CCDS36094.1"; exon_status "KNOWN"; level "2"; protein_id "ENSMUSP00000099178.3"; source "HAVANA"; tag "appris_alternative_2";
chr11	HAVANA	exon	3134626	3134730	.	-	.	gene_id "ENSMUSG00000023764.18"; transcript_id "ENSMUST00000066391.13"; gene_type "protein_coding"; gene_status "KNOWN"; gene_name "Sfi1"; transcript_type "protein_coding"; transcript_status "KNOWN"; transcript_name "Sfi1-201"; exon_number "27"; exon_id "ENSMUSE00001067120.1"; talon_gene "32123"; talon_transcript "84321"; talon_exon "434247"; ccdsid "CCDS36094.1"; exon_status "KNOWN"; level "2"; protein_id "ENSMUSP00000080066.6"; source "HAVANA"; tag "CCDS";
chr11	HAVANA	exon	3134318	3134501	.	-	.	gene_id "ENSMUSG00000023764.18"; transcript_id "ENSMUST00000066391.13"; gene_type "protein_coding"; gene_status "KNOWN"; gene_name "Sfi1"; transcript_type "protein_coding"; transcript_status "KNOWN"; transcript_name "Sfi1-201"; exon_number "28"; exon_id "ENSMUSE00001259449.1"; talon_gene "32123"; talon_transcript "84321"; talon_exon "434236"; ccdsid "CCDS36094.1"; exon_status "KNOWN"; level "2"; protein_id "ENSMUSP00000099178.3"; source "HAVANA"; tag "appris_alternative_2";
chr11	HAVANA	exon	3133072	3133207	.	-	.	gene_id "ENSMUSG00000023764.18"; transcript_id "ENSMUST00000066391.13"; gene_type "protein_coding"; gene_status "KNOWN"; gene_name "Sfi1"; transcript_type "protein_coding"; transcript_status "KNOWN"; transcript_name "Sfi1-201"; exon_number "29"; exon_id "ENSMUSE00001281102.1"; talon_gene "32123"; talon_transcript "84321"; talon_exon "434238"; ccdsid "CCDS36094.1"; exon_status "KNOWN"; level "2"; protein_id "ENSMUSP00000099178.3"; source "HAVANA"; tag "appris_alternative_2";
chr11	HAVANA	exon	3132887	3132965	.	-	.	gene_id "ENSMUSG00000023764.18"; transcript_id "ENSMUST00000066391.13"; gene_type "protein_coding"; gene_status "KNOWN"; gene_name "Sfi1"; transcript_type "protein_coding"; transcript_status "KNOWN"; transcript_name "Sfi1-201"; exon_number "30"; exon_id "ENSMUSE00001252600.1"; talon_gene "32123"; talon_transcript "84321"; talon_exon "434240"; ccdsid "CCDS36094.1"; exon_status "KNOWN"; level "2"; protein_id "ENSMUSP00000099178.3"; source "HAVANA"; tag "appris_alternative_2";
chr11	HAVANA	exon	3132216	3132327	.	-	.	gene_id "ENSMUSG00000023764.18"; transcript_id "ENSMUST00000066391.13"; gene_type "protein_coding"; gene_status "KNOWN"; gene_name "Sfi1"; transcript_type "protein_coding"; transcript_status "KNOWN"; transcript_name "Sfi1-201"; exon_number "31"; exon_id "ENSMUSE00001280547.1"; talon_gene "32123"; talon_transcript "84321"; talon_exon "434242"; ccdsid "CCDS36094.1"; exon_status "KNOWN"; level "2"; protein_id "ENSMUSP00000099178.3"; source "HAVANA"; tag "appris_alternative_2";
chr11	HAVANA	exon	3131881	3132131	.	-	.	gene_id "ENSMUSG00000023764.18"; transcript_id "ENSMUST00000066391.13"; gene_type "protein_coding"; gene_status "KNOWN"; gene_name "Sfi1"; transcript_type "protein_coding"; transcript_status "KNOWN"; transcript_name "Sfi1-201"; exon_number "32"; exon_id "ENSMUSE00000726399.1"; talon_gene "32123"; talon_transcript "84321"; talon_exon "434251"; exon_status "KNOWN"; level "2"; protein_id "ENSMUSP00000067261.7"; source "HAVANA"; tag "appris_alternative_2";
chr11	HAVANA	gene	3149742	3150955	.	-	.	gene_id "ENSMUSG00000081208.1"; gene_name "Gm11400"; gene_status "KNOWN"; gene_type "processed_pseudogene"; talon_gene "32125"; havana_gene "OTTMUSG00000000757.2"; level "1"; tag "overlapping_locus";
chr11	HAVANA	transcript	3149742	3150955	.	-	.	gene_id "ENSMUSG00000081208.1"; transcript_id "ENSMUST00000120853.1"; gene_name "Gm11400"; gene_status "KNOWN"; gene_type "processed_pseudogene"; transcript_type "processed_pseudogene"; transcript_status "KNOWN"; transcript_name "Gm11400-201"; talon_gene "32125"; talon_transcript "84340"; havana_transcript "OTTMUST00000001445.2"; level "1"; ont "PGO:0000004"; source "HAVANA"; tag "basic"; transcript_support_level "NA";
chr11	HAVANA	exon	3149742	3150955	.	-	.	gene_id "ENSMUSG00000081208.1"; transcript_id "ENSMUST00000120853.1"; gene_type "processed_pseudogene"; gene_status "KNOWN"; gene_name "Gm11400"; transcript_type "processed_pseudogene"; transcript_status "KNOWN"; transcript_name "Gm11400-201"; exon_number "1"; exon_id "ENSMUSE00000719445.1"; talon_gene "32125"; talon_transcript "84340"; talon_exon "434308"; exon_status "KNOWN"; level "1"; ont "PGO:0000004"; source "HAVANA"; tag "basic";
chr11	HAVANA	gene	3249062	3266393	.	-	.	gene_id "ENSMUSG00000020457.13"; gene_name "Drg1"; gene_status "KNOWN"; gene_type "protein_coding"; talon_gene "32126"; havana_gene "OTTMUSG00000000765.5"; level "2"; tag "overlapping_locus";
chr11	TALON	transcript	3249062	3266392	.	-	.	gene_id "ENSMUSG00000020457.13"; transcript_id "ENCODEMT000142262"; gene_name "Drg1"; gene_status "KNOWN"; gene_type "protein_coding"; transcript_status "NOVEL"; transcript_name "ENCODEMT000142262"; talon_gene "32126"; talon_transcript "142262"; NNC_transcript "TRUE";
chr11	HAVANA	exon	3266269	3266392	.	-	.	gene_id "ENSMUSG00000020457.13"; transcript_id "ENCODEMT000142262"; gene_type "protein_coding"; gene_status "KNOWN"; gene_name "Drg1"; transcript_status "NOVEL"; transcript_name "ENCODEMT000142262"; exon_number "1"; exon_id "ENSMUSE00000896148.1"; talon_gene "32126"; talon_transcript "142262"; talon_exon "434333"; exon_status "KNOWN"; level "2"; source "HAVANA"; tag "not_organism_supported";
chr11	TALON	exon	3264763	3264890	.	-	.	gene_id "ENSMUSG00000020457.13"; transcript_id "ENCODEMT000142262"; gene_type "protein_coding"; gene_status "KNOWN"; gene_name "Drg1"; transcript_status "NOVEL"; transcript_name "ENCODEMT000142262"; exon_number "2"; exon_id "731185"; talon_gene "32126"; talon_transcript "142262"; talon_exon "731185"; exon_status "NOVEL";
chr11	HAVANA	exon	3262489	3262664	.	-	.	gene_id "ENSMUSG00000020457.13"; transcript_id "ENCODEMT000142262"; gene_type "protein_coding"; gene_status "KNOWN"; gene_name "Drg1"; transcript_status "NOVEL"; transcript_name "ENCODEMT000142262"; exon_number "3"; exon_id "ENSMUSE00001305056.1"; talon_gene "32126"; talon_transcript "142262"; talon_exon "434318"; ccdsid "CCDS24355.1"; exon_status "KNOWN"; level "2"; protein_id "ENSMUSP00000020741.5"; source "HAVANA"; tag "CCDS";
chr11	HAVANA	exon	3259306	3259375	.	-	.	gene_id "ENSMUSG00000020457.13"; transcript_id "ENCODEMT000142262"; gene_type "protein_coding"; gene_status "KNOWN"; gene_name "Drg1"; transcript_status "NOVEL"; transcript_name "ENCODEMT000142262"; exon_number "4"; exon_id "ENSMUSE00001258826.1"; talon_gene "32126"; talon_transcript "142262"; talon_exon "434320"; ccdsid "CCDS24355.1"; exon_status "KNOWN"; level "2"; protein_id "ENSMUSP00000020741.5"; source "HAVANA"; tag "CCDS";
chr11	HAVANA	exon	3256543	3256712	.	-	.	gene_id "ENSMUSG00000020457.13"; transcript_id "ENCODEMT000142262"; gene_type "protein_coding"; gene_status "KNOWN"; gene_name "Drg1"; transcript_status "NOVEL"; transcript_name "ENCODEMT000142262"; exon_number "5"; exon_id "ENSMUSE00001228752.1"; talon_gene "32126"; talon_transcript "142262"; talon_exon "434322"; ccdsid "CCDS24355.1"; exon_status "KNOWN"; level "2"; protein_id "ENSMUSP00000020741.5"; source "HAVANA"; tag "CCDS";
chr11	HAVANA	exon	3254512	3254642	.	-	.	gene_id "ENSMUSG00000020457.13"; transcript_id "ENCODEMT000142262"; gene_type "protein_coding"; gene_status "KNOWN"; gene_name "Drg1"; transcript_status "NOVEL"; transcript_name "ENCODEMT000142262"; exon_number "6"; exon_id "ENSMUSE00000314471.1"; talon_gene "32126"; talon_transcript "142262"; talon_exon "434324"; ccdsid "CCDS24355.1"; exon_status "KNOWN"; level "2"; protein_id "ENSMUSP00000020741.5"; source "HAVANA"; tag "CCDS";
chr11	HAVANA	exon	3252644	3252811	.	-	.	gene_id "ENSMUSG00000020457.13"; transcript_id "ENCODEMT000142262"; gene_type "protein_coding"; gene_status "KNOWN"; gene_name "Drg1"; transcript_status "NOVEL"; transcript_name "ENCODEMT000142262"; exon_number "7"; exon_id "ENSMUSE00000314467.1"; talon_gene "32126"; talon_transcript "142262"; talon_exon "434326"; ccdsid "CCDS24355.1"; exon_status "KNOWN"; level "2"; protein_id "ENSMUSP00000020741.5"; source "HAVANA"; tag "CCDS";
chr11	HAVANA	exon	3252160	3252282	.	-	.	gene_id "ENSMUSG00000020457.13"; transcript_id "ENCODEMT000142262"; gene_type "protein_coding"; gene_status "KNOWN"; gene_name "Drg1"; transcript_status "NOVEL"; transcript_name "ENCODEMT000142262"; exon_number "8"; exon_id "ENSMUSE00001204938.1"; talon_gene "32126"; talon_transcript "142262"; talon_exon "434311"; ccdsid "CCDS24355.1"; exon_status "KNOWN"; level "2"; protein_id "ENSMUSP00000125536.1"; source "HAVANA"; tag "cds_start_NF";
chr11	TALON	exon	3249062	3250365	.	-	.	gene_id "ENSMUSG00000020457.13"; transcript_id "ENCODEMT000142262"; gene_type "protein_coding"; gene_status "KNOWN"; gene_name "Drg1"; transcript_status "NOVEL"; transcript_name "ENCODEMT000142262"; exon_number "9"; exon_id "731183"; talon_gene "32126"; talon_transcript "142262"; talon_exon "731183"; exon_status "NOVEL";
chr11	HAVANA	transcript	3249907	3266393	.	-	.	gene_id "ENSMUSG00000020457.13"; transcript_id "ENSMUST00000020741.11"; gene_name "Drg1"; gene_status "KNOWN"; gene_type "protein_coding"; transcript_type "protein_coding"; transcript_status "KNOWN"; transcript_name "Drg1-201"; talon_gene "32126"; talon_transcript "84342"; ccdsid "CCDS24355.1"; havana_transcript "OTTMUST00000001481.1"; level "2"; protein_id "ENSMUSP00000020741.5"; source "HAVANA"; tag "CCDS"; transcript_support_level "1";
chr11	HAVANA	exon	3266269	3266393	.	-	.	gene_id "ENSMUSG00000020457.13"; transcript_id "ENSMUST00000020741.11"; gene_type "protein_coding"; gene_status "KNOWN"; gene_name "Drg1"; transcript_type "protein_coding"; transcript_status "KNOWN"; transcript_name "Drg1-201"; exon_number "1"; exon_id "ENSMUSE00000348359.6"; talon_gene "32126"; talon_transcript "84342"; talon_exon "434314"; ccdsid "CCDS24355.1"; exon_status "KNOWN"; level "2"; protein_id "ENSMUSP00000020741.5"; source "HAVANA"; tag "CCDS";
chr11	HAVANA	exon	3264767	3264890	.	-	.	gene_id "ENSMUSG00000020457.13"; transcript_id "ENSMUST00000020741.11"; gene_type "protein_coding"; gene_status "KNOWN"; gene_name "Drg1"; transcript_type "protein_coding"; transcript_status "KNOWN"; transcript_name "Drg1-201"; exon_number "2"; exon_id "ENSMUSE00001236126.1"; talon_gene "32126"; talon_transcript "84342"; talon_exon "434316"; ccdsid "CCDS24355.1"; exon_status "KNOWN"; level "2"; protein_id "ENSMUSP00000020741.5"; source "HAVANA"; tag "CCDS";
chr11	HAVANA	exon	3262489	3262664	.	-	.	gene_id "ENSMUSG00000020457.13"; transcript_id "ENSMUST00000020741.11"; gene_type "protein_coding"; gene_status "KNOWN"; gene_name "Drg1"; transcript_type "protein_coding"; transcript_status "KNOWN"; transcript_name "Drg1-201"; exon_number "3"; exon_id "ENSMUSE00001305056.1"; talon_gene "32126"; talon_transcript "84342"; talon_exon "434318"; ccdsid "CCDS24355.1"; exon_status "KNOWN"; level "2"; protein_id "ENSMUSP00000020741.5"; source "HAVANA"; tag "CCDS";
chr11	HAVANA	exon	3259306	3259375	.	-	.	gene_id "ENSMUSG00000020457.13"; transcript_id "ENSMUST00000020741.11"; gene_type "protein_coding"; gene_status "KNOWN"; gene_name "Drg1"; transcript_type "protein_coding"; transcript_status "KNOWN"; transcript_name "Drg1-201"; exon_number "4"; exon_id "ENSMUSE00001258826.1"; talon_gene "32126"; talon_transcript "84342"; talon_exon "434320"; ccdsid "CCDS24355.1"; exon_status "KNOWN"; level "2"; protein_id "ENSMUSP00000020741.5"; source "HAVANA"; tag "CCDS";
chr11	HAVANA	exon	3256543	3256712	.	-	.	gene_id "ENSMUSG00000020457.13"; transcript_id "ENSMUST00000020741.11"; gene_type "protein_coding"; gene_status "KNOWN"; gene_name "Drg1"; transcript_type "protein_coding"; transcript_status "KNOWN"; transcript_name "Drg1-201"; exon_number "5"; exon_id "ENSMUSE00001228752.1"; talon_gene "32126"; talon_transcript "84342"; talon_exon "434322"; ccdsid "CCDS24355.1"; exon_status "KNOWN"; level "2"; protein_id "ENSMUSP00000020741.5"; source "HAVANA"; tag "CCDS";
chr11	HAVANA	exon	3254512	3254642	.	-	.	gene_id "ENSMUSG00000020457.13"; transcript_id "ENSMUST00000020741.11"; gene_type "protein_coding"; gene_status "KNOWN"; gene_name "Drg1"; transcript_type "protein_coding"; transcript_status "KNOWN"; transcript_name "Drg1-201"; exon_number "6"; exon_id "ENSMUSE00000314471.1"; talon_gene "32126"; talon_transcript "84342"; talon_exon "434324"; ccdsid "CCDS24355.1"; exon_status "KNOWN"; level "2"; protein_id "ENSMUSP00000020741.5"; source "HAVANA"; tag "CCDS";
chr11	HAVANA	exon	3252644	3252811	.	-	.	gene_id "ENSMUSG00000020457.13"; transcript_id "ENSMUST00000020741.11"; gene_type "protein_coding"; gene_status "KNOWN"; gene_name "Drg1"; transcript_type "protein_coding"; transcript_status "KNOWN"; transcript_name "Drg1-201"; exon_number "7"; exon_id "ENSMUSE00000314467.1"; talon_gene "32126"; talon_transcript "84342"; talon_exon "434326"; ccdsid "CCDS24355.1"; exon_status "KNOWN"; level "2"; protein_id "ENSMUSP00000020741.5"; source "HAVANA"; tag "CCDS";
chr11	HAVANA	exon	3252160	3252282	.	-	.	gene_id "ENSMUSG00000020457.13"; transcript_id "ENSMUST00000020741.11"; gene_type "protein_coding"; gene_status "KNOWN"; gene_name "Drg1"; transcript_type "protein_coding"; transcript_status "KNOWN"; transcript_name "Drg1-201"; exon_number "8"; exon_id "ENSMUSE00001204938.1"; talon_gene "32126"; talon_transcript "84342"; talon_exon "434311"; ccdsid "CCDS24355.1"; exon_status "KNOWN"; level "2"; protein_id "ENSMUSP00000125536.1"; source "HAVANA"; tag "cds_start_NF";
chr11	HAVANA	exon	3249907	3250365	.	-	.	gene_id "ENSMUSG00000020457.13"; transcript_id "ENSMUST00000020741.11"; gene_type "protein_coding"; gene_status "KNOWN"; gene_name "Drg1"; transcript_type "protein_coding"; transcript_status "KNOWN"; transcript_name "Drg1-201"; exon_number "9"; exon_id "ENSMUSE00000384462.6"; talon_gene "32126"; talon_transcript "84342"; talon_exon "434328"; ccdsid "CCDS24355.1"; exon_status "KNOWN"; level "2"; protein_id "ENSMUSP00000020741.5"; source "HAVANA"; tag "CCDS";
chr11	HAVANA	gene	3202392	3213434	.	+	.	gene_id "ENSMUSG00000020454.17"; gene_name "Eif4enif1"; gene_status "KNOWN"; gene_type "protein_coding"; talon_gene "32129"; havana_gene "OTTMUSG00000000763.19"; level "2";
chr11	HAVANA	transcript	3202392	3244581	.	+	.	gene_id "ENSMUSG00000020454.17"; transcript_id "ENSMUST00000020734.10"; gene_name "Eif4enif1"; gene_status "KNOWN"; gene_type "protein_coding"; transcript_type "protein_coding"; transcript_status "KNOWN"; transcript_name "Eif4enif1-201"; talon_gene "32129"; talon_transcript "84350"; ccdsid "CCDS48739.1"; havana_transcript "OTTMUST00000011130.1"; level "2"; protein_id "ENSMUSP00000020734.4"; source "HAVANA"; tag "CCDS"; transcript_support_level "1";
chr11	HAVANA	exon	3202392	3202556	.	+	.	gene_id "ENSMUSG00000020454.17"; transcript_id "ENSMUST00000020734.10"; gene_type "protein_coding"; gene_status "KNOWN"; gene_name "Eif4enif1"; transcript_type "protein_coding"; transcript_status "KNOWN"; transcript_name "Eif4enif1-201"; exon_number "1"; exon_id "ENSMUSE00000417350.1"; talon_gene "32129"; talon_transcript "84350"; talon_exon "434343"; ccdsid "CCDS48739.1"; exon_status "KNOWN"; level "2"; protein_id "ENSMUSP00000020734.4"; source "HAVANA"; tag "CCDS";
chr11	ENSEMBL	exon	3203630	3203750	.	+	.	gene_id "ENSMUSG00000020454.17"; transcript_id "ENSMUST00000020734.10"; gene_type "protein_coding"; gene_status "KNOWN"; gene_name "Eif4enif1"; transcript_type "protein_coding"; transcript_status "KNOWN"; transcript_name "Eif4enif1-201"; exon_number "2"; exon_id "ENSMUSE00001217163.1"; talon_gene "32129"; talon_transcript "84350"; talon_exon "434345"; ccdsid "CCDS24354.1"; exon_status "KNOWN"; level "3"; protein_id "ENSMUSP00000136768.1"; source "ENSEMBL"; tag "CCDS";
chr11	ENSEMBL	exon	3213260	3213333	.	+	.	gene_id "ENSMUSG00000020454.17"; transcript_id "ENSMUST00000020734.10"; gene_type "protein_coding"; gene_status "KNOWN"; gene_name "Eif4enif1"; transcript_type "protein_coding"; transcript_status "KNOWN"; transcript_name "Eif4enif1-201"; exon_number "3"; exon_id "ENSMUSE00001278865.1"; talon_gene "32129"; talon_transcript "84350"; talon_exon "434347"; ccdsid "CCDS24354.1"; exon_status "KNOWN"; level "3"; protein_id "ENSMUSP00000136768.1"; source "ENSEMBL"; tag "CCDS";
chr11	ENSEMBL	exon	3215592	3215719	.	+	.	gene_id "ENSMUSG00000020454.17"; transcript_id "ENSMUST00000020734.10"; gene_type "protein_coding"; gene_status "KNOWN"; gene_name "Eif4enif1"; transcript_type "protein_coding"; transcript_status "KNOWN"; transcript_name "Eif4enif1-201"; exon_number "4"; exon_id "ENSMUSE00001260265.1"; talon_gene "32129"; talon_transcript "84350"; talon_exon "434349"; ccdsid "CCDS24354.1"; exon_status "KNOWN"; level "3"; protein_id "ENSMUSP00000136768.1"; source "ENSEMBL"; tag "CCDS";
chr11	ENSEMBL	exon	3220244	3220530	.	+	.	gene_id "ENSMUSG00000020454.17"; transcript_id "ENSMUST00000020734.10"; gene_type "protein_coding"; gene_status "KNOWN"; gene_name "Eif4enif1"; transcript_type "protein_coding"; transcript_status "KNOWN"; transcript_name "Eif4enif1-201"; exon_number "5"; exon_id "ENSMUSE00001370734.1"; talon_gene "32129"; talon_transcript "84350"; talon_exon "434351"; ccdsid "CCDS24354.1"; exon_status "KNOWN"; level "3"; protein_id "ENSMUSP00000136768.1"; source "ENSEMBL"; tag "CCDS";
chr11	ENSEMBL	exon	3221093	3221294	.	+	.	gene_id "ENSMUSG00000020454.17"; transcript_id "ENSMUST00000020734.10"; gene_type "protein_coding"; gene_status "KNOWN"; gene_name "Eif4enif1"; transcript_type "protein_coding"; transcript_status "KNOWN"; transcript_name "Eif4enif1-201"; exon_number "6"; exon_id "ENSMUSE00000104819.1"; talon_gene "32129"; talon_transcript "84350"; talon_exon "434353"; ccdsid "CCDS24354.1"; exon_status "KNOWN"; level "3"; protein_id "ENSMUSP00000136768.1"; source "ENSEMBL"; tag "CCDS";
chr11	ENSEMBL	exon	3224632	3224807	.	+	.	gene_id "ENSMUSG00000020454.17"; transcript_id "ENSMUST00000020734.10"; gene_type "protein_coding"; gene_status "KNOWN"; gene_name "Eif4enif1"; transcript_type "protein_coding"; transcript_status "KNOWN"; transcript_name "Eif4enif1-201"; exon_number "7"; exon_id "ENSMUSE00000341509.1"; talon_gene "32129"; talon_transcript "84350"; talon_exon "434355"; ccdsid "CCDS24354.1"; exon_status "KNOWN"; level "3"; protein_id "ENSMUSP00000136768.1"; source "ENSEMBL"; tag "CCDS";
chr11	ENSEMBL	exon	3227395	3227530	.	+	.	gene_id "ENSMUSG00000020454.17"; transcript_id "ENSMUST00000020734.10"; gene_type "protein_coding"; gene_status "KNOWN"; gene_name "Eif4enif1"; transcript_type "protein_coding"; transcript_status "KNOWN"; transcript_name "Eif4enif1-201"; exon_number "8"; exon_id "ENSMUSE00000104817.1"; talon_gene "32129"; talon_transcript "84350"; talon_exon "434357"; ccdsid "CCDS24354.1"; exon_status "KNOWN"; level "3"; protein_id "ENSMUSP00000136768.1"; source "ENSEMBL"; tag "CCDS";
chr11	ENSEMBL	exon	3227706	3227885	.	+	.	gene_id "ENSMUSG00000020454.17"; transcript_id "ENSMUST00000020734.10"; gene_type "protein_coding"; gene_status "KNOWN"; gene_name "Eif4enif1"; transcript_type "protein_coding"; transcript_status "KNOWN"; transcript_name "Eif4enif1-201"; exon_number "9"; exon_id "ENSMUSE00000331709.1"; talon_gene "32129"; talon_transcript "84350"; talon_exon "434359"; ccdsid "CCDS24354.1"; exon_status "KNOWN"; level "3"; protein_id "ENSMUSP00000136768.1"; source "ENSEMBL"; tag "CCDS";
chr11	ENSEMBL	exon	3229869	3230101	.	+	.	gene_id "ENSMUSG00000020454.17"; transcript_id "ENSMUST00000020734.10"; gene_type "protein_coding"; gene_status "KNOWN"; gene_name "Eif4enif1"; transcript_type "protein_coding"; transcript_status "KNOWN"; transcript_name "Eif4enif1-201"; exon_number "10"; exon_id "ENSMUSE00000343983.1"; talon_gene "32129"; talon_transcript "84350"; talon_exon "434361"; ccdsid "CCDS24354.1"; exon_status "KNOWN"; level "3"; protein_id "ENSMUSP00000136768.1"; source "ENSEMBL"; tag "CCDS";
chr11	ENSEMBL	exon	3234462	3234645	.	+	.	gene_id "ENSMUSG00000020454.17"; transcript_id "ENSMUST00000020734.10"; gene_type "protein_coding"; gene_status "KNOWN"; gene_name "Eif4enif1"; transcript_type "protein_coding"; transcript_status "KNOWN"; transcript_name "Eif4enif1-201"; exon_number "11"; exon_id "ENSMUSE00000104797.1"; talon_gene "32129"; talon_transcript "84350"; talon_exon "434363"; ccdsid "CCDS24354.1"; exon_status "KNOWN"; level "3"; protein_id "ENSMUSP00000136768.1"; source "ENSEMBL"; tag "CCDS";
chr11	ENSEMBL	exon	3235581	3235660	.	+	.	gene_id "ENSMUSG00000020454.17"; transcript_id "ENSMUST00000020734.10"; gene_type "protein_coding"; gene_status "KNOWN"; gene_name "Eif4enif1"; transcript_type "protein_coding"; transcript_status "KNOWN"; transcript_name "Eif4enif1-201"; exon_number "12"; exon_id "ENSMUSE00001222437.1"; talon_gene "32129"; talon_transcript "84350"; talon_exon "434365"; ccdsid "CCDS24354.1"; exon_status "KNOWN"; level "3"; protein_id "ENSMUSP00000136768.1"; source "ENSEMBL"; tag "CCDS";
chr11	ENSEMBL	exon	3236214	3236353	.	+	.	gene_id "ENSMUSG00000020454.17"; transcript_id "ENSMUST00000020734.10"; gene_type "protein_coding"; gene_status "KNOWN"; gene_name "Eif4enif1"; transcript_type "protein_coding"; transcript_status "KNOWN"; transcript_name "Eif4enif1-201"; exon_number "13"; exon_id "ENSMUSE00001270711.1"; talon_gene "32129"; talon_transcript "84350"; talon_exon "434367"; ccdsid "CCDS24354.1"; exon_status "KNOWN"; level "3"; protein_id "ENSMUSP00000136768.1"; source "ENSEMBL"; tag "CCDS";
chr11	ENSEMBL	exon	3239401	3239485	.	+	.	gene_id "ENSMUSG00000020454.17"; transcript_id "ENSMUST00000020734.10"; gene_type "protein_coding"; gene_status "KNOWN"; gene_name "Eif4enif1"; transcript_type "protein_coding"; transcript_status "KNOWN"; transcript_name "Eif4enif1-201"; exon_number "14"; exon_id "ENSMUSE00001301521.1"; talon_gene "32129"; talon_transcript "84350"; talon_exon "434369"; ccdsid "CCDS24354.1"; exon_status "KNOWN"; level "3"; protein_id "ENSMUSP00000136768.1"; source "ENSEMBL"; tag "CCDS";
chr11	ENSEMBL	exon	3240895	3241027	.	+	.	gene_id "ENSMUSG00000020454.17"; transcript_id "ENSMUST00000020734.10"; gene_type "protein_coding"; gene_status "KNOWN"; gene_name "Eif4enif1"; transcript_type "protein_coding"; transcript_status "KNOWN"; transcript_name "Eif4enif1-201"; exon_number "15"; exon_id "ENSMUSE00000104837.1"; talon_gene "32129"; talon_transcript "84350"; talon_exon "434371"; ccdsid "CCDS24354.1"; exon_status "KNOWN"; level "3"; protein_id "ENSMUSP00000136768.1"; source "ENSEMBL"; tag "CCDS";
chr11	ENSEMBL	exon	3242377	3242718	.	+	.	gene_id "ENSMUSG00000020454.17"; transcript_id "ENSMUST00000020734.10"; gene_type "protein_coding"; gene_status "KNOWN"; gene_name "Eif4enif1"; transcript_type "protein_coding"; transcript_status "KNOWN"; transcript_name "Eif4enif1-201"; exon_number "16"; exon_id "ENSMUSE00000104825.1"; talon_gene "32129"; talon_transcript "84350"; talon_exon "434373"; ccdsid "CCDS24354.1"; exon_status "KNOWN"; level "3"; protein_id "ENSMUSP00000136768.1"; source "ENSEMBL"; tag "CCDS";
chr11	ENSEMBL	exon	3243183	3243350	.	+	.	gene_id "ENSMUSG00000020454.17"; transcript_id "ENSMUST00000020734.10"; gene_type "protein_coding"; gene_status "KNOWN"; gene_name "Eif4enif1"; transcript_type "protein_coding"; transcript_status "KNOWN"; transcript_name "Eif4enif1-201"; exon_number "17"; exon_id "ENSMUSE00000314621.1"; talon_gene "32129"; talon_transcript "84350"; talon_exon "434375"; ccdsid "CCDS24354.1"; exon_status "KNOWN"; level "3"; protein_id "ENSMUSP00000136768.1"; source "ENSEMBL"; tag "CCDS";
chr11	HAVANA	exon	3243851	3244581	.	+	.	gene_id "ENSMUSG00000020454.17"; transcript_id "ENSMUST00000020734.10"; gene_type "protein_coding"; gene_status "KNOWN"; gene_name "Eif4enif1"; transcript_type "protein_coding"; transcript_status "KNOWN"; transcript_name "Eif4enif1-201"; exon_number "18"; exon_id "ENSMUSE00000468535.1"; talon_gene "32129"; talon_transcript "84350"; talon_exon "434377"; ccdsid "CCDS48739.1"; exon_status "KNOWN"; level "2"; protein_id "ENSMUSP00000020734.4"; source "HAVANA"; tag "CCDS";
chr11	HAVANA	transcript	3202663	3244588	.	+	.	gene_id "ENSMUSG00000020454.17"; transcript_id "ENSMUST00000110049.7"; gene_name "Eif4enif1"; gene_status "KNOWN"; gene_type "protein_coding"; transcript_type "protein_coding"; transcript_status "KNOWN"; transcript_name "Eif4enif1-203"; talon_gene "32129"; talon_transcript "84352"; ccdsid "CCDS24354.1"; havana_transcript "OTTMUST00000011129.1"; level "2"; protein_id "ENSMUSP00000105676.1"; source "HAVANA"; tag "CCDS"; transcript_support_level "1";
chr11	HAVANA	exon	3202663	3202797	.	+	.	gene_id "ENSMUSG00000020454.17"; transcript_id "ENSMUST00000110049.7"; gene_type "protein_coding"; gene_status "KNOWN"; gene_name "Eif4enif1"; transcript_type "protein_coding"; transcript_status "KNOWN"; transcript_name "Eif4enif1-203"; exon_number "1"; exon_id "ENSMUSE00000682515.1"; talon_gene "32129"; talon_transcript "84352"; talon_exon "434378"; ccdsid "CCDS24354.1"; exon_status "KNOWN"; level "2"; protein_id "ENSMUSP00000105676.1"; source "HAVANA"; tag "CCDS";
chr11	ENSEMBL	exon	3203630	3203750	.	+	.	gene_id "ENSMUSG00000020454.17"; transcript_id "ENSMUST00000110049.7"; gene_type "protein_coding"; gene_status "KNOWN"; gene_name "Eif4enif1"; transcript_type "protein_coding"; transcript_status "KNOWN"; transcript_name "Eif4enif1-203"; exon_number "2"; exon_id "ENSMUSE00001217163.1"; talon_gene "32129"; talon_transcript "84352"; talon_exon "434345"; ccdsid "CCDS24354.1"; exon_status "KNOWN"; level "3"; protein_id "ENSMUSP00000136768.1"; source "ENSEMBL"; tag "CCDS";
chr11	ENSEMBL	exon	3213260	3213333	.	+	.	gene_id "ENSMUSG00000020454.17"; transcript_id "ENSMUST00000110049.7"; gene_type "protein_coding"; gene_status "KNOWN"; gene_name "Eif4enif1"; transcript_type "protein_coding"; transcript_status "KNOWN"; transcript_name "Eif4enif1-203"; exon_number "3"; exon_id "ENSMUSE00001278865.1"; talon_gene "32129"; talon_transcript "84352"; talon_exon "434347"; ccdsid "CCDS24354.1"; exon_status "KNOWN"; level "3"; protein_id "ENSMUSP00000136768.1"; source "ENSEMBL"; tag "CCDS";
chr11	ENSEMBL	exon	3215592	3215719	.	+	.	gene_id "ENSMUSG00000020454.17"; transcript_id "ENSMUST00000110049.7"; gene_type "protein_coding"; gene_status "KNOWN"; gene_name "Eif4enif1"; transcript_type "protein_coding"; transcript_status "KNOWN"; transcript_name "Eif4enif1-203"; exon_number "4"; exon_id "ENSMUSE00001260265.1"; talon_gene "32129"; talon_transcript "84352"; talon_exon "434349"; ccdsid "CCDS24354.1"; exon_status "KNOWN"; level "3"; protein_id "ENSMUSP00000136768.1"; source "ENSEMBL"; tag "CCDS";
chr11	ENSEMBL	exon	3220244	3220530	.	+	.	gene_id "ENSMUSG00000020454.17"; transcript_id "ENSMUST00000110049.7"; gene_type "protein_coding"; gene_status "KNOWN"; gene_name "Eif4enif1"; transcript_type "protein_coding"; transcript_status "KNOWN"; transcript_name "Eif4enif1-203"; exon_number "5"; exon_id "ENSMUSE00001370734.1"; talon_gene "32129"; talon_transcript "84352"; talon_exon "434351"; ccdsid "CCDS24354.1"; exon_status "KNOWN"; level "3"; protein_id "ENSMUSP00000136768.1"; source "ENSEMBL"; tag "CCDS";
chr11	ENSEMBL	exon	3221093	3221294	.	+	.	gene_id "ENSMUSG00000020454.17"; transcript_id "ENSMUST00000110049.7"; gene_type "protein_coding"; gene_status "KNOWN"; gene_name "Eif4enif1"; transcript_type "protein_coding"; transcript_status "KNOWN"; transcript_name "Eif4enif1-203"; exon_number "6"; exon_id "ENSMUSE00000104819.1"; talon_gene "32129"; talon_transcript "84352"; talon_exon "434353"; ccdsid "CCDS24354.1"; exon_status "KNOWN"; level "3"; protein_id "ENSMUSP00000136768.1"; source "ENSEMBL"; tag "CCDS";
chr11	ENSEMBL	exon	3224632	3224807	.	+	.	gene_id "ENSMUSG00000020454.17"; transcript_id "ENSMUST00000110049.7"; gene_type "protein_coding"; gene_status "KNOWN"; gene_name "Eif4enif1"; transcript_type "protein_coding"; transcript_status "KNOWN"; transcript_name "Eif4enif1-203"; exon_number "7"; exon_id "ENSMUSE00000341509.1"; talon_gene "32129"; talon_transcript "84352"; talon_exon "434355"; ccdsid "CCDS24354.1"; exon_status "KNOWN"; level "3"; protein_id "ENSMUSP00000136768.1"; source "ENSEMBL"; tag "CCDS";
chr11	ENSEMBL	exon	3227395	3227530	.	+	.	gene_id "ENSMUSG00000020454.17"; transcript_id "ENSMUST00000110049.7"; gene_type "protein_coding"; gene_status "KNOWN"; gene_name "Eif4enif1"; transcript_type "protein_coding"; transcript_status "KNOWN"; transcript_name "Eif4enif1-203"; exon_number "8"; exon_id "ENSMUSE00000104817.1"; talon_gene "32129"; talon_transcript "84352"; talon_exon "434357"; ccdsid "CCDS24354.1"; exon_status "KNOWN"; level "3"; protein_id "ENSMUSP00000136768.1"; source "ENSEMBL"; tag "CCDS";
chr11	ENSEMBL	exon	3227706	3227885	.	+	.	gene_id "ENSMUSG00000020454.17"; transcript_id "ENSMUST00000110049.7"; gene_type "protein_coding"; gene_status "KNOWN"; gene_name "Eif4enif1"; transcript_type "protein_coding"; transcript_status "KNOWN"; transcript_name "Eif4enif1-203"; exon_number "9"; exon_id "ENSMUSE00000331709.1"; talon_gene "32129"; talon_transcript "84352"; talon_exon "434359"; ccdsid "CCDS24354.1"; exon_status "KNOWN"; level "3"; protein_id "ENSMUSP00000136768.1"; source "ENSEMBL"; tag "CCDS";
chr11	ENSEMBL	exon	3229869	3230101	.	+	.	gene_id "ENSMUSG00000020454.17"; transcript_id "ENSMUST00000110049.7"; gene_type "protein_coding"; gene_status "KNOWN"; gene_name "Eif4enif1"; transcript_type "protein_coding"; transcript_status "KNOWN"; transcript_name "Eif4enif1-203"; exon_number "10"; exon_id "ENSMUSE00000343983.1"; talon_gene "32129"; talon_transcript "84352"; talon_exon "434361"; ccdsid "CCDS24354.1"; exon_status "KNOWN"; level "3"; protein_id "ENSMUSP00000136768.1"; source "ENSEMBL"; tag "CCDS";
chr11	ENSEMBL	exon	3233988	3234059	.	+	.	gene_id "ENSMUSG00000020454.17"; transcript_id "ENSMUST00000110049.7"; gene_type "protein_coding"; gene_status "KNOWN"; gene_name "Eif4enif1"; transcript_type "protein_coding"; transcript_status "KNOWN"; transcript_name "Eif4enif1-203"; exon_number "11"; exon_id "ENSMUSE00000314655.1"; talon_gene "32129"; talon_transcript "84352"; talon_exon "434382"; ccdsid "CCDS24354.1"; exon_status "KNOWN"; level "3"; protein_id "ENSMUSP00000136768.1"; source "ENSEMBL"; tag "CCDS";
chr11	ENSEMBL	exon	3234462	3234645	.	+	.	gene_id "ENSMUSG00000020454.17"; transcript_id "ENSMUST00000110049.7"; gene_type "protein_coding"; gene_status "KNOWN"; gene_name "Eif4enif1"; transcript_type "protein_coding"; transcript_status "KNOWN"; transcript_name "Eif4enif1-203"; exon_number "12"; exon_id "ENSMUSE00000104797.1"; talon_gene "32129"; talon_transcript "84352"; talon_exon "434363"; ccdsid "CCDS24354.1"; exon_status "KNOWN"; level "3"; protein_id "ENSMUSP00000136768.1"; source "ENSEMBL"; tag "CCDS";
chr11	ENSEMBL	exon	3235581	3235660	.	+	.	gene_id "ENSMUSG00000020454.17"; transcript_id "ENSMUST00000110049.7"; gene_type "protein_coding"; gene_status "KNOWN"; gene_name "Eif4enif1"; transcript_type "protein_coding"; transcript_status "KNOWN"; transcript_name "Eif4enif1-203"; exon_number "13"; exon_id "ENSMUSE00001222437.1"; talon_gene "32129"; talon_transcript "84352"; talon_exon "434365"; ccdsid "CCDS24354.1"; exon_status "KNOWN"; level "3"; protein_id "ENSMUSP00000136768.1"; source "ENSEMBL"; tag "CCDS";
chr11	ENSEMBL	exon	3236214	3236353	.	+	.	gene_id "ENSMUSG00000020454.17"; transcript_id "ENSMUST00000110049.7"; gene_type "protein_coding"; gene_status "KNOWN"; gene_name "Eif4enif1"; transcript_type "protein_coding"; transcript_status "KNOWN"; transcript_name "Eif4enif1-203"; exon_number "14"; exon_id "ENSMUSE00001270711.1"; talon_gene "32129"; talon_transcript "84352"; talon_exon "434367"; ccdsid "CCDS24354.1"; exon_status "KNOWN"; level "3"; protein_id "ENSMUSP00000136768.1"; source "ENSEMBL"; tag "CCDS";
chr11	ENSEMBL	exon	3239401	3239485	.	+	.	gene_id "ENSMUSG00000020454.17"; transcript_id "ENSMUST00000110049.7"; gene_type "protein_coding"; gene_status "KNOWN"; gene_name "Eif4enif1"; transcript_type "protein_coding"; transcript_status "KNOWN"; transcript_name "Eif4enif1-203"; exon_number "15"; exon_id "ENSMUSE00001301521.1"; talon_gene "32129"; talon_transcript "84352"; talon_exon "434369"; ccdsid "CCDS24354.1"; exon_status "KNOWN"; level "3"; protein_id "ENSMUSP00000136768.1"; source "ENSEMBL"; tag "CCDS";
chr11	ENSEMBL	exon	3240895	3241027	.	+	.	gene_id "ENSMUSG00000020454.17"; transcript_id "ENSMUST00000110049.7"; gene_type "protein_coding"; gene_status "KNOWN"; gene_name "Eif4enif1"; transcript_type "protein_coding"; transcript_status "KNOWN"; transcript_name "Eif4enif1-203"; exon_number "16"; exon_id "ENSMUSE00000104837.1"; talon_gene "32129"; talon_transcript "84352"; talon_exon "434371"; ccdsid "CCDS24354.1"; exon_status "KNOWN"; level "3"; protein_id "ENSMUSP00000136768.1"; source "ENSEMBL"; tag "CCDS";
chr11	ENSEMBL	exon	3242377	3242718	.	+	.	gene_id "ENSMUSG00000020454.17"; transcript_id "ENSMUST00000110049.7"; gene_type "protein_coding"; gene_status "KNOWN"; gene_name "Eif4enif1"; transcript_type "protein_coding"; transcript_status "KNOWN"; transcript_name "Eif4enif1-203"; exon_number "17"; exon_id "ENSMUSE00000104825.1"; talon_gene "32129"; talon_transcript "84352"; talon_exon "434373"; ccdsid "CCDS24354.1"; exon_status "KNOWN"; level "3"; protein_id "ENSMUSP00000136768.1"; source "ENSEMBL"; tag "CCDS";
chr11	ENSEMBL	exon	3243183	3243350	.	+	.	gene_id "ENSMUSG00000020454.17"; transcript_id "ENSMUST00000110049.7"; gene_type "protein_coding"; gene_status "KNOWN"; gene_name "Eif4enif1"; transcript_type "protein_coding"; transcript_status "KNOWN"; transcript_name "Eif4enif1-203"; exon_number "18"; exon_id "ENSMUSE00000314621.1"; talon_gene "32129"; talon_transcript "84352"; talon_exon "434375"; ccdsid "CCDS24354.1"; exon_status "KNOWN"; level "3"; protein_id "ENSMUSP00000136768.1"; source "ENSEMBL"; tag "CCDS";
chr11	HAVANA	exon	3243851	3244588	.	+	.	gene_id "ENSMUSG00000020454.17"; transcript_id "ENSMUST00000110049.7"; gene_type "protein_coding"; gene_status "KNOWN"; gene_name "Eif4enif1"; transcript_type "protein_coding"; transcript_status "KNOWN"; transcript_name "Eif4enif1-203"; exon_number "19"; exon_id "ENSMUSE00000682514.1"; talon_gene "32129"; talon_transcript "84352"; talon_exon "434384"; ccdsid "CCDS24354.1"; exon_status "KNOWN"; level "2"; protein_id "ENSMUSP00000105676.1"; source "HAVANA"; tag "CCDS";
chr11	HAVANA	transcript	3202689	3213434	.	+	.	gene_id "ENSMUSG00000020454.17"; transcript_id "ENSMUST00000131693.1"; gene_name "Eif4enif1"; gene_status "KNOWN"; gene_type "protein_coding"; transcript_type "retained_intron"; transcript_status "KNOWN"; transcript_name "Eif4enif1-208"; talon_gene "32129"; talon_transcript "84353"; havana_transcript "OTTMUST00000070710.1"; level "2"; source "HAVANA"; transcript_support_level "2";
chr11	HAVANA	exon	3202689	3202797	.	+	.	gene_id "ENSMUSG00000020454.17"; transcript_id "ENSMUST00000131693.1"; gene_type "protein_coding"; gene_status "KNOWN"; gene_name "Eif4enif1"; transcript_type "retained_intron"; transcript_status "KNOWN"; transcript_name "Eif4enif1-208"; exon_number "1"; exon_id "ENSMUSE00000735617.1"; talon_gene "32129"; talon_transcript "84353"; talon_exon "434385"; exon_status "KNOWN"; level "2"; source "HAVANA";
chr11	ENSEMBL	exon	3203630	3203750	.	+	.	gene_id "ENSMUSG00000020454.17"; transcript_id "ENSMUST00000131693.1"; gene_type "protein_coding"; gene_status "KNOWN"; gene_name "Eif4enif1"; transcript_type "retained_intron"; transcript_status "KNOWN"; transcript_name "Eif4enif1-208"; exon_number "2"; exon_id "ENSMUSE00001217163.1"; talon_gene "32129"; talon_transcript "84353"; talon_exon "434345"; ccdsid "CCDS24354.1"; exon_status "KNOWN"; level "3"; protein_id "ENSMUSP00000136768.1"; source "ENSEMBL"; tag "CCDS";
chr11	HAVANA	exon	3213260	3213434	.	+	.	gene_id "ENSMUSG00000020454.17"; transcript_id "ENSMUST00000131693.1"; gene_type "protein_coding"; gene_status "KNOWN"; gene_name "Eif4enif1"; transcript_type "retained_intron"; transcript_status "KNOWN"; transcript_name "Eif4enif1-208"; exon_number "3"; exon_id "ENSMUSE00000733190.1"; talon_gene "32129"; talon_transcript "84353"; talon_exon "434386"; exon_status "KNOWN"; level "2"; source "HAVANA";
chr11	HAVANA	gene	3289993	3294895	.	+	.	gene_id "ENSMUSG00000020453.17"; gene_name "Patz1"; gene_status "KNOWN"; gene_type "protein_coding"; talon_gene "32130"; havana_gene "OTTMUSG00000000758.4"; level "2"; tag "overlapping_locus";
chr11	HAVANA	transcript	3289993	3295429	.	+	.	gene_id "ENSMUSG00000020453.17"; transcript_id "ENSMUST00000094471.9"; gene_name "Patz1"; gene_status "KNOWN"; gene_type "protein_coding"; transcript_type "protein_coding"; transcript_status "KNOWN"; transcript_name "Patz1-203"; talon_gene "32130"; talon_transcript "84367"; havana_transcript "OTTMUST00000001448.1"; level "2"; protein_id "ENSMUSP00000092043.3"; source "HAVANA"; tag "basic"; transcript_support_level "1";
chr11	HAVANA	exon	3289993	3291884	.	+	.	gene_id "ENSMUSG00000020453.17"; transcript_id "ENSMUST00000094471.9"; gene_type "protein_coding"; gene_status "KNOWN"; gene_name "Patz1"; transcript_type "protein_coding"; transcript_status "KNOWN"; transcript_name "Patz1-203"; exon_number "1"; exon_id "ENSMUSE00000682496.1"; talon_gene "32130"; talon_transcript "84367"; talon_exon "434430"; exon_status "KNOWN"; level "2"; protein_id "ENSMUSP00000092043.3"; source "HAVANA"; tag "basic";
chr11	HAVANA	exon	3293280	3293343	.	+	.	gene_id "ENSMUSG00000020453.17"; transcript_id "ENSMUST00000094471.9"; gene_type "protein_coding"; gene_status "KNOWN"; gene_name "Patz1"; transcript_type "protein_coding"; transcript_status "KNOWN"; transcript_name "Patz1-203"; exon_number "2"; exon_id "ENSMUSE00001287299.1"; talon_gene "32130"; talon_transcript "84367"; talon_exon "434416"; ccdsid "CCDS24356.1"; exon_status "KNOWN"; level "2"; protein_id "ENSMUSP00000138522.1"; source "HAVANA"; tag "basic";
chr11	HAVANA	exon	3294456	3295429	.	+	.	gene_id "ENSMUSG00000020453.17"; transcript_id "ENSMUST00000094471.9"; gene_type "protein_coding"; gene_status "KNOWN"; gene_name "Patz1"; transcript_type "protein_coding"; transcript_status "KNOWN"; transcript_name "Patz1-203"; exon_number "3"; exon_id "ENSMUSE00000759832.1"; talon_gene "32130"; talon_transcript "84367"; talon_exon "434432"; exon_status "KNOWN"; level "2"; protein_id "ENSMUSP00000092043.3"; source "HAVANA"; tag "basic";
chr11	HAVANA	transcript	3289993	3309083	.	+	.	gene_id "ENSMUSG00000020453.17"; transcript_id "ENSMUST00000110043.7"; gene_name "Patz1"; gene_status "KNOWN"; gene_type "protein_coding"; transcript_type "protein_coding"; transcript_status "KNOWN"; transcript_name "Patz1-205"; talon_gene "32130"; talon_transcript "84368"; havana_transcript "OTTMUST00000001447.1"; level "2"; protein_id "ENSMUSP00000105670.1"; source "HAVANA"; tag "appris_principal_1"; transcript_support_level "5";
chr11	HAVANA	exon	3289993	3291884	.	+	.	gene_id "ENSMUSG00000020453.17"; transcript_id "ENSMUST00000110043.7"; gene_type "protein_coding"; gene_status "KNOWN"; gene_name "Patz1"; transcript_type "protein_coding"; transcript_status "KNOWN"; transcript_name "Patz1-205"; exon_number "1"; exon_id "ENSMUSE00000682496.1"; talon_gene "32130"; talon_transcript "84368"; talon_exon "434430"; exon_status "KNOWN"; level "2"; protein_id "ENSMUSP00000092043.3"; source "HAVANA"; tag "basic";
chr11	HAVANA	exon	3293280	3293343	.	+	.	gene_id "ENSMUSG00000020453.17"; transcript_id "ENSMUST00000110043.7"; gene_type "protein_coding"; gene_status "KNOWN"; gene_name "Patz1"; transcript_type "protein_coding"; transcript_status "KNOWN"; transcript_name "Patz1-205"; exon_number "2"; exon_id "ENSMUSE00001287299.1"; talon_gene "32130"; talon_transcript "84368"; talon_exon "434416"; ccdsid "CCDS24356.1"; exon_status "KNOWN"; level "2"; protein_id "ENSMUSP00000138522.1"; source "HAVANA"; tag "basic";
chr11	HAVANA	exon	3299034	3299205	.	+	.	gene_id "ENSMUSG00000020453.17"; transcript_id "ENSMUST00000110043.7"; gene_type "protein_coding"; gene_status "KNOWN"; gene_name "Patz1"; transcript_type "protein_coding"; transcript_status "KNOWN"; transcript_name "Patz1-205"; exon_number "3"; exon_id "ENSMUSE00001280297.1"; talon_gene "32130"; talon_transcript "84368"; talon_exon "434418"; ccdsid "CCDS24356.1"; exon_status "KNOWN"; level "2"; protein_id "ENSMUSP00000138522.1"; source "HAVANA"; tag "basic";
chr11	HAVANA	exon	3306223	3306360	.	+	.	gene_id "ENSMUSG00000020453.17"; transcript_id "ENSMUST00000110043.7"; gene_type "protein_coding"; gene_status "KNOWN"; gene_name "Patz1"; transcript_type "protein_coding"; transcript_status "KNOWN"; transcript_name "Patz1-205"; exon_number "4"; exon_id "ENSMUSE00000682495.1"; talon_gene "32130"; talon_transcript "84368"; talon_exon "434434"; exon_status "KNOWN"; level "2"; protein_id "ENSMUSP00000105670.1"; source "HAVANA"; tag "appris_principal_1";
chr11	HAVANA	exon	3307648	3309083	.	+	.	gene_id "ENSMUSG00000020453.17"; transcript_id "ENSMUST00000110043.7"; gene_type "protein_coding"; gene_status "KNOWN"; gene_name "Patz1"; transcript_type "protein_coding"; transcript_status "KNOWN"; transcript_name "Patz1-205"; exon_number "5"; exon_id "ENSMUSE00001239248.1"; talon_gene "32130"; talon_transcript "84368"; talon_exon "434420"; ccdsid "CCDS24356.1"; exon_status "KNOWN"; level "2"; protein_id "ENSMUSP00000138522.1"; source "HAVANA"; tag "basic";
chr11	HAVANA	transcript	3290439	3309083	.	+	.	gene_id "ENSMUSG00000020453.17"; transcript_id "ENSMUST00000057089.12"; gene_name "Patz1"; gene_status "KNOWN"; gene_type "protein_coding"; transcript_type "protein_coding"; transcript_status "KNOWN"; transcript_name "Patz1-201"; talon_gene "32130"; talon_transcript "84369"; ccdsid "CCDS24356.1"; havana_transcript "OTTMUST00000001446.1"; level "2"; protein_id "ENSMUSP00000050684.6"; source "HAVANA"; tag "CCDS"; transcript_support_level "1";
chr11	HAVANA	exon	3290439	3291884	.	+	.	gene_id "ENSMUSG00000020453.17"; transcript_id "ENSMUST00000057089.12"; gene_type "protein_coding"; gene_status "KNOWN"; gene_name "Patz1"; transcript_type "protein_coding"; transcript_status "KNOWN"; transcript_name "Patz1-201"; exon_number "1"; exon_id "ENSMUSE00000518383.3"; talon_gene "32130"; talon_transcript "84369"; talon_exon "434435"; ccdsid "CCDS24356.1"; exon_status "KNOWN"; level "2"; protein_id "ENSMUSP00000050684.6"; source "HAVANA"; tag "CCDS";
chr11	HAVANA	exon	3293280	3293343	.	+	.	gene_id "ENSMUSG00000020453.17"; transcript_id "ENSMUST00000057089.12"; gene_type "protein_coding"; gene_status "KNOWN"; gene_name "Patz1"; transcript_type "protein_coding"; transcript_status "KNOWN"; transcript_name "Patz1-201"; exon_number "2"; exon_id "ENSMUSE00001287299.1"; talon_gene "32130"; talon_transcript "84369"; talon_exon "434416"; ccdsid "CCDS24356.1"; exon_status "KNOWN"; level "2"; protein_id "ENSMUSP00000138522.1"; source "HAVANA"; tag "basic";
chr11	HAVANA	exon	3299034	3299205	.	+	.	gene_id "ENSMUSG00000020453.17"; transcript_id "ENSMUST00000057089.12"; gene_type "protein_coding"; gene_status "KNOWN"; gene_name "Patz1"; transcript_type "protein_coding"; transcript_status "KNOWN"; transcript_name "Patz1-201"; exon_number "3"; exon_id "ENSMUSE00001280297.1"; talon_gene "32130"; talon_transcript "84369"; talon_exon "434418"; ccdsid "CCDS24356.1"; exon_status "KNOWN"; level "2"; protein_id "ENSMUSP00000138522.1"; source "HAVANA"; tag "basic";
chr11	HAVANA	exon	3307648	3309083	.	+	.	gene_id "ENSMUSG00000020453.17"; transcript_id "ENSMUST00000057089.12"; gene_type "protein_coding"; gene_status "KNOWN"; gene_name "Patz1"; transcript_type "protein_coding"; transcript_status "KNOWN"; transcript_name "Patz1-201"; exon_number "4"; exon_id "ENSMUSE00001239248.1"; talon_gene "32130"; talon_transcript "84369"; talon_exon "434420"; ccdsid "CCDS24356.1"; exon_status "KNOWN"; level "2"; protein_id "ENSMUSP00000138522.1"; source "HAVANA"; tag "basic";
chr11	HAVANA	transcript	3290457	3309083	.	+	.	gene_id "ENSMUSG00000020453.17"; transcript_id "ENSMUST00000093402.11"; gene_name "Patz1"; gene_status "KNOWN"; gene_type "protein_coding"; transcript_type "protein_coding"; transcript_status "KNOWN"; transcript_name "Patz1-202"; talon_gene "32130"; talon_transcript "84370"; ccdsid "CCDS56754.1"; havana_transcript "OTTMUST00000011105.1"; level "2"; protein_id "ENSMUSP00000091103.5"; source "HAVANA"; tag "CCDS"; transcript_support_level "2";
chr11	HAVANA	exon	3290457	3291884	.	+	.	gene_id "ENSMUSG00000020453.17"; transcript_id "ENSMUST00000093402.11"; gene_type "protein_coding"; gene_status "KNOWN"; gene_name "Patz1"; transcript_type "protein_coding"; transcript_status "KNOWN"; transcript_name "Patz1-202"; exon_number "1"; exon_id "ENSMUSE00000581588.2"; talon_gene "32130"; talon_transcript "84370"; talon_exon "434436"; ccdsid "CCDS56754.1"; exon_status "KNOWN"; level "2"; protein_id "ENSMUSP00000091103.5"; source "HAVANA"; tag "CCDS";
chr11	HAVANA	exon	3293280	3293343	.	+	.	gene_id "ENSMUSG00000020453.17"; transcript_id "ENSMUST00000093402.11"; gene_type "protein_coding"; gene_status "KNOWN"; gene_name "Patz1"; transcript_type "protein_coding"; transcript_status "KNOWN"; transcript_name "Patz1-202"; exon_number "2"; exon_id "ENSMUSE00001287299.1"; talon_gene "32130"; talon_transcript "84370"; talon_exon "434416"; ccdsid "CCDS24356.1"; exon_status "KNOWN"; level "2"; protein_id "ENSMUSP00000138522.1"; source "HAVANA"; tag "basic";
chr11	HAVANA	exon	3299034	3299205	.	+	.	gene_id "ENSMUSG00000020453.17"; transcript_id "ENSMUST00000093402.11"; gene_type "protein_coding"; gene_status "KNOWN"; gene_name "Patz1"; transcript_type "protein_coding"; transcript_status "KNOWN"; transcript_name "Patz1-202"; exon_number "3"; exon_id "ENSMUSE00001280297.1"; talon_gene "32130"; talon_transcript "84370"; talon_exon "434418"; ccdsid "CCDS24356.1"; exon_status "KNOWN"; level "2"; protein_id "ENSMUSP00000138522.1"; source "HAVANA"; tag "basic";
chr11	HAVANA	exon	3306288	3306360	.	+	.	gene_id "ENSMUSG00000020453.17"; transcript_id "ENSMUST00000093402.11"; gene_type "protein_coding"; gene_status "KNOWN"; gene_name "Patz1"; transcript_type "protein_coding"; transcript_status "KNOWN"; transcript_name "Patz1-202"; exon_number "4"; exon_id "ENSMUSE00001232109.1"; talon_gene "32130"; talon_transcript "84370"; talon_exon "434428"; ccdsid "CCDS56754.1"; exon_status "KNOWN"; level "2"; protein_id "ENSMUSP00000138522.1"; source "HAVANA"; tag "basic";
chr11	HAVANA	exon	3307648	3309083	.	+	.	gene_id "ENSMUSG00000020453.17"; transcript_id "ENSMUST00000093402.11"; gene_type "protein_coding"; gene_status "KNOWN"; gene_name "Patz1"; transcript_type "protein_coding"; transcript_status "KNOWN"; transcript_name "Patz1-202"; exon_number "5"; exon_id "ENSMUSE00001239248.1"; talon_gene "32130"; talon_transcript "84370"; talon_exon "434420"; ccdsid "CCDS24356.1"; exon_status "KNOWN"; level "2"; protein_id "ENSMUSP00000138522.1"; source "HAVANA"; tag "basic";
chr11	HAVANA	transcript	3291459	3308142	.	+	.	gene_id "ENSMUSG00000020453.17"; transcript_id "ENSMUST00000123983.7"; gene_name "Patz1"; gene_status "KNOWN"; gene_type "protein_coding"; transcript_type "processed_transcript"; transcript_status "KNOWN"; transcript_name "Patz1-206"; talon_gene "32130"; talon_transcript "84371"; havana_transcript "OTTMUST00000011102.2"; level "2"; source "HAVANA"; transcript_support_level "3";
chr11	HAVANA	exon	3291459	3291884	.	+	.	gene_id "ENSMUSG00000020453.17"; transcript_id "ENSMUST00000123983.7"; gene_type "protein_coding"; gene_status "KNOWN"; gene_name "Patz1"; transcript_type "processed_transcript"; transcript_status "KNOWN"; transcript_name "Patz1-206"; exon_number "1"; exon_id "ENSMUSE00000829803.1"; talon_gene "32130"; talon_transcript "84371"; talon_exon "434437"; exon_status "KNOWN"; level "2"; source "HAVANA";
chr11	HAVANA	exon	3293280	3293343	.	+	.	gene_id "ENSMUSG00000020453.17"; transcript_id "ENSMUST00000123983.7"; gene_type "protein_coding"; gene_status "KNOWN"; gene_name "Patz1"; transcript_type "processed_transcript"; transcript_status "KNOWN"; transcript_name "Patz1-206"; exon_number "2"; exon_id "ENSMUSE00001287299.1"; talon_gene "32130"; talon_transcript "84371"; talon_exon "434416"; ccdsid "CCDS24356.1"; exon_status "KNOWN"; level "2"; protein_id "ENSMUSP00000138522.1"; source "HAVANA"; tag "basic";
chr11	HAVANA	exon	3294456	3294547	.	+	.	gene_id "ENSMUSG00000020453.17"; transcript_id "ENSMUST00000123983.7"; gene_type "protein_coding"; gene_status "KNOWN"; gene_name "Patz1"; transcript_type "processed_transcript"; transcript_status "KNOWN"; transcript_name "Patz1-206"; exon_number "3"; exon_id "ENSMUSE00001290161.1"; talon_gene "32130"; talon_transcript "84371"; talon_exon "434425"; exon_status "KNOWN"; level "2"; protein_id "ENSMUSP00000138522.1"; source "HAVANA"; tag "basic";
chr11	HAVANA	exon	3299034	3299205	.	+	.	gene_id "ENSMUSG00000020453.17"; transcript_id "ENSMUST00000123983.7"; gene_type "protein_coding"; gene_status "KNOWN"; gene_name "Patz1"; transcript_type "processed_transcript"; transcript_status "KNOWN"; transcript_name "Patz1-206"; exon_number "4"; exon_id "ENSMUSE00001280297.1"; talon_gene "32130"; talon_transcript "84371"; talon_exon "434418"; ccdsid "CCDS24356.1"; exon_status "KNOWN"; level "2"; protein_id "ENSMUSP00000138522.1"; source "HAVANA"; tag "basic";
chr11	HAVANA	exon	3307648	3308142	.	+	.	gene_id "ENSMUSG00000020453.17"; transcript_id "ENSMUST00000123983.7"; gene_type "protein_coding"; gene_status "KNOWN"; gene_name "Patz1"; transcript_type "processed_transcript"; transcript_status "KNOWN"; transcript_name "Patz1-206"; exon_number "5"; exon_id "ENSMUSE00000740132.1"; talon_gene "32130"; talon_transcript "84371"; talon_exon "434438"; exon_status "KNOWN"; level "2"; source "HAVANA";
chr11	HAVANA	transcript	3292195	3294668	.	+	.	gene_id "ENSMUSG00000020453.17"; transcript_id "ENSMUST00000153603.7"; gene_name "Patz1"; gene_status "KNOWN"; gene_type "protein_coding"; transcript_type "processed_transcript"; transcript_status "KNOWN"; transcript_name "Patz1-211"; talon_gene "32130"; talon_transcript "84372"; havana_transcript "OTTMUST00000001452.1"; level "2"; source "HAVANA"; transcript_support_level "2";
chr11	HAVANA	exon	3292195	3292373	.	+	.	gene_id "ENSMUSG00000020453.17"; transcript_id "ENSMUST00000153603.7"; gene_type "protein_coding"; gene_status "KNOWN"; gene_name "Patz1"; transcript_type "processed_transcript"; transcript_status "KNOWN"; transcript_name "Patz1-211"; exon_number "1"; exon_id "ENSMUSE00000817161.1"; talon_gene "32130"; talon_transcript "84372"; talon_exon "434439"; exon_status "KNOWN"; level "2"; source "HAVANA";
chr11	HAVANA	exon	3293280	3293343	.	+	.	gene_id "ENSMUSG00000020453.17"; transcript_id "ENSMUST00000153603.7"; gene_type "protein_coding"; gene_status "KNOWN"; gene_name "Patz1"; transcript_type "processed_transcript"; transcript_status "KNOWN"; transcript_name "Patz1-211"; exon_number "2"; exon_id "ENSMUSE00001287299.1"; talon_gene "32130"; talon_transcript "84372"; talon_exon "434416"; ccdsid "CCDS24356.1"; exon_status "KNOWN"; level "2"; protein_id "ENSMUSP00000138522.1"; source "HAVANA"; tag "basic";
chr11	HAVANA	exon	3294456	3294668	.	+	.	gene_id "ENSMUSG00000020453.17"; transcript_id "ENSMUST00000153603.7"; gene_type "protein_coding"; gene_status "KNOWN"; gene_name "Patz1"; transcript_type "processed_transcript"; transcript_status "KNOWN"; transcript_name "Patz1-211"; exon_number "3"; exon_id "ENSMUSE00000595384.2"; talon_gene "32130"; talon_transcript "84372"; talon_exon "434441"; exon_status "KNOWN"; level "2"; source "HAVANA";
chr11	HAVANA	transcript	3292868	3294895	.	+	.	gene_id "ENSMUSG00000020453.17"; transcript_id "ENSMUST00000136285.1"; gene_name "Patz1"; gene_status "KNOWN"; gene_type "protein_coding"; transcript_type "processed_transcript"; transcript_status "KNOWN"; transcript_name "Patz1-208"; talon_gene "32130"; talon_transcript "84373"; havana_transcript "OTTMUST00000001453.1"; level "2"; source "HAVANA"; transcript_support_level "2";
chr11	HAVANA	exon	3292868	3293015	.	+	.	gene_id "ENSMUSG00000020453.17"; transcript_id "ENSMUST00000136285.1"; gene_type "protein_coding"; gene_status "KNOWN"; gene_name "Patz1"; transcript_type "processed_transcript"; transcript_status "KNOWN"; transcript_name "Patz1-208"; exon_number "1"; exon_id "ENSMUSE00000759114.1"; talon_gene "32130"; talon_transcript "84373"; talon_exon "434442"; exon_status "KNOWN"; level "2"; source "HAVANA";
chr11	HAVANA	exon	3293280	3293343	.	+	.	gene_id "ENSMUSG00000020453.17"; transcript_id "ENSMUST00000136285.1"; gene_type "protein_coding"; gene_status "KNOWN"; gene_name "Patz1"; transcript_type "processed_transcript"; transcript_status "KNOWN"; transcript_name "Patz1-208"; exon_number "2"; exon_id "ENSMUSE00001287299.1"; talon_gene "32130"; talon_transcript "84373"; talon_exon "434416"; ccdsid "CCDS24356.1"; exon_status "KNOWN"; level "2"; protein_id "ENSMUSP00000138522.1"; source "HAVANA"; tag "basic";
chr11	HAVANA	exon	3294456	3294895	.	+	.	gene_id "ENSMUSG00000020453.17"; transcript_id "ENSMUST00000136285.1"; gene_type "protein_coding"; gene_status "KNOWN"; gene_name "Patz1"; transcript_type "processed_transcript"; transcript_status "KNOWN"; transcript_name "Patz1-208"; exon_number "3"; exon_id "ENSMUSE00000835001.1"; talon_gene "32130"; talon_transcript "84373"; talon_exon "434444"; exon_status "KNOWN"; level "2"; source "HAVANA";
chr11	HAVANA	gene	3305426	3331178	.	-	.	gene_id "ENSMUSG00000053263.3"; gene_name "Gm12592"; gene_status "KNOWN"; gene_type "processed_transcript"; talon_gene "32131"; havana_gene "OTTMUSG00000007639.1"; level "2";
chr11	HAVANA	transcript	3305426	3331178	.	-	.	gene_id "ENSMUSG00000053263.3"; transcript_id "ENSMUST00000155332.1"; gene_name "Gm12592"; gene_status "KNOWN"; gene_type "processed_transcript"; transcript_type "processed_transcript"; transcript_status "KNOWN"; transcript_name "Gm12592-201"; talon_gene "32131"; talon_transcript "84375"; havana_transcript "OTTMUST00000017532.1"; level "2"; source "HAVANA"; tag "basic"; transcript_support_level "1";
chr11	HAVANA	exon	3330914	3331178	.	-	.	gene_id "ENSMUSG00000053263.3"; transcript_id "ENSMUST00000155332.1"; gene_type "processed_transcript"; gene_status "KNOWN"; gene_name "Gm12592"; transcript_type "processed_transcript"; transcript_status "KNOWN"; transcript_name "Gm12592-201"; exon_number "1"; exon_id "ENSMUSE00000416917.1"; talon_gene "32131"; talon_transcript "84375"; talon_exon "434448"; exon_status "KNOWN"; level "2"; source "HAVANA"; tag "basic";
chr11	HAVANA	exon	3305426	3308114	.	-	.	gene_id "ENSMUSG00000053263.3"; transcript_id "ENSMUST00000155332.1"; gene_type "processed_transcript"; gene_status "KNOWN"; gene_name "Gm12592"; transcript_type "processed_transcript"; transcript_status "KNOWN"; transcript_name "Gm12592-201"; exon_number "2"; exon_id "ENSMUSE00000858989.1"; talon_gene "32131"; talon_transcript "84375"; talon_exon "434450"; exon_status "KNOWN"; level "2"; source "HAVANA"; tag "basic";
chr11	HAVANA	gene	3330401	3333960	.	+	.	gene_id "ENSMUSG00000034614.14"; gene_name "Pik3ip1"; gene_status "KNOWN"; gene_type "protein_coding"; talon_gene "32133"; havana_gene "OTTMUSG00000000761.4"; level "2";
chr11	HAVANA	transcript	3330401	3342971	.	+	.	gene_id "ENSMUSG00000034614.14"; transcript_id "ENSMUST00000045153.10"; gene_name "Pik3ip1"; gene_status "KNOWN"; gene_type "protein_coding"; transcript_type "protein_coding"; transcript_status "KNOWN"; transcript_name "Pik3ip1-201"; talon_gene "32133"; talon_transcript "84377"; ccdsid "CCDS24357.1"; havana_transcript "OTTMUST00000001457.2"; level "2"; protein_id "ENSMUSP00000036921.4"; source "HAVANA"; tag "CCDS"; transcript_support_level "1";
chr11	HAVANA	exon	3330401	3331004	.	+	.	gene_id "ENSMUSG00000034614.14"; transcript_id "ENSMUST00000045153.10"; gene_type "protein_coding"; gene_status "KNOWN"; gene_name "Pik3ip1"; transcript_type "protein_coding"; transcript_status "KNOWN"; transcript_name "Pik3ip1-201"; exon_number "1"; exon_id "ENSMUSE00000814250.1"; talon_gene "32133"; talon_transcript "84377"; talon_exon "434462"; ccdsid "CCDS24357.1"; exon_status "KNOWN"; level "2"; protein_id "ENSMUSP00000036921.4"; source "HAVANA"; tag "CCDS";
chr11	HAVANA	exon	3331915	3332031	.	+	.	gene_id "ENSMUSG00000034614.14"; transcript_id "ENSMUST00000045153.10"; gene_type "protein_coding"; gene_status "KNOWN"; gene_name "Pik3ip1"; transcript_type "protein_coding"; transcript_status "KNOWN"; transcript_name "Pik3ip1-201"; exon_number "2"; exon_id "ENSMUSE00000314307.1"; talon_gene "32133"; talon_transcript "84377"; talon_exon "434464"; ccdsid "CCDS24357.1"; exon_status "KNOWN"; level "2"; protein_id "ENSMUSP00000036921.4"; source "HAVANA"; tag "CCDS";
chr11	HAVANA	exon	3332109	3332228	.	+	.	gene_id "ENSMUSG00000034614.14"; transcript_id "ENSMUST00000045153.10"; gene_type "protein_coding"; gene_status "KNOWN"; gene_name "Pik3ip1"; transcript_type "protein_coding"; transcript_status "KNOWN"; transcript_name "Pik3ip1-201"; exon_number "3"; exon_id "ENSMUSE00000314300.1"; talon_gene "32133"; talon_transcript "84377"; talon_exon "434466"; ccdsid "CCDS24357.1"; exon_status "KNOWN"; level "2"; protein_id "ENSMUSP00000036921.4"; source "HAVANA"; tag "CCDS";
chr11	HAVANA	exon	3333209	3333412	.	+	.	gene_id "ENSMUSG00000034614.14"; transcript_id "ENSMUST00000045153.10"; gene_type "protein_coding"; gene_status "KNOWN"; gene_name "Pik3ip1"; transcript_type "protein_coding"; transcript_status "KNOWN"; transcript_name "Pik3ip1-201"; exon_number "4"; exon_id "ENSMUSE00001259108.1"; talon_gene "32133"; talon_transcript "84377"; talon_exon "434468"; ccdsid "CCDS24357.1"; exon_status "KNOWN"; level "2"; protein_id "ENSMUSP00000036921.4"; source "HAVANA"; tag "CCDS";
chr11	HAVANA	exon	3333505	3333583	.	+	.	gene_id "ENSMUSG00000034614.14"; transcript_id "ENSMUST00000045153.10"; gene_type "protein_coding"; gene_status "KNOWN"; gene_name "Pik3ip1"; transcript_type "protein_coding"; transcript_status "KNOWN"; transcript_name "Pik3ip1-201"; exon_number "5"; exon_id "ENSMUSE00000314288.1"; talon_gene "32133"; talon_transcript "84377"; talon_exon "434470"; ccdsid "CCDS24357.1"; exon_status "KNOWN"; level "2"; protein_id "ENSMUSP00000036921.4"; source "HAVANA"; tag "CCDS";
chr11	HAVANA	exon	3341523	3342971	.	+	.	gene_id "ENSMUSG00000034614.14"; transcript_id "ENSMUST00000045153.10"; gene_type "protein_coding"; gene_status "KNOWN"; gene_name "Pik3ip1"; transcript_type "protein_coding"; transcript_status "KNOWN"; transcript_name "Pik3ip1-201"; exon_number "6"; exon_id "ENSMUSE00000314282.5"; talon_gene "32133"; talon_transcript "84377"; talon_exon "434472"; ccdsid "CCDS24357.1"; exon_status "KNOWN"; level "2"; protein_id "ENSMUSP00000036921.4"; source "HAVANA"; tag "CCDS";
chr11	HAVANA	transcript	3330728	3332103	.	+	.	gene_id "ENSMUSG00000034614.14"; transcript_id "ENSMUST00000149253.1"; gene_name "Pik3ip1"; gene_status "KNOWN"; gene_type "protein_coding"; transcript_type "retained_intron"; transcript_status "KNOWN"; transcript_name "Pik3ip1-209"; talon_gene "32133"; talon_transcript "84378"; havana_transcript "OTTMUST00000001461.1"; level "2"; source "HAVANA"; transcript_support_level "1";
chr11	HAVANA	exon	3330728	3331004	.	+	.	gene_id "ENSMUSG00000034614.14"; transcript_id "ENSMUST00000149253.1"; gene_type "protein_coding"; gene_status "KNOWN"; gene_name "Pik3ip1"; transcript_type "retained_intron"; transcript_status "KNOWN"; transcript_name "Pik3ip1-209"; exon_number "1"; exon_id "ENSMUSE00000802126.1"; talon_gene "32133"; talon_transcript "84378"; talon_exon "434473"; exon_status "KNOWN"; level "2"; source "HAVANA";
chr11	HAVANA	exon	3331915	3332103	.	+	.	gene_id "ENSMUSG00000034614.14"; transcript_id "ENSMUST00000149253.1"; gene_type "protein_coding"; gene_status "KNOWN"; gene_name "Pik3ip1"; transcript_type "retained_intron"; transcript_status "KNOWN"; transcript_name "Pik3ip1-209"; exon_number "2"; exon_id "ENSMUSE00000755271.1"; talon_gene "32133"; talon_transcript "84378"; talon_exon "434474"; exon_status "KNOWN"; level "2"; source "HAVANA";
chr11	HAVANA	transcript	3330787	3341683	.	+	.	gene_id "ENSMUSG00000034614.14"; transcript_id "ENSMUST00000136536.7"; gene_name "Pik3ip1"; gene_status "KNOWN"; gene_type "protein_coding"; transcript_type "protein_coding"; transcript_status "KNOWN"; transcript_name "Pik3ip1-205"; talon_gene "32133"; talon_transcript "84379"; havana_transcript "OTTMUST00000001462.2"; level "2"; protein_id "ENSMUSP00000122407.1"; source "HAVANA"; tag "cds_end_NF"; transcript_support_level "5";
chr11	HAVANA	exon	3330787	3331004	.	+	.	gene_id "ENSMUSG00000034614.14"; transcript_id "ENSMUST00000136536.7"; gene_type "protein_coding"; gene_status "KNOWN"; gene_name "Pik3ip1"; transcript_type "protein_coding"; transcript_status "KNOWN"; transcript_name "Pik3ip1-205"; exon_number "1"; exon_id "ENSMUSE00000744140.1"; talon_gene "32133"; talon_transcript "84379"; talon_exon "434475"; exon_status "KNOWN"; level "2"; protein_id "ENSMUSP00000122407.1"; source "HAVANA"; tag "cds_end_NF";
chr11	HAVANA	exon	3331915	3332031	.	+	.	gene_id "ENSMUSG00000034614.14"; transcript_id "ENSMUST00000136536.7"; gene_type "protein_coding"; gene_status "KNOWN"; gene_name "Pik3ip1"; transcript_type "protein_coding"; transcript_status "KNOWN"; transcript_name "Pik3ip1-205"; exon_number "2"; exon_id "ENSMUSE00000314307.1"; talon_gene "32133"; talon_transcript "84379"; talon_exon "434464"; ccdsid "CCDS24357.1"; exon_status "KNOWN"; level "2"; protein_id "ENSMUSP00000036921.4"; source "HAVANA"; tag "CCDS";
chr11	HAVANA	exon	3332109	3332249	.	+	.	gene_id "ENSMUSG00000034614.14"; transcript_id "ENSMUST00000136536.7"; gene_type "protein_coding"; gene_status "KNOWN"; gene_name "Pik3ip1"; transcript_type "protein_coding"; transcript_status "KNOWN"; transcript_name "Pik3ip1-205"; exon_number "3"; exon_id "ENSMUSE00000776763.1"; talon_gene "32133"; talon_transcript "84379"; talon_exon "434476"; exon_status "KNOWN"; level "2"; protein_id "ENSMUSP00000122407.1"; source "HAVANA"; tag "cds_end_NF";
chr11	HAVANA	exon	3333209	3333412	.	+	.	gene_id "ENSMUSG00000034614.14"; transcript_id "ENSMUST00000136536.7"; gene_type "protein_coding"; gene_status "KNOWN"; gene_name "Pik3ip1"; transcript_type "protein_coding"; transcript_status "KNOWN"; transcript_name "Pik3ip1-205"; exon_number "4"; exon_id "ENSMUSE00001259108.1"; talon_gene "32133"; talon_transcript "84379"; talon_exon "434468"; ccdsid "CCDS24357.1"; exon_status "KNOWN"; level "2"; protein_id "ENSMUSP00000036921.4"; source "HAVANA"; tag "CCDS";
chr11	HAVANA	exon	3333505	3333583	.	+	.	gene_id "ENSMUSG00000034614.14"; transcript_id "ENSMUST00000136536.7"; gene_type "protein_coding"; gene_status "KNOWN"; gene_name "Pik3ip1"; transcript_type "protein_coding"; transcript_status "KNOWN"; transcript_name "Pik3ip1-205"; exon_number "5"; exon_id "ENSMUSE00000314288.1"; talon_gene "32133"; talon_transcript "84379"; talon_exon "434470"; ccdsid "CCDS24357.1"; exon_status "KNOWN"; level "2"; protein_id "ENSMUSP00000036921.4"; source "HAVANA"; tag "CCDS";
chr11	HAVANA	exon	3341523	3341683	.	+	.	gene_id "ENSMUSG00000034614.14"; transcript_id "ENSMUST00000136536.7"; gene_type "protein_coding"; gene_status "KNOWN"; gene_name "Pik3ip1"; transcript_type "protein_coding"; transcript_status "KNOWN"; transcript_name "Pik3ip1-205"; exon_number "6"; exon_id "ENSMUSE00000803747.1"; talon_gene "32133"; talon_transcript "84379"; talon_exon "434478"; exon_status "KNOWN"; level "2"; protein_id "ENSMUSP00000122407.1"; source "HAVANA"; tag "cds_end_NF";
chr11	HAVANA	transcript	3330793	3333962	.	+	.	gene_id "ENSMUSG00000034614.14"; transcript_id "ENSMUST00000153733.1"; gene_name "Pik3ip1"; gene_status "KNOWN"; gene_type "protein_coding"; transcript_type "retained_intron"; transcript_status "KNOWN"; transcript_name "Pik3ip1-210"; talon_gene "32133"; talon_transcript "84380"; havana_transcript "OTTMUST00000076816.1"; level "2"; source "HAVANA"; transcript_support_level "1";
chr11	HAVANA	exon	3330793	3331004	.	+	.	gene_id "ENSMUSG00000034614.14"; transcript_id "ENSMUST00000153733.1"; gene_type "protein_coding"; gene_status "KNOWN"; gene_name "Pik3ip1"; transcript_type "retained_intron"; transcript_status "KNOWN"; transcript_name "Pik3ip1-210"; exon_number "1"; exon_id "ENSMUSE00000725575.1"; talon_gene "32133"; talon_transcript "84380"; talon_exon "434479"; exon_status "KNOWN"; level "2"; source "HAVANA";
chr11	HAVANA	exon	3331915	3333412	.	+	.	gene_id "ENSMUSG00000034614.14"; transcript_id "ENSMUST00000153733.1"; gene_type "protein_coding"; gene_status "KNOWN"; gene_name "Pik3ip1"; transcript_type "retained_intron"; transcript_status "KNOWN"; transcript_name "Pik3ip1-210"; exon_number "2"; exon_id "ENSMUSE00000778124.1"; talon_gene "32133"; talon_transcript "84380"; talon_exon "434480"; exon_status "KNOWN"; level "2"; source "HAVANA";
chr11	HAVANA	exon	3333505	3333962	.	+	.	gene_id "ENSMUSG00000034614.14"; transcript_id "ENSMUST00000153733.1"; gene_type "protein_coding"; gene_status "KNOWN"; gene_name "Pik3ip1"; transcript_type "retained_intron"; transcript_status "KNOWN"; transcript_name "Pik3ip1-210"; exon_number "3"; exon_id "ENSMUSE00000828355.1"; talon_gene "32133"; talon_transcript "84380"; talon_exon "434481"; exon_status "KNOWN"; level "2"; source "HAVANA";
chr11	HAVANA	transcript	3330808	3333964	.	+	.	gene_id "ENSMUSG00000034614.14"; transcript_id "ENSMUST00000093399.10"; gene_name "Pik3ip1"; gene_status "KNOWN"; gene_type "protein_coding"; transcript_type "protein_coding"; transcript_status "KNOWN"; transcript_name "Pik3ip1-202"; talon_gene "32133"; talon_transcript "84381"; havana_transcript "OTTMUST00000011147.1"; level "2"; protein_id "ENSMUSP00000091100.4"; source "HAVANA"; tag "appris_alternative_2"; transcript_support_level "1";
chr11	HAVANA	exon	3330808	3331004	.	+	.	gene_id "ENSMUSG00000034614.14"; transcript_id "ENSMUST00000093399.10"; gene_type "protein_coding"; gene_status "KNOWN"; gene_name "Pik3ip1"; transcript_type "protein_coding"; transcript_status "KNOWN"; transcript_name "Pik3ip1-202"; exon_number "1"; exon_id "ENSMUSE00000595383.3"; talon_gene "32133"; talon_transcript "84381"; talon_exon "434482"; exon_status "KNOWN"; level "2"; protein_id "ENSMUSP00000091100.4"; source "HAVANA"; tag "appris_alternative_2";
chr11	HAVANA	exon	3331915	3332031	.	+	.	gene_id "ENSMUSG00000034614.14"; transcript_id "ENSMUST00000093399.10"; gene_type "protein_coding"; gene_status "KNOWN"; gene_name "Pik3ip1"; transcript_type "protein_coding"; transcript_status "KNOWN"; transcript_name "Pik3ip1-202"; exon_number "2"; exon_id "ENSMUSE00000314307.1"; talon_gene "32133"; talon_transcript "84381"; talon_exon "434464"; ccdsid "CCDS24357.1"; exon_status "KNOWN"; level "2"; protein_id "ENSMUSP00000036921.4"; source "HAVANA"; tag "CCDS";
chr11	HAVANA	exon	3332109	3332228	.	+	.	gene_id "ENSMUSG00000034614.14"; transcript_id "ENSMUST00000093399.10"; gene_type "protein_coding"; gene_status "KNOWN"; gene_name "Pik3ip1"; transcript_type "protein_coding"; transcript_status "KNOWN"; transcript_name "Pik3ip1-202"; exon_number "3"; exon_id "ENSMUSE00000314300.1"; talon_gene "32133"; talon_transcript "84381"; talon_exon "434466"; ccdsid "CCDS24357.1"; exon_status "KNOWN"; level "2"; protein_id "ENSMUSP00000036921.4"; source "HAVANA"; tag "CCDS";
chr11	HAVANA	exon	3333209	3333412	.	+	.	gene_id "ENSMUSG00000034614.14"; transcript_id "ENSMUST00000093399.10"; gene_type "protein_coding"; gene_status "KNOWN"; gene_name "Pik3ip1"; transcript_type "protein_coding"; transcript_status "KNOWN"; transcript_name "Pik3ip1-202"; exon_number "4"; exon_id "ENSMUSE00001259108.1"; talon_gene "32133"; talon_transcript "84381"; talon_exon "434468"; ccdsid "CCDS24357.1"; exon_status "KNOWN"; level "2"; protein_id "ENSMUSP00000036921.4"; source "HAVANA"; tag "CCDS";
chr11	HAVANA	exon	3333505	3333964	.	+	.	gene_id "ENSMUSG00000034614.14"; transcript_id "ENSMUST00000093399.10"; gene_type "protein_coding"; gene_status "KNOWN"; gene_name "Pik3ip1"; transcript_type "protein_coding"; transcript_status "KNOWN"; transcript_name "Pik3ip1-202"; exon_number "5"; exon_id "ENSMUSE00000682486.1"; talon_gene "32133"; talon_transcript "84381"; talon_exon "434483"; exon_status "KNOWN"; level "2"; protein_id "ENSMUSP00000091100.4"; source "HAVANA"; tag "appris_alternative_2";
chr11	HAVANA	transcript	3332109	3341674	.	+	.	gene_id "ENSMUSG00000034614.14"; transcript_id "ENSMUST00000138907.7"; gene_name "Pik3ip1"; gene_status "KNOWN"; gene_type "protein_coding"; transcript_type "protein_coding"; transcript_status "KNOWN"; transcript_name "Pik3ip1-206"; talon_gene "32133"; talon_transcript "84383"; havana_transcript "OTTMUST00000011141.2"; level "2"; protein_id "ENSMUSP00000121277.1"; source "HAVANA"; tag "cds_start_NF"; transcript_support_level "3";
chr11	HAVANA	exon	3332109	3332228	.	+	.	gene_id "ENSMUSG00000034614.14"; transcript_id "ENSMUST00000138907.7"; gene_type "protein_coding"; gene_status "KNOWN"; gene_name "Pik3ip1"; transcript_type "protein_coding"; transcript_status "KNOWN"; transcript_name "Pik3ip1-206"; exon_number "1"; exon_id "ENSMUSE00000314300.1"; talon_gene "32133"; talon_transcript "84383"; talon_exon "434466"; ccdsid "CCDS24357.1"; exon_status "KNOWN"; level "2"; protein_id "ENSMUSP00000036921.4"; source "HAVANA"; tag "CCDS";
chr11	HAVANA	exon	3333209	3333412	.	+	.	gene_id "ENSMUSG00000034614.14"; transcript_id "ENSMUST00000138907.7"; gene_type "protein_coding"; gene_status "KNOWN"; gene_name "Pik3ip1"; transcript_type "protein_coding"; transcript_status "KNOWN"; transcript_name "Pik3ip1-206"; exon_number "2"; exon_id "ENSMUSE00001259108.1"; talon_gene "32133"; talon_transcript "84383"; talon_exon "434468"; ccdsid "CCDS24357.1"; exon_status "KNOWN"; level "2"; protein_id "ENSMUSP00000036921.4"; source "HAVANA"; tag "CCDS";
chr11	HAVANA	exon	3333505	3333583	.	+	.	gene_id "ENSMUSG00000034614.14"; transcript_id "ENSMUST00000138907.7"; gene_type "protein_coding"; gene_status "KNOWN"; gene_name "Pik3ip1"; transcript_type "protein_coding"; transcript_status "KNOWN"; transcript_name "Pik3ip1-206"; exon_number "3"; exon_id "ENSMUSE00000314288.1"; talon_gene "32133"; talon_transcript "84383"; talon_exon "434470"; ccdsid "CCDS24357.1"; exon_status "KNOWN"; level "2"; protein_id "ENSMUSP00000036921.4"; source "HAVANA"; tag "CCDS";
chr11	HAVANA	exon	3335719	3335831	.	+	.	gene_id "ENSMUSG00000034614.14"; transcript_id "ENSMUST00000138907.7"; gene_type "protein_coding"; gene_status "KNOWN"; gene_name "Pik3ip1"; transcript_type "protein_coding"; transcript_status "KNOWN"; transcript_name "Pik3ip1-206"; exon_number "4"; exon_id "ENSMUSE00000843072.1"; talon_gene "32133"; talon_transcript "84383"; talon_exon "434487"; exon_status "KNOWN"; level "2"; protein_id "ENSMUSP00000121277.1"; source "HAVANA"; tag "cds_start_NF";
chr11	HAVANA	exon	3341523	3341674	.	+	.	gene_id "ENSMUSG00000034614.14"; transcript_id "ENSMUST00000138907.7"; gene_type "protein_coding"; gene_status "KNOWN"; gene_name "Pik3ip1"; transcript_type "protein_coding"; transcript_status "KNOWN"; transcript_name "Pik3ip1-206"; exon_number "5"; exon_id "ENSMUSE00000771881.1"; talon_gene "32133"; talon_transcript "84383"; talon_exon "434489"; exon_status "KNOWN"; level "2"; protein_id "ENSMUSP00000121277.1"; source "HAVANA"; tag "cds_start_NF";
chr11	HAVANA	transcript	3332451	3341692	.	+	.	gene_id "ENSMUSG00000034614.14"; transcript_id "ENSMUST00000136474.1"; gene_name "Pik3ip1"; gene_status "KNOWN"; gene_type "protein_coding"; transcript_type "protein_coding"; transcript_status "KNOWN"; transcript_name "Pik3ip1-204"; talon_gene "32133"; talon_transcript "84384"; havana_transcript "OTTMUST00000001464.2"; level "2"; protein_id "ENSMUSP00000119106.1"; source "HAVANA"; tag "cds_end_NF"; transcript_support_level "2";
chr11	HAVANA	exon	3332451	3332614	.	+	.	gene_id "ENSMUSG00000034614.14"; transcript_id "ENSMUST00000136474.1"; gene_type "protein_coding"; gene_status "KNOWN"; gene_name "Pik3ip1"; transcript_type "protein_coding"; transcript_status "KNOWN"; transcript_name "Pik3ip1-204"; exon_number "1"; exon_id "ENSMUSE00000842349.1"; talon_gene "32133"; talon_transcript "84384"; talon_exon "434490"; exon_status "KNOWN"; level "2"; protein_id "ENSMUSP00000119106.1"; source "HAVANA"; tag "cds_end_NF";
chr11	HAVANA	exon	3333209	3333412	.	+	.	gene_id "ENSMUSG00000034614.14"; transcript_id "ENSMUST00000136474.1"; gene_type "protein_coding"; gene_status "KNOWN"; gene_name "Pik3ip1"; transcript_type "protein_coding"; transcript_status "KNOWN"; transcript_name "Pik3ip1-204"; exon_number "2"; exon_id "ENSMUSE00001259108.1"; talon_gene "32133"; talon_transcript "84384"; talon_exon "434468"; ccdsid "CCDS24357.1"; exon_status "KNOWN"; level "2"; protein_id "ENSMUSP00000036921.4"; source "HAVANA"; tag "CCDS";
chr11	HAVANA	exon	3333505	3333583	.	+	.	gene_id "ENSMUSG00000034614.14"; transcript_id "ENSMUST00000136474.1"; gene_type "protein_coding"; gene_status "KNOWN"; gene_name "Pik3ip1"; transcript_type "protein_coding"; transcript_status "KNOWN"; transcript_name "Pik3ip1-204"; exon_number "3"; exon_id "ENSMUSE00000314288.1"; talon_gene "32133"; talon_transcript "84384"; talon_exon "434470"; ccdsid "CCDS24357.1"; exon_status "KNOWN"; level "2"; protein_id "ENSMUSP00000036921.4"; source "HAVANA"; tag "CCDS";
chr11	HAVANA	exon	3341523	3341692	.	+	.	gene_id "ENSMUSG00000034614.14"; transcript_id "ENSMUST00000136474.1"; gene_type "protein_coding"; gene_status "KNOWN"; gene_name "Pik3ip1"; transcript_type "protein_coding"; transcript_status "KNOWN"; transcript_name "Pik3ip1-204"; exon_number "4"; exon_id "ENSMUSE00000811572.1"; talon_gene "32133"; talon_transcript "84384"; talon_exon "434492"; exon_status "KNOWN"; level "2"; protein_id "ENSMUSP00000119106.1"; source "HAVANA"; tag "cds_end_NF";
chr11	HAVANA	transcript	3332972	3333960	.	+	.	gene_id "ENSMUSG00000034614.14"; transcript_id "ENSMUST00000139139.1"; gene_name "Pik3ip1"; gene_status "KNOWN"; gene_type "protein_coding"; transcript_type "processed_transcript"; transcript_status "KNOWN"; transcript_name "Pik3ip1-207"; talon_gene "32133"; talon_transcript "84385"; havana_transcript "OTTMUST00000011143.1"; level "2"; source "HAVANA"; transcript_support_level "2";
chr11	HAVANA	exon	3332972	3333412	.	+	.	gene_id "ENSMUSG00000034614.14"; transcript_id "ENSMUST00000139139.1"; gene_type "protein_coding"; gene_status "KNOWN"; gene_name "Pik3ip1"; transcript_type "processed_transcript"; transcript_status "KNOWN"; transcript_name "Pik3ip1-207"; exon_number "1"; exon_id "ENSMUSE00000772148.1"; talon_gene "32133"; talon_transcript "84385"; talon_exon "434493"; exon_status "KNOWN"; level "2"; source "HAVANA";
chr11	HAVANA	exon	3333505	3333960	.	+	.	gene_id "ENSMUSG00000034614.14"; transcript_id "ENSMUST00000139139.1"; gene_type "protein_coding"; gene_status "KNOWN"; gene_name "Pik3ip1"; transcript_type "processed_transcript"; transcript_status "KNOWN"; transcript_name "Pik3ip1-207"; exon_number "2"; exon_id "ENSMUSE00000824205.1"; talon_gene "32133"; talon_transcript "84385"; talon_exon "434494"; exon_status "KNOWN"; level "2"; source "HAVANA";
chr11	HAVANA	gene	3344256	3409189	.	-	.	gene_id "ENSMUSG00000020451.17"; gene_name "Limk2"; gene_status "KNOWN"; gene_type "protein_coding"; talon_gene "32134"; havana_gene "OTTMUSG00000000764.2"; level "2"; tag "overlapping_locus";
chr11	HAVANA	transcript	3344256	3371376	.	-	.	gene_id "ENSMUSG00000020451.17"; transcript_id "ENSMUST00000101640.9"; gene_name "Limk2"; gene_status "KNOWN"; gene_type "protein_coding"; transcript_type "protein_coding"; transcript_status "KNOWN"; transcript_name "Limk2-202"; talon_gene "32134"; talon_transcript "84388"; havana_transcript "OTTMUST00000011178.1"; level "2"; protein_id "ENSMUSP00000099163.3"; source "HAVANA"; tag "basic"; transcript_support_level "5";
chr11	HAVANA	exon	3370969	3371376	.	-	.	gene_id "ENSMUSG00000020451.17"; transcript_id "ENSMUST00000101640.9"; gene_type "protein_coding"; gene_status "KNOWN"; gene_name "Limk2"; transcript_type "protein_coding"; transcript_status "KNOWN"; transcript_name "Limk2-202"; exon_number "1"; exon_id "ENSMUSE00001254544.1"; talon_gene "32134"; talon_transcript "84388"; talon_exon "434521"; ccdsid "CCDS24359.1"; exon_status "KNOWN"; level "2"; protein_id "ENSMUSP00000099163.3"; source "HAVANA"; tag "basic";
chr11	HAVANA	exon	3360451	3360586	.	-	.	gene_id "ENSMUSG00000020451.17"; transcript_id "ENSMUST00000101640.9"; gene_type "protein_coding"; gene_status "KNOWN"; gene_name "Limk2"; transcript_type "protein_coding"; transcript_status "KNOWN"; transcript_name "Limk2-202"; exon_number "2"; exon_id "ENSMUSE00001280666.1"; talon_gene "32134"; talon_transcript "84388"; talon_exon "434523"; ccdsid "CCDS24359.1"; exon_status "KNOWN"; level "2"; protein_id "ENSMUSP00000099163.3"; source "HAVANA"; tag "basic";
chr11	HAVANA	exon	3358995	3359104	.	-	.	gene_id "ENSMUSG00000020451.17"; transcript_id "ENSMUST00000101640.9"; gene_type "protein_coding"; gene_status "KNOWN"; gene_name "Limk2"; transcript_type "protein_coding"; transcript_status "KNOWN"; transcript_name "Limk2-202"; exon_number "3"; exon_id "ENSMUSE00001212137.1"; talon_gene "32134"; talon_transcript "84388"; talon_exon "434525"; ccdsid "CCDS24359.1"; exon_status "KNOWN"; level "2"; protein_id "ENSMUSP00000099163.3"; source "HAVANA"; tag "basic";
chr11	HAVANA	exon	3358110	3358298	.	-	.	gene_id "ENSMUSG00000020451.17"; transcript_id "ENSMUST00000101640.9"; gene_type "protein_coding"; gene_status "KNOWN"; gene_name "Limk2"; transcript_type "protein_coding"; transcript_status "KNOWN"; transcript_name "Limk2-202"; exon_number "4"; exon_id "ENSMUSE00001233393.1"; talon_gene "32134"; talon_transcript "84388"; talon_exon "434527"; ccdsid "CCDS24359.1"; exon_status "KNOWN"; level "2"; protein_id "ENSMUSP00000099163.3"; source "HAVANA"; tag "basic";
chr11	HAVANA	exon	3355811	3355916	.	-	.	gene_id "ENSMUSG00000020451.17"; transcript_id "ENSMUST00000101640.9"; gene_type "protein_coding"; gene_status "KNOWN"; gene_name "Limk2"; transcript_type "protein_coding"; transcript_status "KNOWN"; transcript_name "Limk2-202"; exon_number "5"; exon_id "ENSMUSE00001295531.1"; talon_gene "32134"; talon_transcript "84388"; talon_exon "434500"; ccdsid "CCDS24360.1"; exon_status "KNOWN"; level "2"; protein_id "ENSMUSP00000105656.2"; source "HAVANA"; tag "CCDS";
chr11	HAVANA	exon	3355273	3355469	.	-	.	gene_id "ENSMUSG00000020451.17"; transcript_id "ENSMUST00000101640.9"; gene_type "protein_coding"; gene_status "KNOWN"; gene_name "Limk2"; transcript_type "protein_coding"; transcript_status "KNOWN"; transcript_name "Limk2-202"; exon_number "6"; exon_id "ENSMUSE00001244197.1"; talon_gene "32134"; talon_transcript "84388"; talon_exon "434502"; ccdsid "CCDS24360.1"; exon_status "KNOWN"; level "2"; protein_id "ENSMUSP00000105656.2"; source "HAVANA"; tag "CCDS";
chr11	HAVANA	exon	3353277	3353463	.	-	.	gene_id "ENSMUSG00000020451.17"; transcript_id "ENSMUST00000101640.9"; gene_type "protein_coding"; gene_status "KNOWN"; gene_name "Limk2"; transcript_type "protein_coding"; transcript_status "KNOWN"; transcript_name "Limk2-202"; exon_number "7"; exon_id "ENSMUSE00001259396.1"; talon_gene "32134"; talon_transcript "84388"; talon_exon "434504"; ccdsid "CCDS24360.1"; exon_status "KNOWN"; level "2"; protein_id "ENSMUSP00000105656.2"; source "HAVANA"; tag "CCDS";
chr11	HAVANA	exon	3352900	3352917	.	-	.	gene_id "ENSMUSG00000020451.17"; transcript_id "ENSMUST00000101640.9"; gene_type "protein_coding"; gene_status "KNOWN"; gene_name "Limk2"; transcript_type "protein_coding"; transcript_status "KNOWN"; transcript_name "Limk2-202"; exon_number "8"; exon_id "ENSMUSE00001206302.1"; talon_gene "32134"; talon_transcript "84388"; talon_exon "434530"; exon_status "KNOWN"; level "2"; protein_id "ENSMUSP00000099163.3"; source "HAVANA"; tag "basic";
chr11	HAVANA	exon	3352291	3352377	.	-	.	gene_id "ENSMUSG00000020451.17"; transcript_id "ENSMUST00000101640.9"; gene_type "protein_coding"; gene_status "KNOWN"; gene_name "Limk2"; transcript_type "protein_coding"; transcript_status "KNOWN"; transcript_name "Limk2-202"; exon_number "9"; exon_id "ENSMUSE00001266622.1"; talon_gene "32134"; talon_transcript "84388"; talon_exon "434506"; ccdsid "CCDS24360.1"; exon_status "KNOWN"; level "2"; protein_id "ENSMUSP00000105656.2"; source "HAVANA"; tag "CCDS";
chr11	HAVANA	exon	3350642	3350773	.	-	.	gene_id "ENSMUSG00000020451.17"; transcript_id "ENSMUST00000101640.9"; gene_type "protein_coding"; gene_status "KNOWN"; gene_name "Limk2"; transcript_type "protein_coding"; transcript_status "KNOWN"; transcript_name "Limk2-202"; exon_number "10"; exon_id "ENSMUSE00001302132.1"; talon_gene "32134"; talon_transcript "84388"; talon_exon "434508"; ccdsid "CCDS24360.1"; exon_status "KNOWN"; level "2"; protein_id "ENSMUSP00000105656.2"; source "HAVANA"; tag "CCDS";
chr11	HAVANA	exon	3350392	3350448	.	-	.	gene_id "ENSMUSG00000020451.17"; transcript_id "ENSMUST00000101640.9"; gene_type "protein_coding"; gene_status "KNOWN"; gene_name "Limk2"; transcript_type "protein_coding"; transcript_status "KNOWN"; transcript_name "Limk2-202"; exon_number "11"; exon_id "ENSMUSE00001249991.1"; talon_gene "32134"; talon_transcript "84388"; talon_exon "434510"; ccdsid "CCDS24360.1"; exon_status "KNOWN"; level "2"; protein_id "ENSMUSP00000105656.2"; source "HAVANA"; tag "CCDS";
chr11	HAVANA	exon	3348594	3348659	.	-	.	gene_id "ENSMUSG00000020451.17"; transcript_id "ENSMUST00000101640.9"; gene_type "protein_coding"; gene_status "KNOWN"; gene_name "Limk2"; transcript_type "protein_coding"; transcript_status "KNOWN"; transcript_name "Limk2-202"; exon_number "12"; exon_id "ENSMUSE00001255760.1"; talon_gene "32134"; talon_transcript "84388"; talon_exon "434512"; ccdsid "CCDS24360.1"; exon_status "KNOWN"; level "2"; protein_id "ENSMUSP00000105656.2"; source "HAVANA"; tag "CCDS";
chr11	HAVANA	exon	3347574	3347748	.	-	.	gene_id "ENSMUSG00000020451.17"; transcript_id "ENSMUST00000101640.9"; gene_type "protein_coding"; gene_status "KNOWN"; gene_name "Limk2"; transcript_type "protein_coding"; transcript_status "KNOWN"; transcript_name "Limk2-202"; exon_number "13"; exon_id "ENSMUSE00001214196.1"; talon_gene "32134"; talon_transcript "84388"; talon_exon "434514"; ccdsid "CCDS24360.1"; exon_status "KNOWN"; level "2"; protein_id "ENSMUSP00000105656.2"; source "HAVANA"; tag "CCDS";
chr11	HAVANA	exon	3347052	3347107	.	-	.	gene_id "ENSMUSG00000020451.17"; transcript_id "ENSMUST00000101640.9"; gene_type "protein_coding"; gene_status "KNOWN"; gene_name "Limk2"; transcript_type "protein_coding"; transcript_status "KNOWN"; transcript_name "Limk2-202"; exon_number "14"; exon_id "ENSMUSE00001306529.1"; talon_gene "32134"; talon_transcript "84388"; talon_exon "434516"; ccdsid "CCDS24360.1"; exon_status "KNOWN"; level "2"; protein_id "ENSMUSP00000105656.2"; source "HAVANA"; tag "CCDS";
chr11	HAVANA	exon	3346235	3346392	.	-	.	gene_id "ENSMUSG00000020451.17"; transcript_id "ENSMUST00000101640.9"; gene_type "protein_coding"; gene_status "KNOWN"; gene_name "Limk2"; transcript_type "protein_coding"; transcript_status "KNOWN"; transcript_name "Limk2-202"; exon_number "15"; exon_id "ENSMUSE00001223967.1"; talon_gene "32134"; talon_transcript "84388"; talon_exon "434518"; ccdsid "CCDS24360.1"; exon_status "KNOWN"; level "2"; protein_id "ENSMUSP00000105656.2"; source "HAVANA"; tag "CCDS";
chr11	HAVANA	exon	3344256	3345884	.	-	.	gene_id "ENSMUSG00000020451.17"; transcript_id "ENSMUST00000101640.9"; gene_type "protein_coding"; gene_status "KNOWN"; gene_name "Limk2"; transcript_type "protein_coding"; transcript_status "KNOWN"; transcript_name "Limk2-202"; exon_number "16"; exon_id "ENSMUSE00001256519.1"; talon_gene "32134"; talon_transcript "84388"; talon_exon "434520"; ccdsid "CCDS24360.1"; exon_status "KNOWN"; level "2"; protein_id "ENSMUSP00000105656.2"; source "HAVANA"; tag "CCDS";
chr11	HAVANA	transcript	3344256	3371376	.	-	.	gene_id "ENSMUSG00000020451.17"; transcript_id "ENSMUST00000101642.9"; gene_name "Limk2"; gene_status "KNOWN"; gene_type "protein_coding"; transcript_type "protein_coding"; transcript_status "KNOWN"; transcript_name "Limk2-203"; talon_gene "32134"; talon_transcript "84389"; ccdsid "CCDS24359.1"; havana_transcript "OTTMUST00000011179.1"; level "2"; protein_id "ENSMUSP00000099165.3"; source "HAVANA"; tag "CCDS"; transcript_support_level "1";
chr11	HAVANA	exon	3370969	3371376	.	-	.	gene_id "ENSMUSG00000020451.17"; transcript_id "ENSMUST00000101642.9"; gene_type "protein_coding"; gene_status "KNOWN"; gene_name "Limk2"; transcript_type "protein_coding"; transcript_status "KNOWN"; transcript_name "Limk2-203"; exon_number "1"; exon_id "ENSMUSE00001254544.1"; talon_gene "32134"; talon_transcript "84389"; talon_exon "434521"; ccdsid "CCDS24359.1"; exon_status "KNOWN"; level "2"; protein_id "ENSMUSP00000099163.3"; source "HAVANA"; tag "basic";
chr11	HAVANA	exon	3360451	3360586	.	-	.	gene_id "ENSMUSG00000020451.17"; transcript_id "ENSMUST00000101642.9"; gene_type "protein_coding"; gene_status "KNOWN"; gene_name "Limk2"; transcript_type "protein_coding"; transcript_status "KNOWN"; transcript_name "Limk2-203"; exon_number "2"; exon_id "ENSMUSE00001280666.1"; talon_gene "32134"; talon_transcript "84389"; talon_exon "434523"; ccdsid "CCDS24359.1"; exon_status "KNOWN"; level "2"; protein_id "ENSMUSP00000099163.3"; source "HAVANA"; tag "basic";
chr11	HAVANA	exon	3358995	3359104	.	-	.	gene_id "ENSMUSG00000020451.17"; transcript_id "ENSMUST00000101642.9"; gene_type "protein_coding"; gene_status "KNOWN"; gene_name "Limk2"; transcript_type "protein_coding"; transcript_status "KNOWN"; transcript_name "Limk2-203"; exon_number "3"; exon_id "ENSMUSE00001212137.1"; talon_gene "32134"; talon_transcript "84389"; talon_exon "434525"; ccdsid "CCDS24359.1"; exon_status "KNOWN"; level "2"; protein_id "ENSMUSP00000099163.3"; source "HAVANA"; tag "basic";
chr11	HAVANA	exon	3358110	3358298	.	-	.	gene_id "ENSMUSG00000020451.17"; transcript_id "ENSMUST00000101642.9"; gene_type "protein_coding"; gene_status "KNOWN"; gene_name "Limk2"; transcript_type "protein_coding"; transcript_status "KNOWN"; transcript_name "Limk2-203"; exon_number "4"; exon_id "ENSMUSE00001233393.1"; talon_gene "32134"; talon_transcript "84389"; talon_exon "434527"; ccdsid "CCDS24359.1"; exon_status "KNOWN"; level "2"; protein_id "ENSMUSP00000099163.3"; source "HAVANA"; tag "basic";
chr11	HAVANA	exon	3355811	3355916	.	-	.	gene_id "ENSMUSG00000020451.17"; transcript_id "ENSMUST00000101642.9"; gene_type "protein_coding"; gene_status "KNOWN"; gene_name "Limk2"; transcript_type "protein_coding"; transcript_status "KNOWN"; transcript_name "Limk2-203"; exon_number "5"; exon_id "ENSMUSE00001295531.1"; talon_gene "32134"; talon_transcript "84389"; talon_exon "434500"; ccdsid "CCDS24360.1"; exon_status "KNOWN"; level "2"; protein_id "ENSMUSP00000105656.2"; source "HAVANA"; tag "CCDS";
chr11	HAVANA	exon	3355273	3355469	.	-	.	gene_id "ENSMUSG00000020451.17"; transcript_id "ENSMUST00000101642.9"; gene_type "protein_coding"; gene_status "KNOWN"; gene_name "Limk2"; transcript_type "protein_coding"; transcript_status "KNOWN"; transcript_name "Limk2-203"; exon_number "6"; exon_id "ENSMUSE00001244197.1"; talon_gene "32134"; talon_transcript "84389"; talon_exon "434502"; ccdsid "CCDS24360.1"; exon_status "KNOWN"; level "2"; protein_id "ENSMUSP00000105656.2"; source "HAVANA"; tag "CCDS";
chr11	HAVANA	exon	3353277	3353463	.	-	.	gene_id "ENSMUSG00000020451.17"; transcript_id "ENSMUST00000101642.9"; gene_type "protein_coding"; gene_status "KNOWN"; gene_name "Limk2"; transcript_type "protein_coding"; transcript_status "KNOWN"; transcript_name "Limk2-203"; exon_number "7"; exon_id "ENSMUSE00001259396.1"; talon_gene "32134"; talon_transcript "84389"; talon_exon "434504"; ccdsid "CCDS24360.1"; exon_status "KNOWN"; level "2"; protein_id "ENSMUSP00000105656.2"; source "HAVANA"; tag "CCDS";
chr11	HAVANA	exon	3352291	3352377	.	-	.	gene_id "ENSMUSG00000020451.17"; transcript_id "ENSMUST00000101642.9"; gene_type "protein_coding"; gene_status "KNOWN"; gene_name "Limk2"; transcript_type "protein_coding"; transcript_status "KNOWN"; transcript_name "Limk2-203"; exon_number "8"; exon_id "ENSMUSE00001266622.1"; talon_gene "32134"; talon_transcript "84389"; talon_exon "434506"; ccdsid "CCDS24360.1"; exon_status "KNOWN"; level "2"; protein_id "ENSMUSP00000105656.2"; source "HAVANA"; tag "CCDS";
chr11	HAVANA	exon	3350642	3350773	.	-	.	gene_id "ENSMUSG00000020451.17"; transcript_id "ENSMUST00000101642.9"; gene_type "protein_coding"; gene_status "KNOWN"; gene_name "Limk2"; transcript_type "protein_coding"; transcript_status "KNOWN"; transcript_name "Limk2-203"; exon_number "9"; exon_id "ENSMUSE00001302132.1"; talon_gene "32134"; talon_transcript "84389"; talon_exon "434508"; ccdsid "CCDS24360.1"; exon_status "KNOWN"; level "2"; protein_id "ENSMUSP00000105656.2"; source "HAVANA"; tag "CCDS";
chr11	HAVANA	exon	3350392	3350448	.	-	.	gene_id "ENSMUSG00000020451.17"; transcript_id "ENSMUST00000101642.9"; gene_type "protein_coding"; gene_status "KNOWN"; gene_name "Limk2"; transcript_type "protein_coding"; transcript_status "KNOWN"; transcript_name "Limk2-203"; exon_number "10"; exon_id "ENSMUSE00001249991.1"; talon_gene "32134"; talon_transcript "84389"; talon_exon "434510"; ccdsid "CCDS24360.1"; exon_status "KNOWN"; level "2"; protein_id "ENSMUSP00000105656.2"; source "HAVANA"; tag "CCDS";
chr11	HAVANA	exon	3348594	3348659	.	-	.	gene_id "ENSMUSG00000020451.17"; transcript_id "ENSMUST00000101642.9"; gene_type "protein_coding"; gene_status "KNOWN"; gene_name "Limk2"; transcript_type "protein_coding"; transcript_status "KNOWN"; transcript_name "Limk2-203"; exon_number "11"; exon_id "ENSMUSE00001255760.1"; talon_gene "32134"; talon_transcript "84389"; talon_exon "434512"; ccdsid "CCDS24360.1"; exon_status "KNOWN"; level "2"; protein_id "ENSMUSP00000105656.2"; source "HAVANA"; tag "CCDS";
chr11	HAVANA	exon	3347574	3347748	.	-	.	gene_id "ENSMUSG00000020451.17"; transcript_id "ENSMUST00000101642.9"; gene_type "protein_coding"; gene_status "KNOWN"; gene_name "Limk2"; transcript_type "protein_coding"; transcript_status "KNOWN"; transcript_name "Limk2-203"; exon_number "12"; exon_id "ENSMUSE00001214196.1"; talon_gene "32134"; talon_transcript "84389"; talon_exon "434514"; ccdsid "CCDS24360.1"; exon_status "KNOWN"; level "2"; protein_id "ENSMUSP00000105656.2"; source "HAVANA"; tag "CCDS";
chr11	HAVANA	exon	3347052	3347107	.	-	.	gene_id "ENSMUSG00000020451.17"; transcript_id "ENSMUST00000101642.9"; gene_type "protein_coding"; gene_status "KNOWN"; gene_name "Limk2"; transcript_type "protein_coding"; transcript_status "KNOWN"; transcript_name "Limk2-203"; exon_number "13"; exon_id "ENSMUSE00001306529.1"; talon_gene "32134"; talon_transcript "84389"; talon_exon "434516"; ccdsid "CCDS24360.1"; exon_status "KNOWN"; level "2"; protein_id "ENSMUSP00000105656.2"; source "HAVANA"; tag "CCDS";
chr11	HAVANA	exon	3346235	3346392	.	-	.	gene_id "ENSMUSG00000020451.17"; transcript_id "ENSMUST00000101642.9"; gene_type "protein_coding"; gene_status "KNOWN"; gene_name "Limk2"; transcript_type "protein_coding"; transcript_status "KNOWN"; transcript_name "Limk2-203"; exon_number "14"; exon_id "ENSMUSE00001223967.1"; talon_gene "32134"; talon_transcript "84389"; talon_exon "434518"; ccdsid "CCDS24360.1"; exon_status "KNOWN"; level "2"; protein_id "ENSMUSP00000105656.2"; source "HAVANA"; tag "CCDS";
chr11	HAVANA	exon	3344256	3345884	.	-	.	gene_id "ENSMUSG00000020451.17"; transcript_id "ENSMUST00000101642.9"; gene_type "protein_coding"; gene_status "KNOWN"; gene_name "Limk2"; transcript_type "protein_coding"; transcript_status "KNOWN"; transcript_name "Limk2-203"; exon_number "15"; exon_id "ENSMUSE00001256519.1"; talon_gene "32134"; talon_transcript "84389"; talon_exon "434520"; ccdsid "CCDS24360.1"; exon_status "KNOWN"; level "2"; protein_id "ENSMUSP00000105656.2"; source "HAVANA"; tag "CCDS";
chr11	HAVANA	transcript	3344256	3409174	.	-	.	gene_id "ENSMUSG00000020451.17"; transcript_id "ENSMUST00000101638.3"; gene_name "Limk2"; gene_status "KNOWN"; gene_type "protein_coding"; transcript_type "protein_coding"; transcript_status "KNOWN"; transcript_name "Limk2-201"; talon_gene "32134"; talon_transcript "84391"; ccdsid "CCDS24358.1"; havana_transcript "OTTMUST00000011177.1"; level "2"; protein_id "ENSMUSP00000099162.3"; source "HAVANA"; tag "CCDS"; transcript_support_level "1";
chr11	HAVANA	exon	3409046	3409174	.	-	.	gene_id "ENSMUSG00000020451.17"; transcript_id "ENSMUST00000101638.3"; gene_type "protein_coding"; gene_status "KNOWN"; gene_name "Limk2"; transcript_type "protein_coding"; transcript_status "KNOWN"; transcript_name "Limk2-201"; exon_number "1"; exon_id "ENSMUSE00001300390.1"; talon_gene "32134"; talon_transcript "84391"; talon_exon "434534"; ccdsid "CCDS24358.1"; exon_status "KNOWN"; level "2"; protein_id "ENSMUSP00000099162.3"; source "HAVANA"; tag "CCDS";
chr11	HAVANA	exon	3392917	3393016	.	-	.	gene_id "ENSMUSG00000020451.17"; transcript_id "ENSMUST00000101638.3"; gene_type "protein_coding"; gene_status "KNOWN"; gene_name "Limk2"; transcript_type "protein_coding"; transcript_status "KNOWN"; transcript_name "Limk2-201"; exon_number "2"; exon_id "ENSMUSE00000660874.1"; talon_gene "32134"; talon_transcript "84391"; talon_exon "434536"; ccdsid "CCDS24358.1"; exon_status "KNOWN"; level "2"; protein_id "ENSMUSP00000099162.3"; source "HAVANA"; tag "CCDS";
chr11	HAVANA	exon	3360451	3360586	.	-	.	gene_id "ENSMUSG00000020451.17"; transcript_id "ENSMUST00000101638.3"; gene_type "protein_coding"; gene_status "KNOWN"; gene_name "Limk2"; transcript_type "protein_coding"; transcript_status "KNOWN"; transcript_name "Limk2-201"; exon_number "3"; exon_id "ENSMUSE00001280666.1"; talon_gene "32134"; talon_transcript "84391"; talon_exon "434523"; ccdsid "CCDS24359.1"; exon_status "KNOWN"; level "2"; protein_id "ENSMUSP00000099163.3"; source "HAVANA"; tag "basic";
chr11	HAVANA	exon	3358995	3359104	.	-	.	gene_id "ENSMUSG00000020451.17"; transcript_id "ENSMUST00000101638.3"; gene_type "protein_coding"; gene_status "KNOWN"; gene_name "Limk2"; transcript_type "protein_coding"; transcript_status "KNOWN"; transcript_name "Limk2-201"; exon_number "4"; exon_id "ENSMUSE00001212137.1"; talon_gene "32134"; talon_transcript "84391"; talon_exon "434525"; ccdsid "CCDS24359.1"; exon_status "KNOWN"; level "2"; protein_id "ENSMUSP00000099163.3"; source "HAVANA"; tag "basic";
chr11	HAVANA	exon	3358110	3358298	.	-	.	gene_id "ENSMUSG00000020451.17"; transcript_id "ENSMUST00000101638.3"; gene_type "protein_coding"; gene_status "KNOWN"; gene_name "Limk2"; transcript_type "protein_coding"; transcript_status "KNOWN"; transcript_name "Limk2-201"; exon_number "5"; exon_id "ENSMUSE00001233393.1"; talon_gene "32134"; talon_transcript "84391"; talon_exon "434527"; ccdsid "CCDS24359.1"; exon_status "KNOWN"; level "2"; protein_id "ENSMUSP00000099163.3"; source "HAVANA"; tag "basic";
chr11	HAVANA	exon	3355811	3355916	.	-	.	gene_id "ENSMUSG00000020451.17"; transcript_id "ENSMUST00000101638.3"; gene_type "protein_coding"; gene_status "KNOWN"; gene_name "Limk2"; transcript_type "protein_coding"; transcript_status "KNOWN"; transcript_name "Limk2-201"; exon_number "6"; exon_id "ENSMUSE00001295531.1"; talon_gene "32134"; talon_transcript "84391"; talon_exon "434500"; ccdsid "CCDS24360.1"; exon_status "KNOWN"; level "2"; protein_id "ENSMUSP00000105656.2"; source "HAVANA"; tag "CCDS";
chr11	HAVANA	exon	3355273	3355469	.	-	.	gene_id "ENSMUSG00000020451.17"; transcript_id "ENSMUST00000101638.3"; gene_type "protein_coding"; gene_status "KNOWN"; gene_name "Limk2"; transcript_type "protein_coding"; transcript_status "KNOWN"; transcript_name "Limk2-201"; exon_number "7"; exon_id "ENSMUSE00001244197.1"; talon_gene "32134"; talon_transcript "84391"; talon_exon "434502"; ccdsid "CCDS24360.1"; exon_status "KNOWN"; level "2"; protein_id "ENSMUSP00000105656.2"; source "HAVANA"; tag "CCDS";
chr11	HAVANA	exon	3353277	3353463	.	-	.	gene_id "ENSMUSG00000020451.17"; transcript_id "ENSMUST00000101638.3"; gene_type "protein_coding"; gene_status "KNOWN"; gene_name "Limk2"; transcript_type "protein_coding"; transcript_status "KNOWN"; transcript_name "Limk2-201"; exon_number "8"; exon_id "ENSMUSE00001259396.1"; talon_gene "32134"; talon_transcript "84391"; talon_exon "434504"; ccdsid "CCDS24360.1"; exon_status "KNOWN"; level "2"; protein_id "ENSMUSP00000105656.2"; source "HAVANA"; tag "CCDS";
chr11	HAVANA	exon	3352291	3352377	.	-	.	gene_id "ENSMUSG00000020451.17"; transcript_id "ENSMUST00000101638.3"; gene_type "protein_coding"; gene_status "KNOWN"; gene_name "Limk2"; transcript_type "protein_coding"; transcript_status "KNOWN"; transcript_name "Limk2-201"; exon_number "9"; exon_id "ENSMUSE00001266622.1"; talon_gene "32134"; talon_transcript "84391"; talon_exon "434506"; ccdsid "CCDS24360.1"; exon_status "KNOWN"; level "2"; protein_id "ENSMUSP00000105656.2"; source "HAVANA"; tag "CCDS";
chr11	HAVANA	exon	3350642	3350773	.	-	.	gene_id "ENSMUSG00000020451.17"; transcript_id "ENSMUST00000101638.3"; gene_type "protein_coding"; gene_status "KNOWN"; gene_name "Limk2"; transcript_type "protein_coding"; transcript_status "KNOWN"; transcript_name "Limk2-201"; exon_number "10"; exon_id "ENSMUSE00001302132.1"; talon_gene "32134"; talon_transcript "84391"; talon_exon "434508"; ccdsid "CCDS24360.1"; exon_status "KNOWN"; level "2"; protein_id "ENSMUSP00000105656.2"; source "HAVANA"; tag "CCDS";
chr11	HAVANA	exon	3350392	3350448	.	-	.	gene_id "ENSMUSG00000020451.17"; transcript_id "ENSMUST00000101638.3"; gene_type "protein_coding"; gene_status "KNOWN"; gene_name "Limk2"; transcript_type "protein_coding"; transcript_status "KNOWN"; transcript_name "Limk2-201"; exon_number "11"; exon_id "ENSMUSE00001249991.1"; talon_gene "32134"; talon_transcript "84391"; talon_exon "434510"; ccdsid "CCDS24360.1"; exon_status "KNOWN"; level "2"; protein_id "ENSMUSP00000105656.2"; source "HAVANA"; tag "CCDS";
chr11	HAVANA	exon	3348594	3348659	.	-	.	gene_id "ENSMUSG00000020451.17"; transcript_id "ENSMUST00000101638.3"; gene_type "protein_coding"; gene_status "KNOWN"; gene_name "Limk2"; transcript_type "protein_coding"; transcript_status "KNOWN"; transcript_name "Limk2-201"; exon_number "12"; exon_id "ENSMUSE00001255760.1"; talon_gene "32134"; talon_transcript "84391"; talon_exon "434512"; ccdsid "CCDS24360.1"; exon_status "KNOWN"; level "2"; protein_id "ENSMUSP00000105656.2"; source "HAVANA"; tag "CCDS";
chr11	HAVANA	exon	3347574	3347748	.	-	.	gene_id "ENSMUSG00000020451.17"; transcript_id "ENSMUST00000101638.3"; gene_type "protein_coding"; gene_status "KNOWN"; gene_name "Limk2"; transcript_type "protein_coding"; transcript_status "KNOWN"; transcript_name "Limk2-201"; exon_number "13"; exon_id "ENSMUSE00001214196.1"; talon_gene "32134"; talon_transcript "84391"; talon_exon "434514"; ccdsid "CCDS24360.1"; exon_status "KNOWN"; level "2"; protein_id "ENSMUSP00000105656.2"; source "HAVANA"; tag "CCDS";
chr11	HAVANA	exon	3347052	3347107	.	-	.	gene_id "ENSMUSG00000020451.17"; transcript_id "ENSMUST00000101638.3"; gene_type "protein_coding"; gene_status "KNOWN"; gene_name "Limk2"; transcript_type "protein_coding"; transcript_status "KNOWN"; transcript_name "Limk2-201"; exon_number "14"; exon_id "ENSMUSE00001306529.1"; talon_gene "32134"; talon_transcript "84391"; talon_exon "434516"; ccdsid "CCDS24360.1"; exon_status "KNOWN"; level "2"; protein_id "ENSMUSP00000105656.2"; source "HAVANA"; tag "CCDS";
chr11	HAVANA	exon	3346235	3346392	.	-	.	gene_id "ENSMUSG00000020451.17"; transcript_id "ENSMUST00000101638.3"; gene_type "protein_coding"; gene_status "KNOWN"; gene_name "Limk2"; transcript_type "protein_coding"; transcript_status "KNOWN"; transcript_name "Limk2-201"; exon_number "15"; exon_id "ENSMUSE00001223967.1"; talon_gene "32134"; talon_transcript "84391"; talon_exon "434518"; ccdsid "CCDS24360.1"; exon_status "KNOWN"; level "2"; protein_id "ENSMUSP00000105656.2"; source "HAVANA"; tag "CCDS";
chr11	HAVANA	exon	3344256	3345884	.	-	.	gene_id "ENSMUSG00000020451.17"; transcript_id "ENSMUST00000101638.3"; gene_type "protein_coding"; gene_status "KNOWN"; gene_name "Limk2"; transcript_type "protein_coding"; transcript_status "KNOWN"; transcript_name "Limk2-201"; exon_number "16"; exon_id "ENSMUSE00001256519.1"; talon_gene "32134"; talon_transcript "84391"; talon_exon "434520"; ccdsid "CCDS24360.1"; exon_status "KNOWN"; level "2"; protein_id "ENSMUSP00000105656.2"; source "HAVANA"; tag "CCDS";
chr11	TALON	transcript	3344256	3371376	.	-	.	gene_id "ENSMUSG00000020451.17"; transcript_id "ENCODEMT000142634"; gene_name "Limk2"; gene_status "KNOWN"; gene_type "protein_coding"; transcript_status "NOVEL"; transcript_name "ENCODEMT000142634"; talon_gene "32134"; talon_transcript "142634"; NIC_transcript "TRUE";
chr11	HAVANA	exon	3370969	3371376	.	-	.	gene_id "ENSMUSG00000020451.17"; transcript_id "ENCODEMT000142634"; gene_type "protein_coding"; gene_status "KNOWN"; gene_name "Limk2"; transcript_status "NOVEL"; transcript_name "ENCODEMT000142634"; exon_number "1"; exon_id "ENSMUSE00001254544.1"; talon_gene "32134"; talon_transcript "142634"; talon_exon "434521"; ccdsid "CCDS24359.1"; exon_status "KNOWN"; level "2"; protein_id "ENSMUSP00000099163.3"; source "HAVANA"; tag "basic";
chr11	HAVANA	exon	3360451	3360586	.	-	.	gene_id "ENSMUSG00000020451.17"; transcript_id "ENCODEMT000142634"; gene_type "protein_coding"; gene_status "KNOWN"; gene_name "Limk2"; transcript_status "NOVEL"; transcript_name "ENCODEMT000142634"; exon_number "2"; exon_id "ENSMUSE00001280666.1"; talon_gene "32134"; talon_transcript "142634"; talon_exon "434523"; ccdsid "CCDS24359.1"; exon_status "KNOWN"; level "2"; protein_id "ENSMUSP00000099163.3"; source "HAVANA"; tag "basic";
chr11	HAVANA	exon	3358995	3359104	.	-	.	gene_id "ENSMUSG00000020451.17"; transcript_id "ENCODEMT000142634"; gene_type "protein_coding"; gene_status "KNOWN"; gene_name "Limk2"; transcript_status "NOVEL"; transcript_name "ENCODEMT000142634"; exon_number "3"; exon_id "ENSMUSE00001212137.1"; talon_gene "32134"; talon_transcript "142634"; talon_exon "434525"; ccdsid "CCDS24359.1"; exon_status "KNOWN"; level "2"; protein_id "ENSMUSP00000099163.3"; source "HAVANA"; tag "basic";
chr11	HAVANA	exon	3358110	3358298	.	-	.	gene_id "ENSMUSG00000020451.17"; transcript_id "ENCODEMT000142634"; gene_type "protein_coding"; gene_status "KNOWN"; gene_name "Limk2"; transcript_status "NOVEL"; transcript_name "ENCODEMT000142634"; exon_number "4"; exon_id "ENSMUSE00001233393.1"; talon_gene "32134"; talon_transcript "142634"; talon_exon "434527"; ccdsid "CCDS24359.1"; exon_status "KNOWN"; level "2"; protein_id "ENSMUSP00000099163.3"; source "HAVANA"; tag "basic";
chr11	HAVANA	exon	3355811	3355916	.	-	.	gene_id "ENSMUSG00000020451.17"; transcript_id "ENCODEMT000142634"; gene_type "protein_coding"; gene_status "KNOWN"; gene_name "Limk2"; transcript_status "NOVEL"; transcript_name "ENCODEMT000142634"; exon_number "5"; exon_id "ENSMUSE00001295531.1"; talon_gene "32134"; talon_transcript "142634"; talon_exon "434500"; ccdsid "CCDS24360.1"; exon_status "KNOWN"; level "2"; protein_id "ENSMUSP00000105656.2"; source "HAVANA"; tag "CCDS";
chr11	HAVANA	exon	3355273	3355469	.	-	.	gene_id "ENSMUSG00000020451.17"; transcript_id "ENCODEMT000142634"; gene_type "protein_coding"; gene_status "KNOWN"; gene_name "Limk2"; transcript_status "NOVEL"; transcript_name "ENCODEMT000142634"; exon_number "6"; exon_id "ENSMUSE00001244197.1"; talon_gene "32134"; talon_transcript "142634"; talon_exon "434502"; ccdsid "CCDS24360.1"; exon_status "KNOWN"; level "2"; protein_id "ENSMUSP00000105656.2"; source "HAVANA"; tag "CCDS";
chr11	TALON	exon	3352291	3353463	.	-	.	gene_id "ENSMUSG00000020451.17"; transcript_id "ENCODEMT000142634"; gene_type "protein_coding"; gene_status "KNOWN"; gene_name "Limk2"; transcript_status "NOVEL"; transcript_name "ENCODEMT000142634"; exon_number "7"; exon_id "731655"; talon_gene "32134"; talon_transcript "142634"; talon_exon "731655"; exon_status "NOVEL";
chr11	HAVANA	exon	3350642	3350773	.	-	.	gene_id "ENSMUSG00000020451.17"; transcript_id "ENCODEMT000142634"; gene_type "protein_coding"; gene_status "KNOWN"; gene_name "Limk2"; transcript_status "NOVEL"; transcript_name "ENCODEMT000142634"; exon_number "8"; exon_id "ENSMUSE00001302132.1"; talon_gene "32134"; talon_transcript "142634"; talon_exon "434508"; ccdsid "CCDS24360.1"; exon_status "KNOWN"; level "2"; protein_id "ENSMUSP00000105656.2"; source "HAVANA"; tag "CCDS";
chr11	HAVANA	exon	3350392	3350448	.	-	.	gene_id "ENSMUSG00000020451.17"; transcript_id "ENCODEMT000142634"; gene_type "protein_coding"; gene_status "KNOWN"; gene_name "Limk2"; transcript_status "NOVEL"; transcript_name "ENCODEMT000142634"; exon_number "9"; exon_id "ENSMUSE00001249991.1"; talon_gene "32134"; talon_transcript "142634"; talon_exon "434510"; ccdsid "CCDS24360.1"; exon_status "KNOWN"; level "2"; protein_id "ENSMUSP00000105656.2"; source "HAVANA"; tag "CCDS";
chr11	HAVANA	exon	3348594	3348659	.	-	.	gene_id "ENSMUSG00000020451.17"; transcript_id "ENCODEMT000142634"; gene_type "protein_coding"; gene_status "KNOWN"; gene_name "Limk2"; transcript_status "NOVEL"; transcript_name "ENCODEMT000142634"; exon_number "10"; exon_id "ENSMUSE00001255760.1"; talon_gene "32134"; talon_transcript "142634"; talon_exon "434512"; ccdsid "CCDS24360.1"; exon_status "KNOWN"; level "2"; protein_id "ENSMUSP00000105656.2"; source "HAVANA"; tag "CCDS";
chr11	HAVANA	exon	3347574	3347748	.	-	.	gene_id "ENSMUSG00000020451.17"; transcript_id "ENCODEMT000142634"; gene_type "protein_coding"; gene_status "KNOWN"; gene_name "Limk2"; transcript_status "NOVEL"; transcript_name "ENCODEMT000142634"; exon_number "11"; exon_id "ENSMUSE00001214196.1"; talon_gene "32134"; talon_transcript "142634"; talon_exon "434514"; ccdsid "CCDS24360.1"; exon_status "KNOWN"; level "2"; protein_id "ENSMUSP00000105656.2"; source "HAVANA"; tag "CCDS";
chr11	HAVANA	exon	3347052	3347107	.	-	.	gene_id "ENSMUSG00000020451.17"; transcript_id "ENCODEMT000142634"; gene_type "protein_coding"; gene_status "KNOWN"; gene_name "Limk2"; transcript_status "NOVEL"; transcript_name "ENCODEMT000142634"; exon_number "12"; exon_id "ENSMUSE00001306529.1"; talon_gene "32134"; talon_transcript "142634"; talon_exon "434516"; ccdsid "CCDS24360.1"; exon_status "KNOWN"; level "2"; protein_id "ENSMUSP00000105656.2"; source "HAVANA"; tag "CCDS";
chr11	HAVANA	exon	3346235	3346392	.	-	.	gene_id "ENSMUSG00000020451.17"; transcript_id "ENCODEMT000142634"; gene_type "protein_coding"; gene_status "KNOWN"; gene_name "Limk2"; transcript_status "NOVEL"; transcript_name "ENCODEMT000142634"; exon_number "13"; exon_id "ENSMUSE00001223967.1"; talon_gene "32134"; talon_transcript "142634"; talon_exon "434518"; ccdsid "CCDS24360.1"; exon_status "KNOWN"; level "2"; protein_id "ENSMUSP00000105656.2"; source "HAVANA"; tag "CCDS";
chr11	HAVANA	exon	3344256	3345884	.	-	.	gene_id "ENSMUSG00000020451.17"; transcript_id "ENCODEMT000142634"; gene_type "protein_coding"; gene_status "KNOWN"; gene_name "Limk2"; transcript_status "NOVEL"; transcript_name "ENCODEMT000142634"; exon_number "14"; exon_id "ENSMUSE00001256519.1"; talon_gene "32134"; talon_transcript "142634"; talon_exon "434520"; ccdsid "CCDS24360.1"; exon_status "KNOWN"; level "2"; protein_id "ENSMUSP00000105656.2"; source "HAVANA"; tag "CCDS";
chr11	TALON	transcript	3344256	3409174	.	-	.	gene_id "ENSMUSG00000020451.17"; transcript_id "ENCODEMT000142635"; gene_name "Limk2"; gene_status "KNOWN"; gene_type "protein_coding"; transcript_status "NOVEL"; transcript_name "ENCODEMT000142635"; talon_gene "32134"; talon_transcript "142635"; NIC_transcript "TRUE";
chr11	HAVANA	exon	3409046	3409174	.	-	.	gene_id "ENSMUSG00000020451.17"; transcript_id "ENCODEMT000142635"; gene_type "protein_coding"; gene_status "KNOWN"; gene_name "Limk2"; transcript_status "NOVEL"; transcript_name "ENCODEMT000142635"; exon_number "1"; exon_id "ENSMUSE00001300390.1"; talon_gene "32134"; talon_transcript "142635"; talon_exon "434534"; ccdsid "CCDS24358.1"; exon_status "KNOWN"; level "2"; protein_id "ENSMUSP00000099162.3"; source "HAVANA"; tag "CCDS";
chr11	HAVANA	exon	3392917	3393016	.	-	.	gene_id "ENSMUSG00000020451.17"; transcript_id "ENCODEMT000142635"; gene_type "protein_coding"; gene_status "KNOWN"; gene_name "Limk2"; transcript_status "NOVEL"; transcript_name "ENCODEMT000142635"; exon_number "2"; exon_id "ENSMUSE00000660874.1"; talon_gene "32134"; talon_transcript "142635"; talon_exon "434536"; ccdsid "CCDS24358.1"; exon_status "KNOWN"; level "2"; protein_id "ENSMUSP00000099162.3"; source "HAVANA"; tag "CCDS";
chr11	HAVANA	exon	3360451	3360586	.	-	.	gene_id "ENSMUSG00000020451.17"; transcript_id "ENCODEMT000142635"; gene_type "protein_coding"; gene_status "KNOWN"; gene_name "Limk2"; transcript_status "NOVEL"; transcript_name "ENCODEMT000142635"; exon_number "3"; exon_id "ENSMUSE00001280666.1"; talon_gene "32134"; talon_transcript "142635"; talon_exon "434523"; ccdsid "CCDS24359.1"; exon_status "KNOWN"; level "2"; protein_id "ENSMUSP00000099163.3"; source "HAVANA"; tag "basic";
chr11	HAVANA	exon	3358995	3359104	.	-	.	gene_id "ENSMUSG00000020451.17"; transcript_id "ENCODEMT000142635"; gene_type "protein_coding"; gene_status "KNOWN"; gene_name "Limk2"; transcript_status "NOVEL"; transcript_name "ENCODEMT000142635"; exon_number "4"; exon_id "ENSMUSE00001212137.1"; talon_gene "32134"; talon_transcript "142635"; talon_exon "434525"; ccdsid "CCDS24359.1"; exon_status "KNOWN"; level "2"; protein_id "ENSMUSP00000099163.3"; source "HAVANA"; tag "basic";
chr11	HAVANA	exon	3358110	3358298	.	-	.	gene_id "ENSMUSG00000020451.17"; transcript_id "ENCODEMT000142635"; gene_type "protein_coding"; gene_status "KNOWN"; gene_name "Limk2"; transcript_status "NOVEL"; transcript_name "ENCODEMT000142635"; exon_number "5"; exon_id "ENSMUSE00001233393.1"; talon_gene "32134"; talon_transcript "142635"; talon_exon "434527"; ccdsid "CCDS24359.1"; exon_status "KNOWN"; level "2"; protein_id "ENSMUSP00000099163.3"; source "HAVANA"; tag "basic";
chr11	HAVANA	exon	3355811	3355916	.	-	.	gene_id "ENSMUSG00000020451.17"; transcript_id "ENCODEMT000142635"; gene_type "protein_coding"; gene_status "KNOWN"; gene_name "Limk2"; transcript_status "NOVEL"; transcript_name "ENCODEMT000142635"; exon_number "6"; exon_id "ENSMUSE00001295531.1"; talon_gene "32134"; talon_transcript "142635"; talon_exon "434500"; ccdsid "CCDS24360.1"; exon_status "KNOWN"; level "2"; protein_id "ENSMUSP00000105656.2"; source "HAVANA"; tag "CCDS";
chr11	HAVANA	exon	3355273	3355469	.	-	.	gene_id "ENSMUSG00000020451.17"; transcript_id "ENCODEMT000142635"; gene_type "protein_coding"; gene_status "KNOWN"; gene_name "Limk2"; transcript_status "NOVEL"; transcript_name "ENCODEMT000142635"; exon_number "7"; exon_id "ENSMUSE00001244197.1"; talon_gene "32134"; talon_transcript "142635"; talon_exon "434502"; ccdsid "CCDS24360.1"; exon_status "KNOWN"; level "2"; protein_id "ENSMUSP00000105656.2"; source "HAVANA"; tag "CCDS";
chr11	HAVANA	exon	3353277	3353463	.	-	.	gene_id "ENSMUSG00000020451.17"; transcript_id "ENCODEMT000142635"; gene_type "protein_coding"; gene_status "KNOWN"; gene_name "Limk2"; transcript_status "NOVEL"; transcript_name "ENCODEMT000142635"; exon_number "8"; exon_id "ENSMUSE00001259396.1"; talon_gene "32134"; talon_transcript "142635"; talon_exon "434504"; ccdsid "CCDS24360.1"; exon_status "KNOWN"; level "2"; protein_id "ENSMUSP00000105656.2"; source "HAVANA"; tag "CCDS";
chr11	HAVANA	exon	3352900	3352917	.	-	.	gene_id "ENSMUSG00000020451.17"; transcript_id "ENCODEMT000142635"; gene_type "protein_coding"; gene_status "KNOWN"; gene_name "Limk2"; transcript_status "NOVEL"; transcript_name "ENCODEMT000142635"; exon_number "9"; exon_id "ENSMUSE00001206302.1"; talon_gene "32134"; talon_transcript "142635"; talon_exon "434530"; exon_status "KNOWN"; level "2"; protein_id "ENSMUSP00000099163.3"; source "HAVANA"; tag "basic";
chr11	HAVANA	exon	3352291	3352377	.	-	.	gene_id "ENSMUSG00000020451.17"; transcript_id "ENCODEMT000142635"; gene_type "protein_coding"; gene_status "KNOWN"; gene_name "Limk2"; transcript_status "NOVEL"; transcript_name "ENCODEMT000142635"; exon_number "10"; exon_id "ENSMUSE00001266622.1"; talon_gene "32134"; talon_transcript "142635"; talon_exon "434506"; ccdsid "CCDS24360.1"; exon_status "KNOWN"; level "2"; protein_id "ENSMUSP00000105656.2"; source "HAVANA"; tag "CCDS";
chr11	HAVANA	exon	3350642	3350773	.	-	.	gene_id "ENSMUSG00000020451.17"; transcript_id "ENCODEMT000142635"; gene_type "protein_coding"; gene_status "KNOWN"; gene_name "Limk2"; transcript_status "NOVEL"; transcript_name "ENCODEMT000142635"; exon_number "11"; exon_id "ENSMUSE00001302132.1"; talon_gene "32134"; talon_transcript "142635"; talon_exon "434508"; ccdsid "CCDS24360.1"; exon_status "KNOWN"; level "2"; protein_id "ENSMUSP00000105656.2"; source "HAVANA"; tag "CCDS";
chr11	HAVANA	exon	3350392	3350448	.	-	.	gene_id "ENSMUSG00000020451.17"; transcript_id "ENCODEMT000142635"; gene_type "protein_coding"; gene_status "KNOWN"; gene_name "Limk2"; transcript_status "NOVEL"; transcript_name "ENCODEMT000142635"; exon_number "12"; exon_id "ENSMUSE00001249991.1"; talon_gene "32134"; talon_transcript "142635"; talon_exon "434510"; ccdsid "CCDS24360.1"; exon_status "KNOWN"; level "2"; protein_id "ENSMUSP00000105656.2"; source "HAVANA"; tag "CCDS";
chr11	HAVANA	exon	3348594	3348659	.	-	.	gene_id "ENSMUSG00000020451.17"; transcript_id "ENCODEMT000142635"; gene_type "protein_coding"; gene_status "KNOWN"; gene_name "Limk2"; transcript_status "NOVEL"; transcript_name "ENCODEMT000142635"; exon_number "13"; exon_id "ENSMUSE00001255760.1"; talon_gene "32134"; talon_transcript "142635"; talon_exon "434512"; ccdsid "CCDS24360.1"; exon_status "KNOWN"; level "2"; protein_id "ENSMUSP00000105656.2"; source "HAVANA"; tag "CCDS";
chr11	HAVANA	exon	3347574	3347748	.	-	.	gene_id "ENSMUSG00000020451.17"; transcript_id "ENCODEMT000142635"; gene_type "protein_coding"; gene_status "KNOWN"; gene_name "Limk2"; transcript_status "NOVEL"; transcript_name "ENCODEMT000142635"; exon_number "14"; exon_id "ENSMUSE00001214196.1"; talon_gene "32134"; talon_transcript "142635"; talon_exon "434514"; ccdsid "CCDS24360.1"; exon_status "KNOWN"; level "2"; protein_id "ENSMUSP00000105656.2"; source "HAVANA"; tag "CCDS";
chr11	HAVANA	exon	3347052	3347107	.	-	.	gene_id "ENSMUSG00000020451.17"; transcript_id "ENCODEMT000142635"; gene_type "protein_coding"; gene_status "KNOWN"; gene_name "Limk2"; transcript_status "NOVEL"; transcript_name "ENCODEMT000142635"; exon_number "15"; exon_id "ENSMUSE00001306529.1"; talon_gene "32134"; talon_transcript "142635"; talon_exon "434516"; ccdsid "CCDS24360.1"; exon_status "KNOWN"; level "2"; protein_id "ENSMUSP00000105656.2"; source "HAVANA"; tag "CCDS";
chr11	HAVANA	exon	3346235	3346392	.	-	.	gene_id "ENSMUSG00000020451.17"; transcript_id "ENCODEMT000142635"; gene_type "protein_coding"; gene_status "KNOWN"; gene_name "Limk2"; transcript_status "NOVEL"; transcript_name "ENCODEMT000142635"; exon_number "16"; exon_id "ENSMUSE00001223967.1"; talon_gene "32134"; talon_transcript "142635"; talon_exon "434518"; ccdsid "CCDS24360.1"; exon_status "KNOWN"; level "2"; protein_id "ENSMUSP00000105656.2"; source "HAVANA"; tag "CCDS";
chr11	HAVANA	exon	3344256	3345884	.	-	.	gene_id "ENSMUSG00000020451.17"; transcript_id "ENCODEMT000142635"; gene_type "protein_coding"; gene_status "KNOWN"; gene_name "Limk2"; transcript_status "NOVEL"; transcript_name "ENCODEMT000142635"; exon_number "17"; exon_id "ENSMUSE00001256519.1"; talon_gene "32134"; talon_transcript "142635"; talon_exon "434520"; ccdsid "CCDS24360.1"; exon_status "KNOWN"; level "2"; protein_id "ENSMUSP00000105656.2"; source "HAVANA"; tag "CCDS";
chr11	HAVANA	transcript	3396779	3409189	.	-	.	gene_id "ENSMUSG00000020451.17"; transcript_id "ENSMUST00000145223.1"; gene_name "Limk2"; gene_status "KNOWN"; gene_type "protein_coding"; transcript_type "processed_transcript"; transcript_status "KNOWN"; transcript_name "Limk2-210"; talon_gene "32134"; talon_transcript "84399"; havana_transcript "OTTMUST00000011189.1"; level "2"; source "HAVANA"; transcript_support_level "2";
chr11	HAVANA	exon	3409046	3409189	.	-	.	gene_id "ENSMUSG00000020451.17"; transcript_id "ENSMUST00000145223.1"; gene_type "protein_coding"; gene_status "KNOWN"; gene_name "Limk2"; transcript_type "processed_transcript"; transcript_status "KNOWN"; transcript_name "Limk2-210"; exon_number "1"; exon_id "ENSMUSE00000749886.1"; talon_gene "32134"; talon_transcript "84399"; talon_exon "434559"; exon_status "KNOWN"; level "2"; source "HAVANA";
chr11	HAVANA	exon	3396779	3397034	.	-	.	gene_id "ENSMUSG00000020451.17"; transcript_id "ENSMUST00000145223.1"; gene_type "protein_coding"; gene_status "KNOWN"; gene_name "Limk2"; transcript_type "processed_transcript"; transcript_status "KNOWN"; transcript_name "Limk2-210"; exon_number "2"; exon_id "ENSMUSE00000757683.1"; talon_gene "32134"; talon_transcript "84399"; talon_exon "434561"; exon_status "KNOWN"; level "2"; source "HAVANA";
chr11	HAVANA	gene	3415982	3452334	.	-	.	gene_id "ENSMUSG00000020448.16"; gene_name "Rnf185"; gene_status "KNOWN"; gene_type "protein_coding"; talon_gene "32136"; havana_gene "OTTMUSG00000005029.2"; level "2";
chr11	HAVANA	transcript	3415982	3452363	.	-	.	gene_id "ENSMUSG00000020448.16"; transcript_id "ENSMUST00000077078.11"; gene_name "Rnf185"; gene_status "KNOWN"; gene_type "protein_coding"; transcript_type "protein_coding"; transcript_status "KNOWN"; transcript_name "Rnf185-202"; talon_gene "32136"; talon_transcript "84401"; ccdsid "CCDS70127.1"; havana_transcript "OTTMUST00000011191.1"; level "2"; protein_id "ENSMUSP00000076333.5"; source "HAVANA"; tag "CCDS"; transcript_support_level "1";
chr11	HAVANA	exon	3452209	3452363	.	-	.	gene_id "ENSMUSG00000020448.16"; transcript_id "ENSMUST00000077078.11"; gene_type "protein_coding"; gene_status "KNOWN"; gene_name "Rnf185"; transcript_type "protein_coding"; transcript_status "KNOWN"; transcript_name "Rnf185-202"; exon_number "1"; exon_id "ENSMUSE00000595379.1"; talon_gene "32136"; talon_transcript "84401"; talon_exon "434565"; ccdsid "CCDS70127.1"; exon_status "KNOWN"; level "2"; protein_id "ENSMUSP00000076333.5"; source "HAVANA"; tag "CCDS";
chr11	HAVANA	exon	3432400	3432620	.	-	.	gene_id "ENSMUSG00000020448.16"; transcript_id "ENSMUST00000077078.11"; gene_type "protein_coding"; gene_status "KNOWN"; gene_name "Rnf185"; transcript_type "protein_coding"; transcript_status "KNOWN"; transcript_name "Rnf185-202"; exon_number "2"; exon_id "ENSMUSE00001277328.1"; talon_gene "32136"; talon_transcript "84401"; talon_exon "434567"; ccdsid "CCDS70127.1"; exon_status "KNOWN"; level "2"; protein_id "ENSMUSP00000076333.5"; source "HAVANA"; tag "CCDS";
chr11	HAVANA	exon	3428884	3428902	.	-	.	gene_id "ENSMUSG00000020448.16"; transcript_id "ENSMUST00000077078.11"; gene_type "protein_coding"; gene_status "KNOWN"; gene_name "Rnf185"; transcript_type "protein_coding"; transcript_status "KNOWN"; transcript_name "Rnf185-202"; exon_number "3"; exon_id "ENSMUSE00001245481.1"; talon_gene "32136"; talon_transcript "84401"; talon_exon "434569"; ccdsid "CCDS70127.1"; exon_status "KNOWN"; level "2"; protein_id "ENSMUSP00000076333.5"; source "HAVANA"; tag "CCDS";
chr11	HAVANA	exon	3426566	3426678	.	-	.	gene_id "ENSMUSG00000020448.16"; transcript_id "ENSMUST00000077078.11"; gene_type "protein_coding"; gene_status "KNOWN"; gene_name "Rnf185"; transcript_type "protein_coding"; transcript_status "KNOWN"; transcript_name "Rnf185-202"; exon_number "4"; exon_id "ENSMUSE00001207366.1"; talon_gene "32136"; talon_transcript "84401"; talon_exon "434571"; ccdsid "CCDS70127.1"; exon_status "KNOWN"; level "2"; protein_id "ENSMUSP00000076333.5"; source "HAVANA"; tag "CCDS";
chr11	HAVANA	exon	3425282	3425336	.	-	.	gene_id "ENSMUSG00000020448.16"; transcript_id "ENSMUST00000077078.11"; gene_type "protein_coding"; gene_status "KNOWN"; gene_name "Rnf185"; transcript_type "protein_coding"; transcript_status "KNOWN"; transcript_name "Rnf185-202"; exon_number "5"; exon_id "ENSMUSE00001255553.1"; talon_gene "32136"; talon_transcript "84401"; talon_exon "434573"; ccdsid "CCDS70127.1"; exon_status "KNOWN"; level "2"; protein_id "ENSMUSP00000076333.5"; source "HAVANA"; tag "CCDS";
chr11	HAVANA	exon	3419862	3419979	.	-	.	gene_id "ENSMUSG00000020448.16"; transcript_id "ENSMUST00000077078.11"; gene_type "protein_coding"; gene_status "KNOWN"; gene_name "Rnf185"; transcript_type "protein_coding"; transcript_status "KNOWN"; transcript_name "Rnf185-202"; exon_number "6"; exon_id "ENSMUSE00001219756.1"; talon_gene "32136"; talon_transcript "84401"; talon_exon "434575"; ccdsid "CCDS70127.1"; exon_status "KNOWN"; level "2"; protein_id "ENSMUSP00000076333.5"; source "HAVANA"; tag "CCDS";
chr11	HAVANA	exon	3415982	3418087	.	-	.	gene_id "ENSMUSG00000020448.16"; transcript_id "ENSMUST00000077078.11"; gene_type "protein_coding"; gene_status "KNOWN"; gene_name "Rnf185"; transcript_type "protein_coding"; transcript_status "KNOWN"; transcript_name "Rnf185-202"; exon_number "7"; exon_id "ENSMUSE00000706248.1"; talon_gene "32136"; talon_transcript "84401"; talon_exon "434577"; ccdsid "CCDS70127.1"; exon_status "KNOWN"; level "2"; protein_id "ENSMUSP00000076333.5"; source "HAVANA"; tag "CCDS";
chr11	HAVANA	transcript	3415982	3452363	.	-	.	gene_id "ENSMUSG00000020448.16"; transcript_id "ENSMUST00000064364.2"; gene_name "Rnf185"; gene_status "KNOWN"; gene_type "protein_coding"; transcript_type "protein_coding"; transcript_status "KNOWN"; transcript_name "Rnf185-201"; talon_gene "32136"; talon_transcript "84402"; ccdsid "CCDS24361.1"; havana_transcript "OTTMUST00000011192.2"; level "2"; protein_id "ENSMUSP00000067053.2"; source "HAVANA"; tag "CCDS"; transcript_support_level "1";
chr11	HAVANA	exon	3452209	3452363	.	-	.	gene_id "ENSMUSG00000020448.16"; transcript_id "ENSMUST00000064364.2"; gene_type "protein_coding"; gene_status "KNOWN"; gene_name "Rnf185"; transcript_type "protein_coding"; transcript_status "KNOWN"; transcript_name "Rnf185-201"; exon_number "1"; exon_id "ENSMUSE00000595379.1"; talon_gene "32136"; talon_transcript "84402"; talon_exon "434565"; ccdsid "CCDS70127.1"; exon_status "KNOWN"; level "2"; protein_id "ENSMUSP00000076333.5"; source "HAVANA"; tag "CCDS";
chr11	HAVANA	exon	3438205	3438323	.	-	.	gene_id "ENSMUSG00000020448.16"; transcript_id "ENSMUST00000064364.2"; gene_type "protein_coding"; gene_status "KNOWN"; gene_name "Rnf185"; transcript_type "protein_coding"; transcript_status "KNOWN"; transcript_name "Rnf185-201"; exon_number "2"; exon_id "ENSMUSE00000416041.1"; talon_gene "32136"; talon_transcript "84402"; talon_exon "434579"; ccdsid "CCDS24361.1"; exon_status "KNOWN"; level "2"; protein_id "ENSMUSP00000067053.2"; source "HAVANA"; tag "CCDS";
chr11	HAVANA	exon	3432400	3432620	.	-	.	gene_id "ENSMUSG00000020448.16"; transcript_id "ENSMUST00000064364.2"; gene_type "protein_coding"; gene_status "KNOWN"; gene_name "Rnf185"; transcript_type "protein_coding"; transcript_status "KNOWN"; transcript_name "Rnf185-201"; exon_number "3"; exon_id "ENSMUSE00001277328.1"; talon_gene "32136"; talon_transcript "84402"; talon_exon "434567"; ccdsid "CCDS70127.1"; exon_status "KNOWN"; level "2"; protein_id "ENSMUSP00000076333.5"; source "HAVANA"; tag "CCDS";
chr11	HAVANA	exon	3428884	3428902	.	-	.	gene_id "ENSMUSG00000020448.16"; transcript_id "ENSMUST00000064364.2"; gene_type "protein_coding"; gene_status "KNOWN"; gene_name "Rnf185"; transcript_type "protein_coding"; transcript_status "KNOWN"; transcript_name "Rnf185-201"; exon_number "4"; exon_id "ENSMUSE00001245481.1"; talon_gene "32136"; talon_transcript "84402"; talon_exon "434569"; ccdsid "CCDS70127.1"; exon_status "KNOWN"; level "2"; protein_id "ENSMUSP00000076333.5"; source "HAVANA"; tag "CCDS";
chr11	HAVANA	exon	3426566	3426678	.	-	.	gene_id "ENSMUSG00000020448.16"; transcript_id "ENSMUST00000064364.2"; gene_type "protein_coding"; gene_status "KNOWN"; gene_name "Rnf185"; transcript_type "protein_coding"; transcript_status "KNOWN"; transcript_name "Rnf185-201"; exon_number "5"; exon_id "ENSMUSE00001207366.1"; talon_gene "32136"; talon_transcript "84402"; talon_exon "434571"; ccdsid "CCDS70127.1"; exon_status "KNOWN"; level "2"; protein_id "ENSMUSP00000076333.5"; source "HAVANA"; tag "CCDS";
chr11	HAVANA	exon	3425282	3425336	.	-	.	gene_id "ENSMUSG00000020448.16"; transcript_id "ENSMUST00000064364.2"; gene_type "protein_coding"; gene_status "KNOWN"; gene_name "Rnf185"; transcript_type "protein_coding"; transcript_status "KNOWN"; transcript_name "Rnf185-201"; exon_number "6"; exon_id "ENSMUSE00001255553.1"; talon_gene "32136"; talon_transcript "84402"; talon_exon "434573"; ccdsid "CCDS70127.1"; exon_status "KNOWN"; level "2"; protein_id "ENSMUSP00000076333.5"; source "HAVANA"; tag "CCDS";
chr11	HAVANA	exon	3419862	3419979	.	-	.	gene_id "ENSMUSG00000020448.16"; transcript_id "ENSMUST00000064364.2"; gene_type "protein_coding"; gene_status "KNOWN"; gene_name "Rnf185"; transcript_type "protein_coding"; transcript_status "KNOWN"; transcript_name "Rnf185-201"; exon_number "7"; exon_id "ENSMUSE00001219756.1"; talon_gene "32136"; talon_transcript "84402"; talon_exon "434575"; ccdsid "CCDS70127.1"; exon_status "KNOWN"; level "2"; protein_id "ENSMUSP00000076333.5"; source "HAVANA"; tag "CCDS";
chr11	HAVANA	exon	3415982	3418087	.	-	.	gene_id "ENSMUSG00000020448.16"; transcript_id "ENSMUST00000064364.2"; gene_type "protein_coding"; gene_status "KNOWN"; gene_name "Rnf185"; transcript_type "protein_coding"; transcript_status "KNOWN"; transcript_name "Rnf185-201"; exon_number "8"; exon_id "ENSMUSE00000706248.1"; talon_gene "32136"; talon_transcript "84402"; talon_exon "434577"; ccdsid "CCDS70127.1"; exon_status "KNOWN"; level "2"; protein_id "ENSMUSP00000076333.5"; source "HAVANA"; tag "CCDS";
chr11	HAVANA	transcript	3417876	3452334	.	-	.	gene_id "ENSMUSG00000020448.16"; transcript_id "ENSMUST00000144055.1"; gene_name "Rnf185"; gene_status "KNOWN"; gene_type "protein_coding"; transcript_type "processed_transcript"; transcript_status "KNOWN"; transcript_name "Rnf185-203"; talon_gene "32136"; talon_transcript "84403"; havana_transcript "OTTMUST00000011193.1"; level "2"; source "HAVANA"; transcript_support_level "3";
chr11	HAVANA	exon	3452209	3452334	.	-	.	gene_id "ENSMUSG00000020448.16"; transcript_id "ENSMUST00000144055.1"; gene_type "protein_coding"; gene_status "KNOWN"; gene_name "Rnf185"; transcript_type "processed_transcript"; transcript_status "KNOWN"; transcript_name "Rnf185-203"; exon_number "1"; exon_id "ENSMUSE00000416051.3"; talon_gene "32136"; talon_transcript "84403"; talon_exon "434581"; exon_status "KNOWN"; level "2"; source "HAVANA";
chr11	HAVANA	exon	3428884	3428902	.	-	.	gene_id "ENSMUSG00000020448.16"; transcript_id "ENSMUST00000144055.1"; gene_type "protein_coding"; gene_status "KNOWN"; gene_name "Rnf185"; transcript_type "processed_transcript"; transcript_status "KNOWN"; transcript_name "Rnf185-203"; exon_number "2"; exon_id "ENSMUSE00001245481.1"; talon_gene "32136"; talon_transcript "84403"; talon_exon "434569"; ccdsid "CCDS70127.1"; exon_status "KNOWN"; level "2"; protein_id "ENSMUSP00000076333.5"; source "HAVANA"; tag "CCDS";
chr11	HAVANA	exon	3426566	3426678	.	-	.	gene_id "ENSMUSG00000020448.16"; transcript_id "ENSMUST00000144055.1"; gene_type "protein_coding"; gene_status "KNOWN"; gene_name "Rnf185"; transcript_type "processed_transcript"; transcript_status "KNOWN"; transcript_name "Rnf185-203"; exon_number "3"; exon_id "ENSMUSE00001207366.1"; talon_gene "32136"; talon_transcript "84403"; talon_exon "434571"; ccdsid "CCDS70127.1"; exon_status "KNOWN"; level "2"; protein_id "ENSMUSP00000076333.5"; source "HAVANA"; tag "CCDS";
chr11	HAVANA	exon	3425282	3425336	.	-	.	gene_id "ENSMUSG00000020448.16"; transcript_id "ENSMUST00000144055.1"; gene_type "protein_coding"; gene_status "KNOWN"; gene_name "Rnf185"; transcript_type "processed_transcript"; transcript_status "KNOWN"; transcript_name "Rnf185-203"; exon_number "4"; exon_id "ENSMUSE00001255553.1"; talon_gene "32136"; talon_transcript "84403"; talon_exon "434573"; ccdsid "CCDS70127.1"; exon_status "KNOWN"; level "2"; protein_id "ENSMUSP00000076333.5"; source "HAVANA"; tag "CCDS";
chr11	HAVANA	exon	3419862	3419979	.	-	.	gene_id "ENSMUSG00000020448.16"; transcript_id "ENSMUST00000144055.1"; gene_type "protein_coding"; gene_status "KNOWN"; gene_name "Rnf185"; transcript_type "processed_transcript"; transcript_status "KNOWN"; transcript_name "Rnf185-203"; exon_number "5"; exon_id "ENSMUSE00001219756.1"; talon_gene "32136"; talon_transcript "84403"; talon_exon "434575"; ccdsid "CCDS70127.1"; exon_status "KNOWN"; level "2"; protein_id "ENSMUSP00000076333.5"; source "HAVANA"; tag "CCDS";
chr11	HAVANA	exon	3417876	3418087	.	-	.	gene_id "ENSMUSG00000020448.16"; transcript_id "ENSMUST00000144055.1"; gene_type "protein_coding"; gene_status "KNOWN"; gene_name "Rnf185"; transcript_type "processed_transcript"; transcript_status "KNOWN"; transcript_name "Rnf185-203"; exon_number "6"; exon_id "ENSMUSE00000759275.1"; talon_gene "32136"; talon_transcript "84403"; talon_exon "434583"; exon_status "KNOWN"; level "2"; source "HAVANA";
chr11	HAVANA	gene	3452365	3458338	.	+	.	gene_id "ENSMUSG00000034587.8"; gene_name "8430429K09Rik"; gene_status "KNOWN"; gene_type "processed_transcript"; talon_gene "32137"; havana_gene "OTTMUSG00000005019.1"; level "2";
chr11	HAVANA	transcript	3452365	3457099	.	+	.	gene_id "ENSMUSG00000034587.8"; transcript_id "ENSMUST00000136038.1"; gene_name "8430429K09Rik"; gene_status "KNOWN"; gene_type "processed_transcript"; transcript_type "processed_transcript"; transcript_status "KNOWN"; transcript_name "8430429K09Rik-201"; talon_gene "32137"; talon_transcript "84404"; havana_transcript "OTTMUST00000011152.1"; level "2"; source "HAVANA"; transcript_support_level "2";
chr11	HAVANA	exon	3452365	3452434	.	+	.	gene_id "ENSMUSG00000034587.8"; transcript_id "ENSMUST00000136038.1"; gene_type "processed_transcript"; gene_status "KNOWN"; gene_name "8430429K09Rik"; transcript_type "processed_transcript"; transcript_status "KNOWN"; transcript_name "8430429K09Rik-201"; exon_number "1"; exon_id "ENSMUSE00000807326.1"; talon_gene "32137"; talon_transcript "84404"; talon_exon "434584"; exon_status "KNOWN"; level "2"; source "HAVANA";
chr11	HAVANA	exon	3456763	3457099	.	+	.	gene_id "ENSMUSG00000034587.8"; transcript_id "ENSMUST00000136038.1"; gene_type "processed_transcript"; gene_status "KNOWN"; gene_name "8430429K09Rik"; transcript_type "processed_transcript"; transcript_status "KNOWN"; transcript_name "8430429K09Rik-201"; exon_number "2"; exon_id "ENSMUSE00000781368.1"; talon_gene "32137"; talon_transcript "84404"; talon_exon "434586"; exon_status "KNOWN"; level "2"; source "HAVANA";
chr11	HAVANA	transcript	3452437	3456963	.	+	.	gene_id "ENSMUSG00000034587.8"; transcript_id "ENSMUST00000144844.1"; gene_name "8430429K09Rik"; gene_status "KNOWN"; gene_type "processed_transcript"; transcript_type "processed_transcript"; transcript_status "KNOWN"; transcript_name "8430429K09Rik-203"; talon_gene "32137"; talon_transcript "84405"; havana_transcript "OTTMUST00000011149.1"; level "2"; source "HAVANA"; transcript_support_level "2";
chr11	HAVANA	exon	3452437	3452740	.	+	.	gene_id "ENSMUSG00000034587.8"; transcript_id "ENSMUST00000144844.1"; gene_type "processed_transcript"; gene_status "KNOWN"; gene_name "8430429K09Rik"; transcript_type "processed_transcript"; transcript_status "KNOWN"; transcript_name "8430429K09Rik-203"; exon_number "1"; exon_id "ENSMUSE00000783429.1"; talon_gene "32137"; talon_transcript "84405"; talon_exon "434587"; exon_status "KNOWN"; level "2"; source "HAVANA";
chr11	HAVANA	exon	3456763	3456963	.	+	.	gene_id "ENSMUSG00000034587.8"; transcript_id "ENSMUST00000144844.1"; gene_type "processed_transcript"; gene_status "KNOWN"; gene_name "8430429K09Rik"; transcript_type "processed_transcript"; transcript_status "KNOWN"; transcript_name "8430429K09Rik-203"; exon_number "2"; exon_id "ENSMUSE00000767444.1"; talon_gene "32137"; talon_transcript "84405"; talon_exon "434589"; exon_status "KNOWN"; level "2"; source "HAVANA";
chr11	HAVANA	transcript	3452472	3458338	.	+	.	gene_id "ENSMUSG00000034587.8"; transcript_id "ENSMUST00000146456.1"; gene_name "8430429K09Rik"; gene_status "KNOWN"; gene_type "processed_transcript"; transcript_type "processed_transcript"; transcript_status "KNOWN"; transcript_name "8430429K09Rik-204"; talon_gene "32137"; talon_transcript "84406"; havana_transcript "OTTMUST00000011151.1"; level "2"; source "HAVANA"; tag "basic"; transcript_support_level "1";
chr11	HAVANA	exon	3452472	3452570	.	+	.	gene_id "ENSMUSG00000034587.8"; transcript_id "ENSMUST00000146456.1"; gene_type "processed_transcript"; gene_status "KNOWN"; gene_name "8430429K09Rik"; transcript_type "processed_transcript"; transcript_status "KNOWN"; transcript_name "8430429K09Rik-204"; exon_number "1"; exon_id "ENSMUSE00000767674.1"; talon_gene "32137"; talon_transcript "84406"; talon_exon "434590"; exon_status "KNOWN"; level "2"; source "HAVANA"; tag "basic";
chr11	HAVANA	exon	3456763	3458338	.	+	.	gene_id "ENSMUSG00000034587.8"; transcript_id "ENSMUST00000146456.1"; gene_type "processed_transcript"; gene_status "KNOWN"; gene_name "8430429K09Rik"; transcript_type "processed_transcript"; transcript_status "KNOWN"; transcript_name "8430429K09Rik-204"; exon_number "2"; exon_id "ENSMUSE00000833615.1"; talon_gene "32137"; talon_transcript "84406"; talon_exon "434592"; exon_status "KNOWN"; level "2"; source "HAVANA"; tag "basic";
chr11	HAVANA	gene	3470902	3471377	.	-	.	gene_id "ENSMUSG00000081059.3"; gene_name "Gm11945"; gene_status "KNOWN"; gene_type "processed_pseudogene"; talon_gene "32138"; havana_gene "OTTMUSG00000005020.1"; level "1"; tag "pseudo_consens";
chr11	HAVANA	transcript	3470902	3471377	.	-	.	gene_id "ENSMUSG00000081059.3"; transcript_id "ENSMUST00000120551.1"; gene_name "Gm11945"; gene_status "KNOWN"; gene_type "processed_pseudogene"; transcript_type "processed_pseudogene"; transcript_status "KNOWN"; transcript_name "Gm11945-201"; talon_gene "32138"; talon_transcript "84409"; havana_transcript "OTTMUST00000011153.1"; level "1"; ont "PGO:0000004"; source "HAVANA"; tag "basic"; transcript_support_level "NA";
chr11	HAVANA	exon	3470902	3471377	.	-	.	gene_id "ENSMUSG00000081059.3"; transcript_id "ENSMUST00000120551.1"; gene_type "processed_pseudogene"; gene_status "KNOWN"; gene_name "Gm11945"; transcript_type "processed_pseudogene"; transcript_status "KNOWN"; transcript_name "Gm11945-201"; exon_number "1"; exon_id "ENSMUSE00000712637.1"; talon_gene "32138"; talon_transcript "84409"; talon_exon "434604"; exon_status "KNOWN"; level "1"; ont "PGO:0000004"; source "HAVANA"; tag "basic";
chr11	HAVANA	gene	3488284	3494166	.	+	.	gene_id "ENSMUSG00000034579.17"; gene_name "Pla2g3"; gene_status "KNOWN"; gene_type "protein_coding"; talon_gene "32140"; havana_gene "OTTMUSG00000005026.4"; level "2";
chr11	HAVANA	transcript	3488284	3494166	.	+	.	gene_id "ENSMUSG00000034579.17"; transcript_id "ENSMUST00000064265.12"; gene_name "Pla2g3"; gene_status "KNOWN"; gene_type "protein_coding"; transcript_type "protein_coding"; transcript_status "KNOWN"; transcript_name "Pla2g3-202"; talon_gene "32140"; talon_transcript "84411"; ccdsid "CCDS48740.1"; havana_transcript "OTTMUST00000011174.2"; level "2"; protein_id "ENSMUSP00000068699.6"; source "HAVANA"; tag "CCDS"; transcript_support_level "1";
chr11	HAVANA	exon	3488284	3488853	.	+	.	gene_id "ENSMUSG00000034579.17"; transcript_id "ENSMUST00000064265.12"; gene_type "protein_coding"; gene_status "KNOWN"; gene_name "Pla2g3"; transcript_type "protein_coding"; transcript_status "KNOWN"; transcript_name "Pla2g3-202"; exon_number "1"; exon_id "ENSMUSE00000812798.1"; talon_gene "32140"; talon_transcript "84411"; talon_exon "434606"; ccdsid "CCDS48740.1"; exon_status "KNOWN"; level "2"; protein_id "ENSMUSP00000068699.6"; source "HAVANA"; tag "CCDS";
chr11	HAVANA	exon	3489762	3489894	.	+	.	gene_id "ENSMUSG00000034579.17"; transcript_id "ENSMUST00000064265.12"; gene_type "protein_coding"; gene_status "KNOWN"; gene_name "Pla2g3"; transcript_type "protein_coding"; transcript_status "KNOWN"; transcript_name "Pla2g3-202"; exon_number "2"; exon_id "ENSMUSE00000415933.1"; talon_gene "32140"; talon_transcript "84411"; talon_exon "434608"; ccdsid "CCDS48740.1"; exon_status "KNOWN"; level "2"; protein_id "ENSMUSP00000068699.6"; source "HAVANA"; tag "CCDS";
chr11	HAVANA	exon	3490143	3490277	.	+	.	gene_id "ENSMUSG00000034579.17"; transcript_id "ENSMUST00000064265.12"; gene_type "protein_coding"; gene_status "KNOWN"; gene_name "Pla2g3"; transcript_type "protein_coding"; transcript_status "KNOWN"; transcript_name "Pla2g3-202"; exon_number "3"; exon_id "ENSMUSE00001240702.1"; talon_gene "32140"; talon_transcript "84411"; talon_exon "434610"; ccdsid "CCDS48740.1"; exon_status "KNOWN"; level "2"; protein_id "ENSMUSP00000068699.6"; source "HAVANA"; tag "CCDS";
chr11	HAVANA	exon	3490807	3491090	.	+	.	gene_id "ENSMUSG00000034579.17"; transcript_id "ENSMUST00000064265.12"; gene_type "protein_coding"; gene_status "KNOWN"; gene_name "Pla2g3"; transcript_type "protein_coding"; transcript_status "KNOWN"; transcript_name "Pla2g3-202"; exon_number "4"; exon_id "ENSMUSE00001254123.1"; talon_gene "32140"; talon_transcript "84411"; talon_exon "434612"; ccdsid "CCDS48740.1"; exon_status "KNOWN"; level "2"; protein_id "ENSMUSP00000068699.6"; source "HAVANA"; tag "CCDS";
chr11	HAVANA	exon	3491892	3492021	.	+	.	gene_id "ENSMUSG00000034579.17"; transcript_id "ENSMUST00000064265.12"; gene_type "protein_coding"; gene_status "KNOWN"; gene_name "Pla2g3"; transcript_type "protein_coding"; transcript_status "KNOWN"; transcript_name "Pla2g3-202"; exon_number "5"; exon_id "ENSMUSE00000313930.1"; talon_gene "32140"; talon_transcript "84411"; talon_exon "434614"; ccdsid "CCDS48740.1"; exon_status "KNOWN"; level "2"; protein_id "ENSMUSP00000068699.6"; source "HAVANA"; tag "CCDS";
chr11	HAVANA	exon	3492126	3492242	.	+	.	gene_id "ENSMUSG00000034579.17"; transcript_id "ENSMUST00000064265.12"; gene_type "protein_coding"; gene_status "KNOWN"; gene_name "Pla2g3"; transcript_type "protein_coding"; transcript_status "KNOWN"; transcript_name "Pla2g3-202"; exon_number "6"; exon_id "ENSMUSE00000313927.1"; talon_gene "32140"; talon_transcript "84411"; talon_exon "434616"; ccdsid "CCDS48740.1"; exon_status "KNOWN"; level "2"; protein_id "ENSMUSP00000068699.6"; source "HAVANA"; tag "CCDS";
chr11	HAVANA	exon	3492970	3494166	.	+	.	gene_id "ENSMUSG00000034579.17"; transcript_id "ENSMUST00000064265.12"; gene_type "protein_coding"; gene_status "KNOWN"; gene_name "Pla2g3"; transcript_type "protein_coding"; transcript_status "KNOWN"; transcript_name "Pla2g3-202"; exon_number "7"; exon_id "ENSMUSE00000415702.3"; talon_gene "32140"; talon_transcript "84411"; talon_exon "434618"; ccdsid "CCDS48740.1"; exon_status "KNOWN"; level "2"; protein_id "ENSMUSP00000068699.6"; source "HAVANA"; tag "CCDS";
chr11	HAVANA	gene	3494375	3502134	.	-	.	gene_id "ENSMUSG00000034570.12"; gene_name "Inpp5j"; gene_status "KNOWN"; gene_type "protein_coding"; talon_gene "32141"; havana_gene "OTTMUSG00000005023.5"; level "2";
chr11	HAVANA	transcript	3494375	3504821	.	-	.	gene_id "ENSMUSG00000034570.12"; transcript_id "ENSMUST00000044507.11"; gene_name "Inpp5j"; gene_status "KNOWN"; gene_type "protein_coding"; transcript_type "protein_coding"; transcript_status "KNOWN"; transcript_name "Inpp5j-201"; talon_gene "32141"; talon_transcript "84414"; ccdsid "CCDS24364.1"; havana_transcript "OTTMUST00000011159.1"; level "2"; protein_id "ENSMUSP00000046625.5"; source "HAVANA"; tag "CCDS"; transcript_support_level "1";
chr11	HAVANA	exon	3504644	3504821	.	-	.	gene_id "ENSMUSG00000034570.12"; transcript_id "ENSMUST00000044507.11"; gene_type "protein_coding"; gene_status "KNOWN"; gene_name "Inpp5j"; transcript_type "protein_coding"; transcript_status "KNOWN"; transcript_name "Inpp5j-201"; exon_number "1"; exon_id "ENSMUSE00001228331.1"; talon_gene "32141"; talon_transcript "84414"; talon_exon "434627"; ccdsid "CCDS24364.1"; exon_status "KNOWN"; level "2"; protein_id "ENSMUSP00000046625.5"; source "HAVANA"; tag "CCDS";
chr11	HAVANA	exon	3501987	3503143	.	-	.	gene_id "ENSMUSG00000034570.12"; transcript_id "ENSMUST00000044507.11"; gene_type "protein_coding"; gene_status "KNOWN"; gene_name "Inpp5j"; transcript_type "protein_coding"; transcript_status "KNOWN"; transcript_name "Inpp5j-201"; exon_number "2"; exon_id "ENSMUSE00001285722.1"; talon_gene "32141"; talon_transcript "84414"; talon_exon "434629"; ccdsid "CCDS24364.1"; exon_status "KNOWN"; level "2"; protein_id "ENSMUSP00000046625.5"; source "HAVANA"; tag "CCDS";
chr11	HAVANA	exon	3501525	3501638	.	-	.	gene_id "ENSMUSG00000034570.12"; transcript_id "ENSMUST00000044507.11"; gene_type "protein_coding"; gene_status "KNOWN"; gene_name "Inpp5j"; transcript_type "protein_coding"; transcript_status "KNOWN"; transcript_name "Inpp5j-201"; exon_number "3"; exon_id "ENSMUSE00001300863.1"; talon_gene "32141"; talon_transcript "84414"; talon_exon "434631"; ccdsid "CCDS24364.1"; exon_status "KNOWN"; level "2"; protein_id "ENSMUSP00000046625.5"; source "HAVANA"; tag "CCDS";
chr11	HAVANA	exon	3501320	3501428	.	-	.	gene_id "ENSMUSG00000034570.12"; transcript_id "ENSMUST00000044507.11"; gene_type "protein_coding"; gene_status "KNOWN"; gene_name "Inpp5j"; transcript_type "protein_coding"; transcript_status "KNOWN"; transcript_name "Inpp5j-201"; exon_number "4"; exon_id "ENSMUSE00001207525.1"; talon_gene "32141"; talon_transcript "84414"; talon_exon "434633"; ccdsid "CCDS24364.1"; exon_status "KNOWN"; level "2"; protein_id "ENSMUSP00000046625.5"; source "HAVANA"; tag "CCDS";
chr11	HAVANA	exon	3501046	3501162	.	-	.	gene_id "ENSMUSG00000034570.12"; transcript_id "ENSMUST00000044507.11"; gene_type "protein_coding"; gene_status "KNOWN"; gene_name "Inpp5j"; transcript_type "protein_coding"; transcript_status "KNOWN"; transcript_name "Inpp5j-201"; exon_number "5"; exon_id "ENSMUSE00001222481.1"; talon_gene "32141"; talon_transcript "84414"; talon_exon "434635"; ccdsid "CCDS24364.1"; exon_status "KNOWN"; level "2"; protein_id "ENSMUSP00000046625.5"; source "HAVANA"; tag "CCDS";
chr11	HAVANA	exon	3500574	3500749	.	-	.	gene_id "ENSMUSG00000034570.12"; transcript_id "ENSMUST00000044507.11"; gene_type "protein_coding"; gene_status "KNOWN"; gene_name "Inpp5j"; transcript_type "protein_coding"; transcript_status "KNOWN"; transcript_name "Inpp5j-201"; exon_number "6"; exon_id "ENSMUSE00001206195.1"; talon_gene "32141"; talon_transcript "84414"; talon_exon "434637"; ccdsid "CCDS24364.1"; exon_status "KNOWN"; level "2"; protein_id "ENSMUSP00000046625.5"; source "HAVANA"; tag "CCDS";
chr11	HAVANA	exon	3500138	3500249	.	-	.	gene_id "ENSMUSG00000034570.12"; transcript_id "ENSMUST00000044507.11"; gene_type "protein_coding"; gene_status "KNOWN"; gene_name "Inpp5j"; transcript_type "protein_coding"; transcript_status "KNOWN"; transcript_name "Inpp5j-201"; exon_number "7"; exon_id "ENSMUSE00001245697.1"; talon_gene "32141"; talon_transcript "84414"; talon_exon "434639"; ccdsid "CCDS24364.1"; exon_status "KNOWN"; level "2"; protein_id "ENSMUSP00000046625.5"; source "HAVANA"; tag "CCDS";
chr11	HAVANA	exon	3499891	3500000	.	-	.	gene_id "ENSMUSG00000034570.12"; transcript_id "ENSMUST00000044507.11"; gene_type "protein_coding"; gene_status "KNOWN"; gene_name "Inpp5j"; transcript_type "protein_coding"; transcript_status "KNOWN"; transcript_name "Inpp5j-201"; exon_number "8"; exon_id "ENSMUSE00001296190.1"; talon_gene "32141"; talon_transcript "84414"; talon_exon "434641"; ccdsid "CCDS24364.1"; exon_status "KNOWN"; level "2"; protein_id "ENSMUSP00000046625.5"; source "HAVANA"; tag "CCDS";
chr11	HAVANA	exon	3499597	3499780	.	-	.	gene_id "ENSMUSG00000034570.12"; transcript_id "ENSMUST00000044507.11"; gene_type "protein_coding"; gene_status "KNOWN"; gene_name "Inpp5j"; transcript_type "protein_coding"; transcript_status "KNOWN"; transcript_name "Inpp5j-201"; exon_number "9"; exon_id "ENSMUSE00001297583.1"; talon_gene "32141"; talon_transcript "84414"; talon_exon "434643"; ccdsid "CCDS24364.1"; exon_status "KNOWN"; level "2"; protein_id "ENSMUSP00000046625.5"; source "HAVANA"; tag "CCDS";
chr11	HAVANA	exon	3495785	3495922	.	-	.	gene_id "ENSMUSG00000034570.12"; transcript_id "ENSMUST00000044507.11"; gene_type "protein_coding"; gene_status "KNOWN"; gene_name "Inpp5j"; transcript_type "protein_coding"; transcript_status "KNOWN"; transcript_name "Inpp5j-201"; exon_number "10"; exon_id "ENSMUSE00001288691.1"; talon_gene "32141"; talon_transcript "84414"; talon_exon "434645"; ccdsid "CCDS24364.1"; exon_status "KNOWN"; level "2"; protein_id "ENSMUSP00000046625.5"; source "HAVANA"; tag "CCDS";
chr11	HAVANA	exon	3495560	3495637	.	-	.	gene_id "ENSMUSG00000034570.12"; transcript_id "ENSMUST00000044507.11"; gene_type "protein_coding"; gene_status "KNOWN"; gene_name "Inpp5j"; transcript_type "protein_coding"; transcript_status "KNOWN"; transcript_name "Inpp5j-201"; exon_number "11"; exon_id "ENSMUSE00001212423.1"; talon_gene "32141"; talon_transcript "84414"; talon_exon "434647"; ccdsid "CCDS24364.1"; exon_status "KNOWN"; level "2"; protein_id "ENSMUSP00000046625.5"; source "HAVANA"; tag "CCDS";
chr11	HAVANA	exon	3495347	3495451	.	-	.	gene_id "ENSMUSG00000034570.12"; transcript_id "ENSMUST00000044507.11"; gene_type "protein_coding"; gene_status "KNOWN"; gene_name "Inpp5j"; transcript_type "protein_coding"; transcript_status "KNOWN"; transcript_name "Inpp5j-201"; exon_number "12"; exon_id "ENSMUSE00001214821.1"; talon_gene "32141"; talon_transcript "84414"; talon_exon "434649"; ccdsid "CCDS24364.1"; exon_status "KNOWN"; level "2"; protein_id "ENSMUSP00000046625.5"; source "HAVANA"; tag "CCDS";
chr11	HAVANA	exon	3494375	3495166	.	-	.	gene_id "ENSMUSG00000034570.12"; transcript_id "ENSMUST00000044507.11"; gene_type "protein_coding"; gene_status "KNOWN"; gene_name "Inpp5j"; transcript_type "protein_coding"; transcript_status "KNOWN"; transcript_name "Inpp5j-201"; exon_number "13"; exon_id "ENSMUSE00000682418.2"; talon_gene "32141"; talon_transcript "84414"; talon_exon "434651"; ccdsid "CCDS24364.1"; exon_status "KNOWN"; level "2"; protein_id "ENSMUSP00000046625.5"; source "HAVANA"; tag "CCDS";
chr11	TALON	transcript	3494375	3504786	.	-	.	gene_id "ENSMUSG00000034570.12"; transcript_id "ENCODEMT000142836"; gene_name "Inpp5j"; gene_status "KNOWN"; gene_type "protein_coding"; transcript_status "NOVEL"; transcript_name "ENCODEMT000142836"; talon_gene "32141"; talon_transcript "142836"; ISM-suffix_to_IDs "142832"; ISM-suffix_transcript "TRUE"; ISM_to_IDs "142832"; ISM_transcript "TRUE";
chr11	HAVANA	exon	3504644	3504786	.	-	.	gene_id "ENSMUSG00000034570.12"; transcript_id "ENCODEMT000142836"; gene_type "protein_coding"; gene_status "KNOWN"; gene_name "Inpp5j"; transcript_status "NOVEL"; transcript_name "ENCODEMT000142836"; exon_number "1"; exon_id "ENSMUSE00001205617.2"; talon_gene "32141"; talon_transcript "142836"; talon_exon "434663"; exon_status "KNOWN"; level "2"; protein_id "ENSMUSP00000105646.2"; source "HAVANA"; tag "not_organism_supported";
chr11	HAVANA	exon	3501987	3503143	.	-	.	gene_id "ENSMUSG00000034570.12"; transcript_id "ENCODEMT000142836"; gene_type "protein_coding"; gene_status "KNOWN"; gene_name "Inpp5j"; transcript_status "NOVEL"; transcript_name "ENCODEMT000142836"; exon_number "2"; exon_id "ENSMUSE00001285722.1"; talon_gene "32141"; talon_transcript "142836"; talon_exon "434629"; ccdsid "CCDS24364.1"; exon_status "KNOWN"; level "2"; protein_id "ENSMUSP00000046625.5"; source "HAVANA"; tag "CCDS";
chr11	HAVANA	exon	3501525	3501638	.	-	.	gene_id "ENSMUSG00000034570.12"; transcript_id "ENCODEMT000142836"; gene_type "protein_coding"; gene_status "KNOWN"; gene_name "Inpp5j"; transcript_status "NOVEL"; transcript_name "ENCODEMT000142836"; exon_number "3"; exon_id "ENSMUSE00001300863.1"; talon_gene "32141"; talon_transcript "142836"; talon_exon "434631"; ccdsid "CCDS24364.1"; exon_status "KNOWN"; level "2"; protein_id "ENSMUSP00000046625.5"; source "HAVANA"; tag "CCDS";
chr11	HAVANA	exon	3501320	3501428	.	-	.	gene_id "ENSMUSG00000034570.12"; transcript_id "ENCODEMT000142836"; gene_type "protein_coding"; gene_status "KNOWN"; gene_name "Inpp5j"; transcript_status "NOVEL"; transcript_name "ENCODEMT000142836"; exon_number "4"; exon_id "ENSMUSE00001207525.1"; talon_gene "32141"; talon_transcript "142836"; talon_exon "434633"; ccdsid "CCDS24364.1"; exon_status "KNOWN"; level "2"; protein_id "ENSMUSP00000046625.5"; source "HAVANA"; tag "CCDS";
chr11	HAVANA	exon	3501046	3501162	.	-	.	gene_id "ENSMUSG00000034570.12"; transcript_id "ENCODEMT000142836"; gene_type "protein_coding"; gene_status "KNOWN"; gene_name "Inpp5j"; transcript_status "NOVEL"; transcript_name "ENCODEMT000142836"; exon_number "5"; exon_id "ENSMUSE00001222481.1"; talon_gene "32141"; talon_transcript "142836"; talon_exon "434635"; ccdsid "CCDS24364.1"; exon_status "KNOWN"; level "2"; protein_id "ENSMUSP00000046625.5"; source "HAVANA"; tag "CCDS";
chr11	HAVANA	exon	3500574	3500749	.	-	.	gene_id "ENSMUSG00000034570.12"; transcript_id "ENCODEMT000142836"; gene_type "protein_coding"; gene_status "KNOWN"; gene_name "Inpp5j"; transcript_status "NOVEL"; transcript_name "ENCODEMT000142836"; exon_number "6"; exon_id "ENSMUSE00001206195.1"; talon_gene "32141"; talon_transcript "142836"; talon_exon "434637"; ccdsid "CCDS24364.1"; exon_status "KNOWN"; level "2"; protein_id "ENSMUSP00000046625.5"; source "HAVANA"; tag "CCDS";
chr11	HAVANA	exon	3500138	3500249	.	-	.	gene_id "ENSMUSG00000034570.12"; transcript_id "ENCODEMT000142836"; gene_type "protein_coding"; gene_status "KNOWN"; gene_name "Inpp5j"; transcript_status "NOVEL"; transcript_name "ENCODEMT000142836"; exon_number "7"; exon_id "ENSMUSE00001245697.1"; talon_gene "32141"; talon_transcript "142836"; talon_exon "434639"; ccdsid "CCDS24364.1"; exon_status "KNOWN"; level "2"; protein_id "ENSMUSP00000046625.5"; source "HAVANA"; tag "CCDS";
chr11	HAVANA	exon	3499891	3500000	.	-	.	gene_id "ENSMUSG00000034570.12"; transcript_id "ENCODEMT000142836"; gene_type "protein_coding"; gene_status "KNOWN"; gene_name "Inpp5j"; transcript_status "NOVEL"; transcript_name "ENCODEMT000142836"; exon_number "8"; exon_id "ENSMUSE00001296190.1"; talon_gene "32141"; talon_transcript "142836"; talon_exon "434641"; ccdsid "CCDS24364.1"; exon_status "KNOWN"; level "2"; protein_id "ENSMUSP00000046625.5"; source "HAVANA"; tag "CCDS";
chr11	HAVANA	exon	3499597	3499780	.	-	.	gene_id "ENSMUSG00000034570.12"; transcript_id "ENCODEMT000142836"; gene_type "protein_coding"; gene_status "KNOWN"; gene_name "Inpp5j"; transcript_status "NOVEL"; transcript_name "ENCODEMT000142836"; exon_number "9"; exon_id "ENSMUSE00001297583.1"; talon_gene "32141"; talon_transcript "142836"; talon_exon "434643"; ccdsid "CCDS24364.1"; exon_status "KNOWN"; level "2"; protein_id "ENSMUSP00000046625.5"; source "HAVANA"; tag "CCDS";
chr11	HAVANA	exon	3495785	3495922	.	-	.	gene_id "ENSMUSG00000034570.12"; transcript_id "ENCODEMT000142836"; gene_type "protein_coding"; gene_status "KNOWN"; gene_name "Inpp5j"; transcript_status "NOVEL"; transcript_name "ENCODEMT000142836"; exon_number "10"; exon_id "ENSMUSE00001288691.1"; talon_gene "32141"; talon_transcript "142836"; talon_exon "434645"; ccdsid "CCDS24364.1"; exon_status "KNOWN"; level "2"; protein_id "ENSMUSP00000046625.5"; source "HAVANA"; tag "CCDS";
chr11	HAVANA	exon	3495560	3495637	.	-	.	gene_id "ENSMUSG00000034570.12"; transcript_id "ENCODEMT000142836"; gene_type "protein_coding"; gene_status "KNOWN"; gene_name "Inpp5j"; transcript_status "NOVEL"; transcript_name "ENCODEMT000142836"; exon_number "11"; exon_id "ENSMUSE00001212423.1"; talon_gene "32141"; talon_transcript "142836"; talon_exon "434647"; ccdsid "CCDS24364.1"; exon_status "KNOWN"; level "2"; protein_id "ENSMUSP00000046625.5"; source "HAVANA"; tag "CCDS";
chr11	HAVANA	exon	3495347	3495451	.	-	.	gene_id "ENSMUSG00000034570.12"; transcript_id "ENCODEMT000142836"; gene_type "protein_coding"; gene_status "KNOWN"; gene_name "Inpp5j"; transcript_status "NOVEL"; transcript_name "ENCODEMT000142836"; exon_number "12"; exon_id "ENSMUSE00001214821.1"; talon_gene "32141"; talon_transcript "142836"; talon_exon "434649"; ccdsid "CCDS24364.1"; exon_status "KNOWN"; level "2"; protein_id "ENSMUSP00000046625.5"; source "HAVANA"; tag "CCDS";
chr11	TALON	exon	3494375	3495261	.	-	.	gene_id "ENSMUSG00000034570.12"; transcript_id "ENCODEMT000142836"; gene_type "protein_coding"; gene_status "KNOWN"; gene_name "Inpp5j"; transcript_status "NOVEL"; transcript_name "ENCODEMT000142836"; exon_number "13"; exon_id "731908"; talon_gene "32141"; talon_transcript "142836"; talon_exon "731908"; exon_status "NOVEL";
chr11	TALON	transcript	3494375	3502134	.	-	.	gene_id "ENSMUSG00000034570.12"; transcript_id "ENCODEMT000142837"; gene_name "Inpp5j"; gene_status "KNOWN"; gene_type "protein_coding"; transcript_status "NOVEL"; transcript_name "ENCODEMT000142837"; talon_gene "32141"; talon_transcript "142837"; ISM-suffix_to_IDs "84414,84416,142834"; ISM-suffix_transcript "TRUE"; ISM_to_IDs "84414,84416,142834"; ISM_transcript "TRUE";
chr11	HAVANA	exon	3501987	3502134	.	-	.	gene_id "ENSMUSG00000034570.12"; transcript_id "ENCODEMT000142837"; gene_type "protein_coding"; gene_status "KNOWN"; gene_name "Inpp5j"; transcript_status "NOVEL"; transcript_name "ENCODEMT000142837"; exon_number "1"; exon_id "ENSMUSE00000832265.1"; talon_gene "32141"; talon_transcript "142837"; talon_exon "434652"; exon_status "KNOWN"; level "2"; protein_id "ENSMUSP00000139214.1"; source "HAVANA"; tag "cds_start_NF";
chr11	HAVANA	exon	3501525	3501638	.	-	.	gene_id "ENSMUSG00000034570.12"; transcript_id "ENCODEMT000142837"; gene_type "protein_coding"; gene_status "KNOWN"; gene_name "Inpp5j"; transcript_status "NOVEL"; transcript_name "ENCODEMT000142837"; exon_number "2"; exon_id "ENSMUSE00001300863.1"; talon_gene "32141"; talon_transcript "142837"; talon_exon "434631"; ccdsid "CCDS24364.1"; exon_status "KNOWN"; level "2"; protein_id "ENSMUSP00000046625.5"; source "HAVANA"; tag "CCDS";
chr11	HAVANA	exon	3501320	3501428	.	-	.	gene_id "ENSMUSG00000034570.12"; transcript_id "ENCODEMT000142837"; gene_type "protein_coding"; gene_status "KNOWN"; gene_name "Inpp5j"; transcript_status "NOVEL"; transcript_name "ENCODEMT000142837"; exon_number "3"; exon_id "ENSMUSE00001207525.1"; talon_gene "32141"; talon_transcript "142837"; talon_exon "434633"; ccdsid "CCDS24364.1"; exon_status "KNOWN"; level "2"; protein_id "ENSMUSP00000046625.5"; source "HAVANA"; tag "CCDS";
chr11	HAVANA	exon	3501046	3501162	.	-	.	gene_id "ENSMUSG00000034570.12"; transcript_id "ENCODEMT000142837"; gene_type "protein_coding"; gene_status "KNOWN"; gene_name "Inpp5j"; transcript_status "NOVEL"; transcript_name "ENCODEMT000142837"; exon_number "4"; exon_id "ENSMUSE00001222481.1"; talon_gene "32141"; talon_transcript "142837"; talon_exon "434635"; ccdsid "CCDS24364.1"; exon_status "KNOWN"; level "2"; protein_id "ENSMUSP00000046625.5"; source "HAVANA"; tag "CCDS";
chr11	HAVANA	exon	3500574	3500749	.	-	.	gene_id "ENSMUSG00000034570.12"; transcript_id "ENCODEMT000142837"; gene_type "protein_coding"; gene_status "KNOWN"; gene_name "Inpp5j"; transcript_status "NOVEL"; transcript_name "ENCODEMT000142837"; exon_number "5"; exon_id "ENSMUSE00001206195.1"; talon_gene "32141"; talon_transcript "142837"; talon_exon "434637"; ccdsid "CCDS24364.1"; exon_status "KNOWN"; level "2"; protein_id "ENSMUSP00000046625.5"; source "HAVANA"; tag "CCDS";
chr11	HAVANA	exon	3500138	3500249	.	-	.	gene_id "ENSMUSG00000034570.12"; transcript_id "ENCODEMT000142837"; gene_type "protein_coding"; gene_status "KNOWN"; gene_name "Inpp5j"; transcript_status "NOVEL"; transcript_name "ENCODEMT000142837"; exon_number "6"; exon_id "ENSMUSE00001245697.1"; talon_gene "32141"; talon_transcript "142837"; talon_exon "434639"; ccdsid "CCDS24364.1"; exon_status "KNOWN"; level "2"; protein_id "ENSMUSP00000046625.5"; source "HAVANA"; tag "CCDS";
chr11	HAVANA	exon	3499891	3500000	.	-	.	gene_id "ENSMUSG00000034570.12"; transcript_id "ENCODEMT000142837"; gene_type "protein_coding"; gene_status "KNOWN"; gene_name "Inpp5j"; transcript_status "NOVEL"; transcript_name "ENCODEMT000142837"; exon_number "7"; exon_id "ENSMUSE00001296190.1"; talon_gene "32141"; talon_transcript "142837"; talon_exon "434641"; ccdsid "CCDS24364.1"; exon_status "KNOWN"; level "2"; protein_id "ENSMUSP00000046625.5"; source "HAVANA"; tag "CCDS";
chr11	HAVANA	exon	3499597	3499780	.	-	.	gene_id "ENSMUSG00000034570.12"; transcript_id "ENCODEMT000142837"; gene_type "protein_coding"; gene_status "KNOWN"; gene_name "Inpp5j"; transcript_status "NOVEL"; transcript_name "ENCODEMT000142837"; exon_number "8"; exon_id "ENSMUSE00001297583.1"; talon_gene "32141"; talon_transcript "142837"; talon_exon "434643"; ccdsid "CCDS24364.1"; exon_status "KNOWN"; level "2"; protein_id "ENSMUSP00000046625.5"; source "HAVANA"; tag "CCDS";
chr11	HAVANA	exon	3495785	3495922	.	-	.	gene_id "ENSMUSG00000034570.12"; transcript_id "ENCODEMT000142837"; gene_type "protein_coding"; gene_status "KNOWN"; gene_name "Inpp5j"; transcript_status "NOVEL"; transcript_name "ENCODEMT000142837"; exon_number "9"; exon_id "ENSMUSE00001288691.1"; talon_gene "32141"; talon_transcript "142837"; talon_exon "434645"; ccdsid "CCDS24364.1"; exon_status "KNOWN"; level "2"; protein_id "ENSMUSP00000046625.5"; source "HAVANA"; tag "CCDS";
chr11	HAVANA	exon	3495560	3495637	.	-	.	gene_id "ENSMUSG00000034570.12"; transcript_id "ENCODEMT000142837"; gene_type "protein_coding"; gene_status "KNOWN"; gene_name "Inpp5j"; transcript_status "NOVEL"; transcript_name "ENCODEMT000142837"; exon_number "10"; exon_id "ENSMUSE00001212423.1"; talon_gene "32141"; talon_transcript "142837"; talon_exon "434647"; ccdsid "CCDS24364.1"; exon_status "KNOWN"; level "2"; protein_id "ENSMUSP00000046625.5"; source "HAVANA"; tag "CCDS";
chr11	HAVANA	exon	3495347	3495451	.	-	.	gene_id "ENSMUSG00000034570.12"; transcript_id "ENCODEMT000142837"; gene_type "protein_coding"; gene_status "KNOWN"; gene_name "Inpp5j"; transcript_status "NOVEL"; transcript_name "ENCODEMT000142837"; exon_number "11"; exon_id "ENSMUSE00001214821.1"; talon_gene "32141"; talon_transcript "142837"; talon_exon "434649"; ccdsid "CCDS24364.1"; exon_status "KNOWN"; level "2"; protein_id "ENSMUSP00000046625.5"; source "HAVANA"; tag "CCDS";
chr11	HAVANA	exon	3494375	3495166	.	-	.	gene_id "ENSMUSG00000034570.12"; transcript_id "ENCODEMT000142837"; gene_type "protein_coding"; gene_status "KNOWN"; gene_name "Inpp5j"; transcript_status "NOVEL"; transcript_name "ENCODEMT000142837"; exon_number "12"; exon_id "ENSMUSE00000682418.2"; talon_gene "32141"; talon_transcript "142837"; talon_exon "434651"; ccdsid "CCDS24364.1"; exon_status "KNOWN"; level "2"; protein_id "ENSMUSP00000046625.5"; source "HAVANA"; tag "CCDS";
chr11	HAVANA	transcript	3494382	3502134	.	-	.	gene_id "ENSMUSG00000034570.12"; transcript_id "ENSMUST00000148939.7"; gene_name "Inpp5j"; gene_status "KNOWN"; gene_type "protein_coding"; transcript_type "protein_coding"; transcript_status "KNOWN"; transcript_name "Inpp5j-204"; talon_gene "32141"; talon_transcript "84415"; havana_transcript "OTTMUST00000011163.2"; level "2"; protein_id "ENSMUSP00000139214.1"; source "HAVANA"; tag "cds_start_NF"; transcript_support_level "1";
chr11	HAVANA	exon	3501987	3502134	.	-	.	gene_id "ENSMUSG00000034570.12"; transcript_id "ENSMUST00000148939.7"; gene_type "protein_coding"; gene_status "KNOWN"; gene_name "Inpp5j"; transcript_type "protein_coding"; transcript_status "KNOWN"; transcript_name "Inpp5j-204"; exon_number "1"; exon_id "ENSMUSE00000832265.1"; talon_gene "32141"; talon_transcript "84415"; talon_exon "434652"; exon_status "KNOWN"; level "2"; protein_id "ENSMUSP00000139214.1"; source "HAVANA"; tag "cds_start_NF";
chr11	HAVANA	exon	3501525	3501638	.	-	.	gene_id "ENSMUSG00000034570.12"; transcript_id "ENSMUST00000148939.7"; gene_type "protein_coding"; gene_status "KNOWN"; gene_name "Inpp5j"; transcript_type "protein_coding"; transcript_status "KNOWN"; transcript_name "Inpp5j-204"; exon_number "2"; exon_id "ENSMUSE00001300863.1"; talon_gene "32141"; talon_transcript "84415"; talon_exon "434631"; ccdsid "CCDS24364.1"; exon_status "KNOWN"; level "2"; protein_id "ENSMUSP00000046625.5"; source "HAVANA"; tag "CCDS";
chr11	HAVANA	exon	3501320	3501428	.	-	.	gene_id "ENSMUSG00000034570.12"; transcript_id "ENSMUST00000148939.7"; gene_type "protein_coding"; gene_status "KNOWN"; gene_name "Inpp5j"; transcript_type "protein_coding"; transcript_status "KNOWN"; transcript_name "Inpp5j-204"; exon_number "3"; exon_id "ENSMUSE00001207525.1"; talon_gene "32141"; talon_transcript "84415"; talon_exon "434633"; ccdsid "CCDS24364.1"; exon_status "KNOWN"; level "2"; protein_id "ENSMUSP00000046625.5"; source "HAVANA"; tag "CCDS";
chr11	HAVANA	exon	3501046	3501162	.	-	.	gene_id "ENSMUSG00000034570.12"; transcript_id "ENSMUST00000148939.7"; gene_type "protein_coding"; gene_status "KNOWN"; gene_name "Inpp5j"; transcript_type "protein_coding"; transcript_status "KNOWN"; transcript_name "Inpp5j-204"; exon_number "4"; exon_id "ENSMUSE00001222481.1"; talon_gene "32141"; talon_transcript "84415"; talon_exon "434635"; ccdsid "CCDS24364.1"; exon_status "KNOWN"; level "2"; protein_id "ENSMUSP00000046625.5"; source "HAVANA"; tag "CCDS";
chr11	HAVANA	exon	3500574	3500749	.	-	.	gene_id "ENSMUSG00000034570.12"; transcript_id "ENSMUST00000148939.7"; gene_type "protein_coding"; gene_status "KNOWN"; gene_name "Inpp5j"; transcript_type "protein_coding"; transcript_status "KNOWN"; transcript_name "Inpp5j-204"; exon_number "5"; exon_id "ENSMUSE00001206195.1"; talon_gene "32141"; talon_transcript "84415"; talon_exon "434637"; ccdsid "CCDS24364.1"; exon_status "KNOWN"; level "2"; protein_id "ENSMUSP00000046625.5"; source "HAVANA"; tag "CCDS";
chr11	HAVANA	exon	3500138	3500249	.	-	.	gene_id "ENSMUSG00000034570.12"; transcript_id "ENSMUST00000148939.7"; gene_type "protein_coding"; gene_status "KNOWN"; gene_name "Inpp5j"; transcript_type "protein_coding"; transcript_status "KNOWN"; transcript_name "Inpp5j-204"; exon_number "6"; exon_id "ENSMUSE00001245697.1"; talon_gene "32141"; talon_transcript "84415"; talon_exon "434639"; ccdsid "CCDS24364.1"; exon_status "KNOWN"; level "2"; protein_id "ENSMUSP00000046625.5"; source "HAVANA"; tag "CCDS";
chr11	HAVANA	exon	3499891	3500000	.	-	.	gene_id "ENSMUSG00000034570.12"; transcript_id "ENSMUST00000148939.7"; gene_type "protein_coding"; gene_status "KNOWN"; gene_name "Inpp5j"; transcript_type "protein_coding"; transcript_status "KNOWN"; transcript_name "Inpp5j-204"; exon_number "7"; exon_id "ENSMUSE00001296190.1"; talon_gene "32141"; talon_transcript "84415"; talon_exon "434641"; ccdsid "CCDS24364.1"; exon_status "KNOWN"; level "2"; protein_id "ENSMUSP00000046625.5"; source "HAVANA"; tag "CCDS";
chr11	HAVANA	exon	3499597	3499780	.	-	.	gene_id "ENSMUSG00000034570.12"; transcript_id "ENSMUST00000148939.7"; gene_type "protein_coding"; gene_status "KNOWN"; gene_name "Inpp5j"; transcript_type "protein_coding"; transcript_status "KNOWN"; transcript_name "Inpp5j-204"; exon_number "8"; exon_id "ENSMUSE00001297583.1"; talon_gene "32141"; talon_transcript "84415"; talon_exon "434643"; ccdsid "CCDS24364.1"; exon_status "KNOWN"; level "2"; protein_id "ENSMUSP00000046625.5"; source "HAVANA"; tag "CCDS";
chr11	HAVANA	exon	3495785	3495922	.	-	.	gene_id "ENSMUSG00000034570.12"; transcript_id "ENSMUST00000148939.7"; gene_type "protein_coding"; gene_status "KNOWN"; gene_name "Inpp5j"; transcript_type "protein_coding"; transcript_status "KNOWN"; transcript_name "Inpp5j-204"; exon_number "9"; exon_id "ENSMUSE00001288691.1"; talon_gene "32141"; talon_transcript "84415"; talon_exon "434645"; ccdsid "CCDS24364.1"; exon_status "KNOWN"; level "2"; protein_id "ENSMUSP00000046625.5"; source "HAVANA"; tag "CCDS";
chr11	HAVANA	exon	3495560	3495637	.	-	.	gene_id "ENSMUSG00000034570.12"; transcript_id "ENSMUST00000148939.7"; gene_type "protein_coding"; gene_status "KNOWN"; gene_name "Inpp5j"; transcript_type "protein_coding"; transcript_status "KNOWN"; transcript_name "Inpp5j-204"; exon_number "10"; exon_id "ENSMUSE00001212423.1"; talon_gene "32141"; talon_transcript "84415"; talon_exon "434647"; ccdsid "CCDS24364.1"; exon_status "KNOWN"; level "2"; protein_id "ENSMUSP00000046625.5"; source "HAVANA"; tag "CCDS";
chr11	HAVANA	exon	3495347	3495451	.	-	.	gene_id "ENSMUSG00000034570.12"; transcript_id "ENSMUST00000148939.7"; gene_type "protein_coding"; gene_status "KNOWN"; gene_name "Inpp5j"; transcript_type "protein_coding"; transcript_status "KNOWN"; transcript_name "Inpp5j-204"; exon_number "11"; exon_id "ENSMUSE00001214821.1"; talon_gene "32141"; talon_transcript "84415"; talon_exon "434649"; ccdsid "CCDS24364.1"; exon_status "KNOWN"; level "2"; protein_id "ENSMUSP00000046625.5"; source "HAVANA"; tag "CCDS";
chr11	HAVANA	exon	3494382	3495261	.	-	.	gene_id "ENSMUSG00000034570.12"; transcript_id "ENSMUST00000148939.7"; gene_type "protein_coding"; gene_status "KNOWN"; gene_name "Inpp5j"; transcript_type "protein_coding"; transcript_status "KNOWN"; transcript_name "Inpp5j-204"; exon_number "12"; exon_id "ENSMUSE00000747176.1"; talon_gene "32141"; talon_transcript "84415"; talon_exon "434654"; exon_status "KNOWN"; level "2"; protein_id "ENSMUSP00000139214.1"; source "HAVANA"; tag "cds_start_NF";
chr11	HAVANA	gene	3514684	3517351	.	+	.	gene_id "ENSMUSG00000075702.9"; gene_name "Selenom"; gene_status "KNOWN"; gene_type "protein_coding"; talon_gene "32142"; havana_gene "OTTMUSG00000005021.3"; level "2";
chr11	HAVANA	transcript	3514684	3517348	.	+	.	gene_id "ENSMUSG00000075702.9"; transcript_id "ENSMUST00000123677.1"; gene_name "Selenom"; gene_status "KNOWN"; gene_type "protein_coding"; transcript_type "processed_transcript"; transcript_status "KNOWN"; transcript_name "Selenom-202"; talon_gene "32142"; talon_transcript "84420"; havana_transcript "OTTMUST00000011155.1"; level "2"; source "HAVANA"; transcript_support_level "2";
chr11	HAVANA	exon	3514684	3515073	.	+	.	gene_id "ENSMUSG00000075702.9"; transcript_id "ENSMUST00000123677.1"; gene_type "protein_coding"; gene_status "KNOWN"; gene_name "Selenom"; transcript_type "processed_transcript"; transcript_status "KNOWN"; transcript_name "Selenom-202"; exon_number "1"; exon_id "ENSMUSE00000770839.1"; talon_gene "32142"; talon_transcript "84420"; talon_exon "434672"; exon_status "KNOWN"; level "2"; source "HAVANA";
chr11	HAVANA	exon	3516261	3517348	.	+	.	gene_id "ENSMUSG00000075702.9"; transcript_id "ENSMUST00000123677.1"; gene_type "protein_coding"; gene_status "KNOWN"; gene_name "Selenom"; transcript_type "processed_transcript"; transcript_status "KNOWN"; transcript_name "Selenom-202"; exon_number "2"; exon_id "ENSMUSE00000798771.1"; talon_gene "32142"; talon_transcript "84420"; talon_exon "434674"; exon_status "KNOWN"; level "2"; source "HAVANA";
chr11	HAVANA	transcript	3514702	3517130	.	+	.	gene_id "ENSMUSG00000075702.9"; transcript_id "ENSMUST00000131865.1"; gene_name "Selenom"; gene_status "KNOWN"; gene_type "protein_coding"; transcript_type "processed_transcript"; transcript_status "KNOWN"; transcript_name "Selenom-203"; talon_gene "32142"; talon_transcript "84421"; havana_transcript "OTTMUST00000011156.1"; level "2"; source "HAVANA"; transcript_support_level "3";
chr11	HAVANA	exon	3514702	3515073	.	+	.	gene_id "ENSMUSG00000075702.9"; transcript_id "ENSMUST00000131865.1"; gene_type "protein_coding"; gene_status "KNOWN"; gene_name "Selenom"; transcript_type "processed_transcript"; transcript_status "KNOWN"; transcript_name "Selenom-203"; exon_number "1"; exon_id "ENSMUSE00000660047.4"; talon_gene "32142"; talon_transcript "84421"; talon_exon "434675"; exon_status "KNOWN"; level "2"; source "HAVANA";
chr11	HAVANA	exon	3516261	3516296	.	+	.	gene_id "ENSMUSG00000075702.9"; transcript_id "ENSMUST00000131865.1"; gene_type "protein_coding"; gene_status "KNOWN"; gene_name "Selenom"; transcript_type "processed_transcript"; transcript_status "KNOWN"; transcript_name "Selenom-203"; exon_number "2"; exon_id "ENSMUSE00001230464.1"; talon_gene "32142"; talon_transcript "84421"; talon_exon "434676"; ccdsid "CCDS24365.1"; exon_status "KNOWN"; level "2"; protein_id "ENSMUSP00000092041.4"; source "HAVANA"; tag "seleno";
chr11	HAVANA	exon	3516486	3516920	.	+	.	gene_id "ENSMUSG00000075702.9"; transcript_id "ENSMUST00000131865.1"; gene_type "protein_coding"; gene_status "KNOWN"; gene_name "Selenom"; transcript_type "processed_transcript"; transcript_status "KNOWN"; transcript_name "Selenom-203"; exon_number "3"; exon_id "ENSMUSE00000805701.1"; talon_gene "32142"; talon_transcript "84421"; talon_exon "434678"; exon_status "KNOWN"; level "2"; source "HAVANA";
chr11	HAVANA	exon	3517002	3517130	.	+	.	gene_id "ENSMUSG00000075702.9"; transcript_id "ENSMUST00000131865.1"; gene_type "protein_coding"; gene_status "KNOWN"; gene_name "Selenom"; transcript_type "processed_transcript"; transcript_status "KNOWN"; transcript_name "Selenom-203"; exon_number "4"; exon_id "ENSMUSE00000805372.1"; talon_gene "32142"; talon_transcript "84421"; talon_exon "434680"; exon_status "KNOWN"; level "2"; source "HAVANA";
chr11	HAVANA	transcript	3514867	3517351	.	+	.	gene_id "ENSMUSG00000075702.9"; transcript_id "ENSMUST00000094469.4"; gene_name "Selenom"; gene_status "KNOWN"; gene_type "protein_coding"; transcript_type "protein_coding"; transcript_status "KNOWN"; transcript_name "Selenom-201"; talon_gene "32142"; talon_transcript "84422"; ccdsid "CCDS24365.1"; havana_transcript "OTTMUST00000011154.3"; level "2"; protein_id "ENSMUSP00000092041.4"; source "HAVANA"; tag "seleno"; transcript_support_level "1";
chr11	HAVANA	exon	3514867	3515073	.	+	.	gene_id "ENSMUSG00000075702.9"; transcript_id "ENSMUST00000094469.4"; gene_type "protein_coding"; gene_status "KNOWN"; gene_name "Selenom"; transcript_type "protein_coding"; transcript_status "KNOWN"; transcript_name "Selenom-201"; exon_number "1"; exon_id "ENSMUSE00000723062.1"; talon_gene "32142"; talon_transcript "84422"; talon_exon "434681"; ccdsid "CCDS24365.1"; exon_status "KNOWN"; level "2"; protein_id "ENSMUSP00000092041.4"; source "HAVANA"; tag "seleno";
chr11	HAVANA	exon	3516261	3516296	.	+	.	gene_id "ENSMUSG00000075702.9"; transcript_id "ENSMUST00000094469.4"; gene_type "protein_coding"; gene_status "KNOWN"; gene_name "Selenom"; transcript_type "protein_coding"; transcript_status "KNOWN"; transcript_name "Selenom-201"; exon_number "2"; exon_id "ENSMUSE00001230464.1"; talon_gene "32142"; talon_transcript "84422"; talon_exon "434676"; ccdsid "CCDS24365.1"; exon_status "KNOWN"; level "2"; protein_id "ENSMUSP00000092041.4"; source "HAVANA"; tag "seleno";
chr11	HAVANA	exon	3516486	3516520	.	+	.	gene_id "ENSMUSG00000075702.9"; transcript_id "ENSMUST00000094469.4"; gene_type "protein_coding"; gene_status "KNOWN"; gene_name "Selenom"; transcript_type "protein_coding"; transcript_status "KNOWN"; transcript_name "Selenom-201"; exon_number "3"; exon_id "ENSMUSE00000660063.1"; talon_gene "32142"; talon_transcript "84422"; talon_exon "434682"; ccdsid "CCDS24365.1"; exon_status "KNOWN"; level "2"; protein_id "ENSMUSP00000092041.4"; source "HAVANA"; tag "seleno";
chr11	HAVANA	exon	3516842	3516920	.	+	.	gene_id "ENSMUSG00000075702.9"; transcript_id "ENSMUST00000094469.4"; gene_type "protein_coding"; gene_status "KNOWN"; gene_name "Selenom"; transcript_type "protein_coding"; transcript_status "KNOWN"; transcript_name "Selenom-201"; exon_number "4"; exon_id "ENSMUSE00000660062.1"; talon_gene "32142"; talon_transcript "84422"; talon_exon "434684"; ccdsid "CCDS24365.1"; exon_status "KNOWN"; level "2"; protein_id "ENSMUSP00000092041.4"; source "HAVANA"; tag "seleno";
chr11	HAVANA	exon	3517002	3517351	.	+	.	gene_id "ENSMUSG00000075702.9"; transcript_id "ENSMUST00000094469.4"; gene_type "protein_coding"; gene_status "KNOWN"; gene_name "Selenom"; transcript_type "protein_coding"; transcript_status "KNOWN"; transcript_name "Selenom-201"; exon_number "5"; exon_id "ENSMUSE00000660049.5"; talon_gene "32142"; talon_transcript "84422"; talon_exon "434685"; ccdsid "CCDS24365.1"; exon_status "KNOWN"; level "2"; protein_id "ENSMUSP00000092041.4"; source "HAVANA"; tag "seleno";
chr11	HAVANA	gene	3517523	3539292	.	-	.	gene_id "ENSMUSG00000020439.17"; gene_name "Smtn"; gene_status "KNOWN"; gene_type "protein_coding"; talon_gene "32143"; havana_gene "OTTMUSG00000005025.2"; level "2";
chr11	HAVANA	transcript	3517523	3539239	.	-	.	gene_id "ENSMUSG00000020439.17"; transcript_id "ENSMUST00000075118.9"; gene_name "Smtn"; gene_status "KNOWN"; gene_type "protein_coding"; transcript_type "protein_coding"; transcript_status "KNOWN"; transcript_name "Smtn-203"; talon_gene "32143"; talon_transcript "84425"; ccdsid "CCDS70129.1"; havana_transcript "OTTMUST00000011167.1"; level "2"; protein_id "ENSMUSP00000074621.3"; source "HAVANA"; tag "CCDS"; transcript_support_level "1";
chr11	HAVANA	exon	3539112	3539239	.	-	.	gene_id "ENSMUSG00000020439.17"; transcript_id "ENSMUST00000075118.9"; gene_type "protein_coding"; gene_status "KNOWN"; gene_name "Smtn"; transcript_type "protein_coding"; transcript_status "KNOWN"; transcript_name "Smtn-203"; exon_number "1"; exon_id "ENSMUSE00000831296.1"; talon_gene "32143"; talon_transcript "84425"; talon_exon "434730"; ccdsid "CCDS70129.1"; exon_status "KNOWN"; level "2"; protein_id "ENSMUSP00000074621.3"; source "HAVANA"; tag "CCDS";
chr11	ENSEMBL	exon	3537323	3537436	.	-	.	gene_id "ENSMUSG00000020439.17"; transcript_id "ENSMUST00000075118.9"; gene_type "protein_coding"; gene_status "KNOWN"; gene_name "Smtn"; transcript_type "protein_coding"; transcript_status "KNOWN"; transcript_name "Smtn-203"; exon_number "2"; exon_id "ENSMUSE00001228363.1"; talon_gene "32143"; talon_transcript "84425"; talon_exon "434732"; ccdsid "CCDS24366.1"; exon_status "KNOWN"; level "3"; protein_id "ENSMUSP00000133155.1"; source "ENSEMBL"; tag "CCDS";
chr11	ENSEMBL	exon	3533375	3533523	.	-	.	gene_id "ENSMUSG00000020439.17"; transcript_id "ENSMUST00000075118.9"; gene_type "protein_coding"; gene_status "KNOWN"; gene_name "Smtn"; transcript_type "protein_coding"; transcript_status "KNOWN"; transcript_name "Smtn-203"; exon_number "3"; exon_id "ENSMUSE00001223127.1"; talon_gene "32143"; talon_transcript "84425"; talon_exon "434705"; ccdsid "CCDS24366.1"; exon_status "KNOWN"; level "3"; protein_id "ENSMUSP00000133155.1"; source "ENSEMBL"; tag "CCDS";
chr11	ENSEMBL	exon	3532761	3532854	.	-	.	gene_id "ENSMUSG00000020439.17"; transcript_id "ENSMUST00000075118.9"; gene_type "protein_coding"; gene_status "KNOWN"; gene_name "Smtn"; transcript_type "protein_coding"; transcript_status "KNOWN"; transcript_name "Smtn-203"; exon_number "4"; exon_id "ENSMUSE00001306690.1"; talon_gene "32143"; talon_transcript "84425"; talon_exon "434707"; ccdsid "CCDS24366.1"; exon_status "KNOWN"; level "3"; protein_id "ENSMUSP00000133155.1"; source "ENSEMBL"; tag "CCDS";
chr11	ENSEMBL	exon	3532598	3532676	.	-	.	gene_id "ENSMUSG00000020439.17"; transcript_id "ENSMUST00000075118.9"; gene_type "protein_coding"; gene_status "KNOWN"; gene_name "Smtn"; transcript_type "protein_coding"; transcript_status "KNOWN"; transcript_name "Smtn-203"; exon_number "5"; exon_id "ENSMUSE00001245060.1"; talon_gene "32143"; talon_transcript "84425"; talon_exon "434709"; ccdsid "CCDS24366.1"; exon_status "KNOWN"; level "3"; protein_id "ENSMUSP00000133155.1"; source "ENSEMBL"; tag "CCDS";
chr11	ENSEMBL	exon	3532411	3532508	.	-	.	gene_id "ENSMUSG00000020439.17"; transcript_id "ENSMUST00000075118.9"; gene_type "protein_coding"; gene_status "KNOWN"; gene_name "Smtn"; transcript_type "protein_coding"; transcript_status "KNOWN"; transcript_name "Smtn-203"; exon_number "6"; exon_id "ENSMUSE00001275494.1"; talon_gene "32143"; talon_transcript "84425"; talon_exon "434711"; ccdsid "CCDS24366.1"; exon_status "KNOWN"; level "3"; protein_id "ENSMUSP00000133155.1"; source "ENSEMBL"; tag "CCDS";
chr11	ENSEMBL	exon	3531202	3531522	.	-	.	gene_id "ENSMUSG00000020439.17"; transcript_id "ENSMUST00000075118.9"; gene_type "protein_coding"; gene_status "KNOWN"; gene_name "Smtn"; transcript_type "protein_coding"; transcript_status "KNOWN"; transcript_name "Smtn-203"; exon_number "7"; exon_id "ENSMUSE00001209466.1"; talon_gene "32143"; talon_transcript "84425"; talon_exon "434713"; ccdsid "CCDS24366.1"; exon_status "KNOWN"; level "3"; protein_id "ENSMUSP00000133155.1"; source "ENSEMBL"; tag "CCDS";
chr11	ENSEMBL	exon	3531045	3531117	.	-	.	gene_id "ENSMUSG00000020439.17"; transcript_id "ENSMUST00000075118.9"; gene_type "protein_coding"; gene_status "KNOWN"; gene_name "Smtn"; transcript_type "protein_coding"; transcript_status "KNOWN"; transcript_name "Smtn-203"; exon_number "8"; exon_id "ENSMUSE00001229679.1"; talon_gene "32143"; talon_transcript "84425"; talon_exon "434715"; ccdsid "CCDS24366.1"; exon_status "KNOWN"; level "3"; protein_id "ENSMUSP00000133155.1"; source "ENSEMBL"; tag "CCDS";
chr11	ENSEMBL	exon	3530370	3530441	.	-	.	gene_id "ENSMUSG00000020439.17"; transcript_id "ENSMUST00000075118.9"; gene_type "protein_coding"; gene_status "KNOWN"; gene_name "Smtn"; transcript_type "protein_coding"; transcript_status "KNOWN"; transcript_name "Smtn-203"; exon_number "9"; exon_id "ENSMUSE00001282473.1"; talon_gene "32143"; talon_transcript "84425"; talon_exon "434717"; ccdsid "CCDS24366.1"; exon_status "KNOWN"; level "3"; protein_id "ENSMUSP00000133155.1"; source "ENSEMBL"; tag "CCDS";
chr11	ENSEMBL	exon	3529767	3530282	.	-	.	gene_id "ENSMUSG00000020439.17"; transcript_id "ENSMUST00000075118.9"; gene_type "protein_coding"; gene_status "KNOWN"; gene_name "Smtn"; transcript_type "protein_coding"; transcript_status "KNOWN"; transcript_name "Smtn-203"; exon_number "10"; exon_id "ENSMUSE00001275991.1"; talon_gene "32143"; talon_transcript "84425"; talon_exon "434719"; ccdsid "CCDS24366.1"; exon_status "KNOWN"; level "3"; protein_id "ENSMUSP00000133155.1"; source "ENSEMBL"; tag "CCDS";
chr11	ENSEMBL	exon	3529440	3529612	.	-	.	gene_id "ENSMUSG00000020439.17"; transcript_id "ENSMUST00000075118.9"; gene_type "protein_coding"; gene_status "KNOWN"; gene_name "Smtn"; transcript_type "protein_coding"; transcript_status "KNOWN"; transcript_name "Smtn-203"; exon_number "11"; exon_id "ENSMUSE00001254680.1"; talon_gene "32143"; talon_transcript "84425"; talon_exon "434721"; ccdsid "CCDS24366.1"; exon_status "KNOWN"; level "3"; protein_id "ENSMUSP00000133155.1"; source "ENSEMBL"; tag "CCDS";
chr11	ENSEMBL	exon	3526328	3526480	.	-	.	gene_id "ENSMUSG00000020439.17"; transcript_id "ENSMUST00000075118.9"; gene_type "protein_coding"; gene_status "KNOWN"; gene_name "Smtn"; transcript_type "protein_coding"; transcript_status "KNOWN"; transcript_name "Smtn-203"; exon_number "12"; exon_id "ENSMUSE00001284461.1"; talon_gene "32143"; talon_transcript "84425"; talon_exon "434688"; ccdsid "CCDS24366.1"; exon_status "KNOWN"; level "3"; protein_id "ENSMUSP00000133155.1"; source "ENSEMBL"; tag "CCDS";
chr11	ENSEMBL	exon	3526165	3526240	.	-	.	gene_id "ENSMUSG00000020439.17"; transcript_id "ENSMUST00000075118.9"; gene_type "protein_coding"; gene_status "KNOWN"; gene_name "Smtn"; transcript_type "protein_coding"; transcript_status "KNOWN"; transcript_name "Smtn-203"; exon_number "13"; exon_id "ENSMUSE00001220270.1"; talon_gene "32143"; talon_transcript "84425"; talon_exon "434690"; ccdsid "CCDS24366.1"; exon_status "KNOWN"; level "3"; protein_id "ENSMUSP00000133155.1"; source "ENSEMBL"; tag "CCDS";
chr11	ENSEMBL	exon	3525042	3525206	.	-	.	gene_id "ENSMUSG00000020439.17"; transcript_id "ENSMUST00000075118.9"; gene_type "protein_coding"; gene_status "KNOWN"; gene_name "Smtn"; transcript_type "protein_coding"; transcript_status "KNOWN"; transcript_name "Smtn-203"; exon_number "14"; exon_id "ENSMUSE00001236557.1"; talon_gene "32143"; talon_transcript "84425"; talon_exon "434724"; ccdsid "CCDS24366.1"; exon_status "KNOWN"; level "3"; protein_id "ENSMUSP00000133155.1"; source "ENSEMBL"; tag "CCDS";
chr11	ENSEMBL	exon	3524883	3524945	.	-	.	gene_id "ENSMUSG00000020439.17"; transcript_id "ENSMUST00000075118.9"; gene_type "protein_coding"; gene_status "KNOWN"; gene_name "Smtn"; transcript_type "protein_coding"; transcript_status "KNOWN"; transcript_name "Smtn-203"; exon_number "15"; exon_id "ENSMUSE00001246707.1"; talon_gene "32143"; talon_transcript "84425"; talon_exon "434726"; ccdsid "CCDS24366.1"; exon_status "KNOWN"; level "3"; protein_id "ENSMUSP00000133155.1"; source "ENSEMBL"; tag "CCDS";
chr11	ENSEMBL	exon	3524633	3524726	.	-	.	gene_id "ENSMUSG00000020439.17"; transcript_id "ENSMUST00000075118.9"; gene_type "protein_coding"; gene_status "KNOWN"; gene_name "Smtn"; transcript_type "protein_coding"; transcript_status "KNOWN"; transcript_name "Smtn-203"; exon_number "16"; exon_id "ENSMUSE00001217210.1"; talon_gene "32143"; talon_transcript "84425"; talon_exon "434692"; ccdsid "CCDS24366.1"; exon_status "KNOWN"; level "3"; protein_id "ENSMUSP00000133155.1"; source "ENSEMBL"; tag "CCDS";
chr11	ENSEMBL	exon	3522775	3522948	.	-	.	gene_id "ENSMUSG00000020439.17"; transcript_id "ENSMUST00000075118.9"; gene_type "protein_coding"; gene_status "KNOWN"; gene_name "Smtn"; transcript_type "protein_coding"; transcript_status "KNOWN"; transcript_name "Smtn-203"; exon_number "17"; exon_id "ENSMUSE00001280824.1"; talon_gene "32143"; talon_transcript "84425"; talon_exon "434694"; ccdsid "CCDS24366.1"; exon_status "KNOWN"; level "3"; protein_id "ENSMUSP00000133155.1"; source "ENSEMBL"; tag "CCDS";
chr11	ENSEMBL	exon	3522461	3522578	.	-	.	gene_id "ENSMUSG00000020439.17"; transcript_id "ENSMUST00000075118.9"; gene_type "protein_coding"; gene_status "KNOWN"; gene_name "Smtn"; transcript_type "protein_coding"; transcript_status "KNOWN"; transcript_name "Smtn-203"; exon_number "18"; exon_id "ENSMUSE00001217511.1"; talon_gene "32143"; talon_transcript "84425"; talon_exon "434696"; ccdsid "CCDS24366.1"; exon_status "KNOWN"; level "3"; protein_id "ENSMUSP00000133155.1"; source "ENSEMBL"; tag "CCDS";
chr11	ENSEMBL	exon	3521817	3521968	.	-	.	gene_id "ENSMUSG00000020439.17"; transcript_id "ENSMUST00000075118.9"; gene_type "protein_coding"; gene_status "KNOWN"; gene_name "Smtn"; transcript_type "protein_coding"; transcript_status "KNOWN"; transcript_name "Smtn-203"; exon_number "19"; exon_id "ENSMUSE00001228707.1"; talon_gene "32143"; talon_transcript "84425"; talon_exon "434698"; ccdsid "CCDS24366.1"; exon_status "KNOWN"; level "3"; protein_id "ENSMUSP00000133155.1"; source "ENSEMBL"; tag "CCDS";
chr11	ENSEMBL	exon	3517523	3517827	.	-	.	gene_id "ENSMUSG00000020439.17"; transcript_id "ENSMUST00000075118.9"; gene_type "protein_coding"; gene_status "KNOWN"; gene_name "Smtn"; transcript_type "protein_coding"; transcript_status "KNOWN"; transcript_name "Smtn-203"; exon_number "20"; exon_id "ENSMUSE00001215652.1"; talon_gene "32143"; talon_transcript "84425"; talon_exon "434702"; ccdsid "CCDS24366.1"; exon_status "KNOWN"; level "3"; protein_id "ENSMUSP00000133155.1"; source "ENSEMBL"; tag "CCDS";
chr11	HAVANA	transcript	3517523	3539292	.	-	.	gene_id "ENSMUSG00000020439.17"; transcript_id "ENSMUST00000020721.14"; gene_name "Smtn"; gene_status "KNOWN"; gene_type "protein_coding"; transcript_type "protein_coding"; transcript_status "KNOWN"; transcript_name "Smtn-202"; talon_gene "32143"; talon_transcript "84427"; ccdsid "CCDS24366.1"; havana_transcript "OTTMUST00000011165.1"; level "2"; protein_id "ENSMUSP00000020721.8"; source "HAVANA"; tag "CCDS"; transcript_support_level "1";
chr11	ENSEMBL	exon	3539112	3539292	.	-	.	gene_id "ENSMUSG00000020439.17"; transcript_id "ENSMUST00000020721.14"; gene_type "protein_coding"; gene_status "KNOWN"; gene_name "Smtn"; transcript_type "protein_coding"; transcript_status "KNOWN"; transcript_name "Smtn-202"; exon_number "1"; exon_id "ENSMUSE00000764575.1"; talon_gene "32143"; talon_transcript "84427"; talon_exon "434738"; ccdsid "CCDS24366.1"; exon_status "KNOWN"; level "3"; protein_id "ENSMUSP00000133155.1"; source "ENSEMBL"; tag "CCDS";
chr11	ENSEMBL	exon	3537323	3537436	.	-	.	gene_id "ENSMUSG00000020439.17"; transcript_id "ENSMUST00000020721.14"; gene_type "protein_coding"; gene_status "KNOWN"; gene_name "Smtn"; transcript_type "protein_coding"; transcript_status "KNOWN"; transcript_name "Smtn-202"; exon_number "2"; exon_id "ENSMUSE00001228363.1"; talon_gene "32143"; talon_transcript "84427"; talon_exon "434732"; ccdsid "CCDS24366.1"; exon_status "KNOWN"; level "3"; protein_id "ENSMUSP00000133155.1"; source "ENSEMBL"; tag "CCDS";
chr11	ENSEMBL	exon	3533375	3533523	.	-	.	gene_id "ENSMUSG00000020439.17"; transcript_id "ENSMUST00000020721.14"; gene_type "protein_coding"; gene_status "KNOWN"; gene_name "Smtn"; transcript_type "protein_coding"; transcript_status "KNOWN"; transcript_name "Smtn-202"; exon_number "3"; exon_id "ENSMUSE00001223127.1"; talon_gene "32143"; talon_transcript "84427"; talon_exon "434705"; ccdsid "CCDS24366.1"; exon_status "KNOWN"; level "3"; protein_id "ENSMUSP00000133155.1"; source "ENSEMBL"; tag "CCDS";
chr11	ENSEMBL	exon	3532761	3532854	.	-	.	gene_id "ENSMUSG00000020439.17"; transcript_id "ENSMUST00000020721.14"; gene_type "protein_coding"; gene_status "KNOWN"; gene_name "Smtn"; transcript_type "protein_coding"; transcript_status "KNOWN"; transcript_name "Smtn-202"; exon_number "4"; exon_id "ENSMUSE00001306690.1"; talon_gene "32143"; talon_transcript "84427"; talon_exon "434707"; ccdsid "CCDS24366.1"; exon_status "KNOWN"; level "3"; protein_id "ENSMUSP00000133155.1"; source "ENSEMBL"; tag "CCDS";
chr11	ENSEMBL	exon	3532598	3532676	.	-	.	gene_id "ENSMUSG00000020439.17"; transcript_id "ENSMUST00000020721.14"; gene_type "protein_coding"; gene_status "KNOWN"; gene_name "Smtn"; transcript_type "protein_coding"; transcript_status "KNOWN"; transcript_name "Smtn-202"; exon_number "5"; exon_id "ENSMUSE00001245060.1"; talon_gene "32143"; talon_transcript "84427"; talon_exon "434709"; ccdsid "CCDS24366.1"; exon_status "KNOWN"; level "3"; protein_id "ENSMUSP00000133155.1"; source "ENSEMBL"; tag "CCDS";
chr11	ENSEMBL	exon	3532411	3532508	.	-	.	gene_id "ENSMUSG00000020439.17"; transcript_id "ENSMUST00000020721.14"; gene_type "protein_coding"; gene_status "KNOWN"; gene_name "Smtn"; transcript_type "protein_coding"; transcript_status "KNOWN"; transcript_name "Smtn-202"; exon_number "6"; exon_id "ENSMUSE00001275494.1"; talon_gene "32143"; talon_transcript "84427"; talon_exon "434711"; ccdsid "CCDS24366.1"; exon_status "KNOWN"; level "3"; protein_id "ENSMUSP00000133155.1"; source "ENSEMBL"; tag "CCDS";
chr11	ENSEMBL	exon	3531202	3531522	.	-	.	gene_id "ENSMUSG00000020439.17"; transcript_id "ENSMUST00000020721.14"; gene_type "protein_coding"; gene_status "KNOWN"; gene_name "Smtn"; transcript_type "protein_coding"; transcript_status "KNOWN"; transcript_name "Smtn-202"; exon_number "7"; exon_id "ENSMUSE00001209466.1"; talon_gene "32143"; talon_transcript "84427"; talon_exon "434713"; ccdsid "CCDS24366.1"; exon_status "KNOWN"; level "3"; protein_id "ENSMUSP00000133155.1"; source "ENSEMBL"; tag "CCDS";
chr11	ENSEMBL	exon	3531045	3531117	.	-	.	gene_id "ENSMUSG00000020439.17"; transcript_id "ENSMUST00000020721.14"; gene_type "protein_coding"; gene_status "KNOWN"; gene_name "Smtn"; transcript_type "protein_coding"; transcript_status "KNOWN"; transcript_name "Smtn-202"; exon_number "8"; exon_id "ENSMUSE00001229679.1"; talon_gene "32143"; talon_transcript "84427"; talon_exon "434715"; ccdsid "CCDS24366.1"; exon_status "KNOWN"; level "3"; protein_id "ENSMUSP00000133155.1"; source "ENSEMBL"; tag "CCDS";
chr11	ENSEMBL	exon	3530370	3530441	.	-	.	gene_id "ENSMUSG00000020439.17"; transcript_id "ENSMUST00000020721.14"; gene_type "protein_coding"; gene_status "KNOWN"; gene_name "Smtn"; transcript_type "protein_coding"; transcript_status "KNOWN"; transcript_name "Smtn-202"; exon_number "9"; exon_id "ENSMUSE00001282473.1"; talon_gene "32143"; talon_transcript "84427"; talon_exon "434717"; ccdsid "CCDS24366.1"; exon_status "KNOWN"; level "3"; protein_id "ENSMUSP00000133155.1"; source "ENSEMBL"; tag "CCDS";
chr11	ENSEMBL	exon	3529767	3530282	.	-	.	gene_id "ENSMUSG00000020439.17"; transcript_id "ENSMUST00000020721.14"; gene_type "protein_coding"; gene_status "KNOWN"; gene_name "Smtn"; transcript_type "protein_coding"; transcript_status "KNOWN"; transcript_name "Smtn-202"; exon_number "10"; exon_id "ENSMUSE00001275991.1"; talon_gene "32143"; talon_transcript "84427"; talon_exon "434719"; ccdsid "CCDS24366.1"; exon_status "KNOWN"; level "3"; protein_id "ENSMUSP00000133155.1"; source "ENSEMBL"; tag "CCDS";
chr11	ENSEMBL	exon	3529440	3529612	.	-	.	gene_id "ENSMUSG00000020439.17"; transcript_id "ENSMUST00000020721.14"; gene_type "protein_coding"; gene_status "KNOWN"; gene_name "Smtn"; transcript_type "protein_coding"; transcript_status "KNOWN"; transcript_name "Smtn-202"; exon_number "11"; exon_id "ENSMUSE00001254680.1"; talon_gene "32143"; talon_transcript "84427"; talon_exon "434721"; ccdsid "CCDS24366.1"; exon_status "KNOWN"; level "3"; protein_id "ENSMUSP00000133155.1"; source "ENSEMBL"; tag "CCDS";
chr11	ENSEMBL	exon	3526328	3526480	.	-	.	gene_id "ENSMUSG00000020439.17"; transcript_id "ENSMUST00000020721.14"; gene_type "protein_coding"; gene_status "KNOWN"; gene_name "Smtn"; transcript_type "protein_coding"; transcript_status "KNOWN"; transcript_name "Smtn-202"; exon_number "12"; exon_id "ENSMUSE00001284461.1"; talon_gene "32143"; talon_transcript "84427"; talon_exon "434688"; ccdsid "CCDS24366.1"; exon_status "KNOWN"; level "3"; protein_id "ENSMUSP00000133155.1"; source "ENSEMBL"; tag "CCDS";
chr11	ENSEMBL	exon	3526165	3526240	.	-	.	gene_id "ENSMUSG00000020439.17"; transcript_id "ENSMUST00000020721.14"; gene_type "protein_coding"; gene_status "KNOWN"; gene_name "Smtn"; transcript_type "protein_coding"; transcript_status "KNOWN"; transcript_name "Smtn-202"; exon_number "13"; exon_id "ENSMUSE00001220270.1"; talon_gene "32143"; talon_transcript "84427"; talon_exon "434690"; ccdsid "CCDS24366.1"; exon_status "KNOWN"; level "3"; protein_id "ENSMUSP00000133155.1"; source "ENSEMBL"; tag "CCDS";
chr11	ENSEMBL	exon	3525042	3525206	.	-	.	gene_id "ENSMUSG00000020439.17"; transcript_id "ENSMUST00000020721.14"; gene_type "protein_coding"; gene_status "KNOWN"; gene_name "Smtn"; transcript_type "protein_coding"; transcript_status "KNOWN"; transcript_name "Smtn-202"; exon_number "14"; exon_id "ENSMUSE00001236557.1"; talon_gene "32143"; talon_transcript "84427"; talon_exon "434724"; ccdsid "CCDS24366.1"; exon_status "KNOWN"; level "3"; protein_id "ENSMUSP00000133155.1"; source "ENSEMBL"; tag "CCDS";
chr11	ENSEMBL	exon	3524883	3524945	.	-	.	gene_id "ENSMUSG00000020439.17"; transcript_id "ENSMUST00000020721.14"; gene_type "protein_coding"; gene_status "KNOWN"; gene_name "Smtn"; transcript_type "protein_coding"; transcript_status "KNOWN"; transcript_name "Smtn-202"; exon_number "15"; exon_id "ENSMUSE00001246707.1"; talon_gene "32143"; talon_transcript "84427"; talon_exon "434726"; ccdsid "CCDS24366.1"; exon_status "KNOWN"; level "3"; protein_id "ENSMUSP00000133155.1"; source "ENSEMBL"; tag "CCDS";
chr11	ENSEMBL	exon	3524633	3524726	.	-	.	gene_id "ENSMUSG00000020439.17"; transcript_id "ENSMUST00000020721.14"; gene_type "protein_coding"; gene_status "KNOWN"; gene_name "Smtn"; transcript_type "protein_coding"; transcript_status "KNOWN"; transcript_name "Smtn-202"; exon_number "16"; exon_id "ENSMUSE00001217210.1"; talon_gene "32143"; talon_transcript "84427"; talon_exon "434692"; ccdsid "CCDS24366.1"; exon_status "KNOWN"; level "3"; protein_id "ENSMUSP00000133155.1"; source "ENSEMBL"; tag "CCDS";
chr11	ENSEMBL	exon	3522775	3522948	.	-	.	gene_id "ENSMUSG00000020439.17"; transcript_id "ENSMUST00000020721.14"; gene_type "protein_coding"; gene_status "KNOWN"; gene_name "Smtn"; transcript_type "protein_coding"; transcript_status "KNOWN"; transcript_name "Smtn-202"; exon_number "17"; exon_id "ENSMUSE00001280824.1"; talon_gene "32143"; talon_transcript "84427"; talon_exon "434694"; ccdsid "CCDS24366.1"; exon_status "KNOWN"; level "3"; protein_id "ENSMUSP00000133155.1"; source "ENSEMBL"; tag "CCDS";
chr11	ENSEMBL	exon	3522461	3522578	.	-	.	gene_id "ENSMUSG00000020439.17"; transcript_id "ENSMUST00000020721.14"; gene_type "protein_coding"; gene_status "KNOWN"; gene_name "Smtn"; transcript_type "protein_coding"; transcript_status "KNOWN"; transcript_name "Smtn-202"; exon_number "18"; exon_id "ENSMUSE00001217511.1"; talon_gene "32143"; talon_transcript "84427"; talon_exon "434696"; ccdsid "CCDS24366.1"; exon_status "KNOWN"; level "3"; protein_id "ENSMUSP00000133155.1"; source "ENSEMBL"; tag "CCDS";
chr11	ENSEMBL	exon	3521817	3521968	.	-	.	gene_id "ENSMUSG00000020439.17"; transcript_id "ENSMUST00000020721.14"; gene_type "protein_coding"; gene_status "KNOWN"; gene_name "Smtn"; transcript_type "protein_coding"; transcript_status "KNOWN"; transcript_name "Smtn-202"; exon_number "19"; exon_id "ENSMUSE00001228707.1"; talon_gene "32143"; talon_transcript "84427"; talon_exon "434698"; ccdsid "CCDS24366.1"; exon_status "KNOWN"; level "3"; protein_id "ENSMUSP00000133155.1"; source "ENSEMBL"; tag "CCDS";
chr11	ENSEMBL	exon	3520752	3520916	.	-	.	gene_id "ENSMUSG00000020439.17"; transcript_id "ENSMUST00000020721.14"; gene_type "protein_coding"; gene_status "KNOWN"; gene_name "Smtn"; transcript_type "protein_coding"; transcript_status "KNOWN"; transcript_name "Smtn-202"; exon_number "20"; exon_id "ENSMUSE00001230404.1"; talon_gene "32143"; talon_transcript "84427"; talon_exon "434700"; ccdsid "CCDS24366.1"; exon_status "KNOWN"; level "3"; protein_id "ENSMUSP00000133155.1"; source "ENSEMBL"; tag "CCDS";
chr11	ENSEMBL	exon	3517523	3517827	.	-	.	gene_id "ENSMUSG00000020439.17"; transcript_id "ENSMUST00000020721.14"; gene_type "protein_coding"; gene_status "KNOWN"; gene_name "Smtn"; transcript_type "protein_coding"; transcript_status "KNOWN"; transcript_name "Smtn-202"; exon_number "21"; exon_id "ENSMUSE00001215652.1"; talon_gene "32143"; talon_transcript "84427"; talon_exon "434702"; ccdsid "CCDS24366.1"; exon_status "KNOWN"; level "3"; protein_id "ENSMUSP00000133155.1"; source "ENSEMBL"; tag "CCDS";
chr11	HAVANA	gene	3639785	3647906	.	-	.	gene_id "ENSMUSG00000056579.18"; gene_name "Tug1"; gene_status "KNOWN"; gene_type "antisense"; talon_gene "32149"; havana_gene "OTTMUSG00000005033.5"; level "2"; tag "ncRNA_host";
chr11	HAVANA	transcript	3639785	3647536	.	-	.	gene_id "ENSMUSG00000056579.18"; transcript_id "ENSMUST00000132077.3"; gene_name "Tug1"; gene_status "KNOWN"; gene_type "antisense"; transcript_type "antisense"; transcript_status "KNOWN"; transcript_name "Tug1-201"; talon_gene "32149"; talon_transcript "84439"; havana_transcript "OTTMUST00000011198.3"; level "2"; source "HAVANA"; tag "basic"; transcript_support_level "1";
chr11	HAVANA	exon	3646557	3647536	.	-	.	gene_id "ENSMUSG00000056579.18"; transcript_id "ENSMUST00000132077.3"; gene_type "antisense"; gene_status "KNOWN"; gene_name "Tug1"; transcript_type "antisense"; transcript_status "KNOWN"; transcript_name "Tug1-201"; exon_number "1"; exon_id "ENSMUSE00000749989.2"; talon_gene "32149"; talon_transcript "84439"; talon_exon "434778"; exon_status "KNOWN"; level "2"; source "HAVANA"; tag "basic";
chr11	HAVANA	exon	3639785	3645523	.	-	.	gene_id "ENSMUSG00000056579.18"; transcript_id "ENSMUST00000132077.3"; gene_type "antisense"; gene_status "KNOWN"; gene_name "Tug1"; transcript_type "antisense"; transcript_status "KNOWN"; transcript_name "Tug1-201"; exon_number "2"; exon_id "ENSMUSE00000752851.2"; talon_gene "32149"; talon_transcript "84439"; talon_exon "434780"; exon_status "KNOWN"; level "2"; source "HAVANA"; tag "basic";
chr11	HAVANA	transcript	3639794	3647530	.	-	.	gene_id "ENSMUSG00000056579.18"; transcript_id "ENSMUST00000153313.8"; gene_name "Tug1"; gene_status "KNOWN"; gene_type "antisense"; transcript_type "antisense"; transcript_status "KNOWN"; transcript_name "Tug1-203"; talon_gene "32149"; talon_transcript "84440"; havana_transcript "OTTMUST00000011199.2"; level "2"; source "HAVANA"; transcript_support_level "1";
chr11	HAVANA	exon	3646557	3647530	.	-	.	gene_id "ENSMUSG00000056579.18"; transcript_id "ENSMUST00000153313.8"; gene_type "antisense"; gene_status "KNOWN"; gene_name "Tug1"; transcript_type "antisense"; transcript_status "KNOWN"; transcript_name "Tug1-203"; exon_number "1"; exon_id "ENSMUSE00000739626.2"; talon_gene "32149"; talon_transcript "84440"; talon_exon "434781"; exon_status "KNOWN"; level "2"; source "HAVANA";
chr11	HAVANA	exon	3644772	3645523	.	-	.	gene_id "ENSMUSG00000056579.18"; transcript_id "ENSMUST00000153313.8"; gene_type "antisense"; gene_status "KNOWN"; gene_name "Tug1"; transcript_type "antisense"; transcript_status "KNOWN"; transcript_name "Tug1-203"; exon_number "2"; exon_id "ENSMUSE00000414903.1"; talon_gene "32149"; talon_transcript "84440"; talon_exon "434782"; exon_status "KNOWN"; level "2"; source "HAVANA"; tag "basic";
chr11	HAVANA	exon	3639794	3643179	.	-	.	gene_id "ENSMUSG00000056579.18"; transcript_id "ENSMUST00000153313.8"; gene_type "antisense"; gene_status "KNOWN"; gene_name "Tug1"; transcript_type "antisense"; transcript_status "KNOWN"; transcript_name "Tug1-203"; exon_number "3"; exon_id "ENSMUSE00000760591.1"; talon_gene "32149"; talon_transcript "84440"; talon_exon "434784"; exon_status "KNOWN"; level "2"; source "HAVANA"; tag "basic";
chr11	HAVANA	transcript	3639794	3648812	.	-	.	gene_id "ENSMUSG00000056579.18"; transcript_id "ENSMUST00000144852.1"; gene_name "Tug1"; gene_status "KNOWN"; gene_type "antisense"; transcript_type "antisense"; transcript_status "KNOWN"; transcript_name "Tug1-202"; talon_gene "32149"; talon_transcript "84441"; havana_transcript "OTTMUST00000011197.1"; level "2"; source "HAVANA"; tag "basic"; transcript_support_level "1";
chr11	HAVANA	exon	3648753	3648812	.	-	.	gene_id "ENSMUSG00000056579.18"; transcript_id "ENSMUST00000144852.1"; gene_type "antisense"; gene_status "KNOWN"; gene_name "Tug1"; transcript_type "antisense"; transcript_status "KNOWN"; transcript_name "Tug1-202"; exon_number "1"; exon_id "ENSMUSE00000835058.1"; talon_gene "32149"; talon_transcript "84441"; talon_exon "434785"; exon_status "KNOWN"; level "2"; source "HAVANA"; tag "basic";
chr11	HAVANA	exon	3646557	3647078	.	-	.	gene_id "ENSMUSG00000056579.18"; transcript_id "ENSMUST00000144852.1"; gene_type "antisense"; gene_status "KNOWN"; gene_name "Tug1"; transcript_type "antisense"; transcript_status "KNOWN"; transcript_name "Tug1-202"; exon_number "2"; exon_id "ENSMUSE00000742980.1"; talon_gene "32149"; talon_transcript "84441"; talon_exon "434787"; exon_status "KNOWN"; level "2"; source "HAVANA"; tag "basic";
chr11	HAVANA	exon	3644772	3645523	.	-	.	gene_id "ENSMUSG00000056579.18"; transcript_id "ENSMUST00000144852.1"; gene_type "antisense"; gene_status "KNOWN"; gene_name "Tug1"; transcript_type "antisense"; transcript_status "KNOWN"; transcript_name "Tug1-202"; exon_number "3"; exon_id "ENSMUSE00000414903.1"; talon_gene "32149"; talon_transcript "84441"; talon_exon "434782"; exon_status "KNOWN"; level "2"; source "HAVANA"; tag "basic";
chr11	HAVANA	exon	3639794	3643179	.	-	.	gene_id "ENSMUSG00000056579.18"; transcript_id "ENSMUST00000144852.1"; gene_type "antisense"; gene_status "KNOWN"; gene_name "Tug1"; transcript_type "antisense"; transcript_status "KNOWN"; transcript_name "Tug1-202"; exon_number "4"; exon_id "ENSMUSE00000760591.1"; talon_gene "32149"; talon_transcript "84441"; talon_exon "434784"; exon_status "KNOWN"; level "2"; source "HAVANA"; tag "basic";
chr11	HAVANA	transcript	3642462	3647906	.	-	.	gene_id "ENSMUSG00000056579.18"; transcript_id "ENSMUST00000226724.1"; gene_name "Tug1"; gene_status "KNOWN"; gene_type "antisense"; transcript_type "antisense"; transcript_status "KNOWN"; transcript_name "Tug1-207"; talon_gene "32149"; talon_transcript "84442"; havana_transcript "OTTMUST00000113088.2"; level "2"; source "HAVANA"; tag "not_organism_supported";
chr11	HAVANA	exon	3644772	3647906	.	-	.	gene_id "ENSMUSG00000056579.18"; transcript_id "ENSMUST00000226724.1"; gene_type "antisense"; gene_status "KNOWN"; gene_name "Tug1"; transcript_type "antisense"; transcript_status "KNOWN"; transcript_name "Tug1-207"; exon_number "1"; exon_id "ENSMUSE00001436492.1"; talon_gene "32149"; talon_transcript "84442"; talon_exon "434788"; exon_status "KNOWN"; level "2"; source "HAVANA"; tag "not_organism_supported";
chr11	HAVANA	exon	3642462	3643179	.	-	.	gene_id "ENSMUSG00000056579.18"; transcript_id "ENSMUST00000226724.1"; gene_type "antisense"; gene_status "KNOWN"; gene_name "Tug1"; transcript_type "antisense"; transcript_status "KNOWN"; transcript_name "Tug1-207"; exon_number "2"; exon_id "ENSMUSE00001433031.1"; talon_gene "32149"; talon_transcript "84442"; talon_exon "434789"; exon_status "KNOWN"; level "2"; source "HAVANA"; tag "not_organism_supported";
chr11	ENSEMBL	gene	3645286	3645521	.	-	.	gene_id "ENSMUSG00000098265.1"; gene_name "Gm27517"; gene_status "KNOWN"; gene_type "misc_RNA"; talon_gene "32151"; level "3";
chr11	ENSEMBL	transcript	3645286	3645521	.	-	.	gene_id "ENSMUSG00000098265.1"; transcript_id "ENSMUST00000184347.1"; gene_name "Gm27517"; gene_status "KNOWN"; gene_type "misc_RNA"; transcript_type "misc_RNA"; transcript_status "KNOWN"; transcript_name "Gm27517-201"; talon_gene "32151"; talon_transcript "84448"; level "3"; source "ENSEMBL"; tag "basic"; transcript_support_level "NA";
chr11	ENSEMBL	exon	3645286	3645521	.	-	.	gene_id "ENSMUSG00000098265.1"; transcript_id "ENSMUST00000184347.1"; gene_type "misc_RNA"; gene_status "KNOWN"; gene_name "Gm27517"; transcript_type "misc_RNA"; transcript_status "KNOWN"; transcript_name "Gm27517-201"; exon_number "1"; exon_id "ENSMUSE00001314904.1"; talon_gene "32151"; talon_transcript "84448"; talon_exon "434801"; exon_status "KNOWN"; level "3"; source "ENSEMBL"; tag "basic";
chr11	ENSEMBL	gene	3647179	3647325	.	-	.	gene_id "ENSMUSG00000098948.1"; gene_name "Gm27640"; gene_status "KNOWN"; gene_type "misc_RNA"; talon_gene "32153"; level "3";
chr11	ENSEMBL	transcript	3647179	3647325	.	-	.	gene_id "ENSMUSG00000098948.1"; transcript_id "ENSMUST00000184580.1"; gene_name "Gm27640"; gene_status "KNOWN"; gene_type "misc_RNA"; transcript_type "misc_RNA"; transcript_status "KNOWN"; transcript_name "Gm27640-201"; talon_gene "32153"; talon_transcript "84450"; level "3"; source "ENSEMBL"; tag "basic"; transcript_support_level "NA";
chr11	ENSEMBL	exon	3647179	3647325	.	-	.	gene_id "ENSMUSG00000098948.1"; transcript_id "ENSMUST00000184580.1"; gene_type "misc_RNA"; gene_status "KNOWN"; gene_name "Gm27640"; transcript_type "misc_RNA"; transcript_status "KNOWN"; transcript_name "Gm27640-201"; exon_number "1"; exon_id "ENSMUSE00001314062.1"; talon_gene "32153"; talon_transcript "84450"; talon_exon "434803"; exon_status "KNOWN"; level "3"; source "ENSEMBL"; tag "basic";
chr11	HAVANA	gene	3649191	3690370	.	+	.	gene_id "ENSMUSG00000034543.15"; gene_name "Morc2a"; gene_status "KNOWN"; gene_type "protein_coding"; talon_gene "32154"; havana_gene "OTTMUSG00000005034.3"; level "2";
chr11	HAVANA	transcript	3649191	3690477	.	+	.	gene_id "ENSMUSG00000034543.15"; transcript_id "ENSMUST00000096441.4"; gene_name "Morc2a"; gene_status "KNOWN"; gene_type "protein_coding"; transcript_type "protein_coding"; transcript_status "KNOWN"; transcript_name "Morc2a-202"; talon_gene "32154"; talon_transcript "84451"; ccdsid "CCDS48741.1"; havana_transcript "OTTMUST00000011200.2"; level "2"; protein_id "ENSMUSP00000094176.3"; source "HAVANA"; tag "CCDS"; transcript_support_level "5";
chr11	HAVANA	exon	3649191	3650447	.	+	.	gene_id "ENSMUSG00000034543.15"; transcript_id "ENSMUST00000096441.4"; gene_type "protein_coding"; gene_status "KNOWN"; gene_name "Morc2a"; transcript_type "protein_coding"; transcript_status "KNOWN"; transcript_name "Morc2a-202"; exon_number "1"; exon_id "ENSMUSE00000682340.2"; talon_gene "32154"; talon_transcript "84451"; talon_exon "434804"; ccdsid "CCDS48741.1"; exon_status "KNOWN"; level "2"; protein_id "ENSMUSP00000094176.3"; source "HAVANA"; tag "CCDS";
chr11	ENSEMBL	exon	3658672	3658725	.	+	.	gene_id "ENSMUSG00000034543.15"; transcript_id "ENSMUST00000096441.4"; gene_type "protein_coding"; gene_status "KNOWN"; gene_name "Morc2a"; transcript_type "protein_coding"; transcript_status "KNOWN"; transcript_name "Morc2a-202"; exon_number "2"; exon_id "ENSMUSE00000581524.1"; talon_gene "32154"; talon_transcript "84451"; talon_exon "434806"; ccdsid "CCDS48741.1"; exon_status "KNOWN"; level "3"; protein_id "ENSMUSP00000091087.2"; source "ENSEMBL"; tag "CCDS";
chr11	ENSEMBL	exon	3661829	3661863	.	+	.	gene_id "ENSMUSG00000034543.15"; transcript_id "ENSMUST00000096441.4"; gene_type "protein_coding"; gene_status "KNOWN"; gene_name "Morc2a"; transcript_type "protein_coding"; transcript_status "KNOWN"; transcript_name "Morc2a-202"; exon_number "3"; exon_id "ENSMUSE00000581523.1"; talon_gene "32154"; talon_transcript "84451"; talon_exon "434808"; ccdsid "CCDS48741.1"; exon_status "KNOWN"; level "3"; protein_id "ENSMUSP00000091087.2"; source "ENSEMBL"; tag "CCDS";
chr11	ENSEMBL	exon	3668771	3668839	.	+	.	gene_id "ENSMUSG00000034543.15"; transcript_id "ENSMUST00000096441.4"; gene_type "protein_coding"; gene_status "KNOWN"; gene_name "Morc2a"; transcript_type "protein_coding"; transcript_status "KNOWN"; transcript_name "Morc2a-202"; exon_number "4"; exon_id "ENSMUSE00000581522.1"; talon_gene "32154"; talon_transcript "84451"; talon_exon "434810"; ccdsid "CCDS48741.1"; exon_status "KNOWN"; level "3"; protein_id "ENSMUSP00000091087.2"; source "ENSEMBL"; tag "CCDS";
chr11	ENSEMBL	exon	3669329	3669419	.	+	.	gene_id "ENSMUSG00000034543.15"; transcript_id "ENSMUST00000096441.4"; gene_type "protein_coding"; gene_status "KNOWN"; gene_name "Morc2a"; transcript_type "protein_coding"; transcript_status "KNOWN"; transcript_name "Morc2a-202"; exon_number "5"; exon_id "ENSMUSE00000312400.1"; talon_gene "32154"; talon_transcript "84451"; talon_exon "434812"; ccdsid "CCDS48741.1"; exon_status "KNOWN"; level "3"; protein_id "ENSMUSP00000091087.2"; source "ENSEMBL"; tag "CCDS";
chr11	ENSEMBL	exon	3672266	3672374	.	+	.	gene_id "ENSMUSG00000034543.15"; transcript_id "ENSMUST00000096441.4"; gene_type "protein_coding"; gene_status "KNOWN"; gene_name "Morc2a"; transcript_type "protein_coding"; transcript_status "KNOWN"; transcript_name "Morc2a-202"; exon_number "6"; exon_id "ENSMUSE00000656262.1"; talon_gene "32154"; talon_transcript "84451"; talon_exon "434814"; ccdsid "CCDS48741.1"; exon_status "KNOWN"; level "3"; protein_id "ENSMUSP00000091087.2"; source "ENSEMBL"; tag "CCDS";
chr11	ENSEMBL	exon	3675828	3675987	.	+	.	gene_id "ENSMUSG00000034543.15"; transcript_id "ENSMUST00000096441.4"; gene_type "protein_coding"; gene_status "KNOWN"; gene_name "Morc2a"; transcript_type "protein_coding"; transcript_status "KNOWN"; transcript_name "Morc2a-202"; exon_number "7"; exon_id "ENSMUSE00000656261.1"; talon_gene "32154"; talon_transcript "84451"; talon_exon "434816"; ccdsid "CCDS48741.1"; exon_status "KNOWN"; level "3"; protein_id "ENSMUSP00000091087.2"; source "ENSEMBL"; tag "CCDS";
chr11	ENSEMBL	exon	3676104	3676215	.	+	.	gene_id "ENSMUSG00000034543.15"; transcript_id "ENSMUST00000096441.4"; gene_type "protein_coding"; gene_status "KNOWN"; gene_name "Morc2a"; transcript_type "protein_coding"; transcript_status "KNOWN"; transcript_name "Morc2a-202"; exon_number "8"; exon_id "ENSMUSE00000656260.1"; talon_gene "32154"; talon_transcript "84451"; talon_exon "434818"; ccdsid "CCDS48741.1"; exon_status "KNOWN"; level "3"; protein_id "ENSMUSP00000091087.2"; source "ENSEMBL"; tag "CCDS";
chr11	ENSEMBL	exon	3676642	3676767	.	+	.	gene_id "ENSMUSG00000034543.15"; transcript_id "ENSMUST00000096441.4"; gene_type "protein_coding"; gene_status "KNOWN"; gene_name "Morc2a"; transcript_type "protein_coding"; transcript_status "KNOWN"; transcript_name "Morc2a-202"; exon_number "9"; exon_id "ENSMUSE00000623971.2"; talon_gene "32154"; talon_transcript "84451"; talon_exon "434820"; ccdsid "CCDS48741.1"; exon_status "KNOWN"; level "3"; protein_id "ENSMUSP00000091087.2"; source "ENSEMBL"; tag "CCDS";
chr11	ENSEMBL	exon	3677403	3677482	.	+	.	gene_id "ENSMUSG00000034543.15"; transcript_id "ENSMUST00000096441.4"; gene_type "protein_coding"; gene_status "KNOWN"; gene_name "Morc2a"; transcript_type "protein_coding"; transcript_status "KNOWN"; transcript_name "Morc2a-202"; exon_number "10"; exon_id "ENSMUSE00000656259.1"; talon_gene "32154"; talon_transcript "84451"; talon_exon "434822"; ccdsid "CCDS48741.1"; exon_status "KNOWN"; level "3"; protein_id "ENSMUSP00000091087.2"; source "ENSEMBL"; tag "CCDS";
chr11	ENSEMBL	exon	3678227	3678309	.	+	.	gene_id "ENSMUSG00000034543.15"; transcript_id "ENSMUST00000096441.4"; gene_type "protein_coding"; gene_status "KNOWN"; gene_name "Morc2a"; transcript_type "protein_coding"; transcript_status "KNOWN"; transcript_name "Morc2a-202"; exon_number "11"; exon_id "ENSMUSE00000656258.1"; talon_gene "32154"; talon_transcript "84451"; talon_exon "434824"; ccdsid "CCDS48741.1"; exon_status "KNOWN"; level "3"; protein_id "ENSMUSP00000091087.2"; source "ENSEMBL"; tag "CCDS";
chr11	ENSEMBL	exon	3678536	3678621	.	+	.	gene_id "ENSMUSG00000034543.15"; transcript_id "ENSMUST00000096441.4"; gene_type "protein_coding"; gene_status "KNOWN"; gene_name "Morc2a"; transcript_type "protein_coding"; transcript_status "KNOWN"; transcript_name "Morc2a-202"; exon_number "12"; exon_id "ENSMUSE00000656257.1"; talon_gene "32154"; talon_transcript "84451"; talon_exon "434826"; ccdsid "CCDS48741.1"; exon_status "KNOWN"; level "3"; protein_id "ENSMUSP00000091087.2"; source "ENSEMBL"; tag "CCDS";
chr11	ENSEMBL	exon	3679656	3679796	.	+	.	gene_id "ENSMUSG00000034543.15"; transcript_id "ENSMUST00000096441.4"; gene_type "protein_coding"; gene_status "KNOWN"; gene_name "Morc2a"; transcript_type "protein_coding"; transcript_status "KNOWN"; transcript_name "Morc2a-202"; exon_number "13"; exon_id "ENSMUSE00000656279.1"; talon_gene "32154"; talon_transcript "84451"; talon_exon "434828"; ccdsid "CCDS48741.1"; exon_status "KNOWN"; level "3"; protein_id "ENSMUSP00000091087.2"; source "ENSEMBL"; tag "CCDS";
chr11	ENSEMBL	exon	3679880	3680034	.	+	.	gene_id "ENSMUSG00000034543.15"; transcript_id "ENSMUST00000096441.4"; gene_type "protein_coding"; gene_status "KNOWN"; gene_name "Morc2a"; transcript_type "protein_coding"; transcript_status "KNOWN"; transcript_name "Morc2a-202"; exon_number "14"; exon_id "ENSMUSE00000656278.1"; talon_gene "32154"; talon_transcript "84451"; talon_exon "434830"; ccdsid "CCDS48741.1"; exon_status "KNOWN"; level "3"; protein_id "ENSMUSP00000091087.2"; source "ENSEMBL"; tag "CCDS";
chr11	ENSEMBL	exon	3680175	3680303	.	+	.	gene_id "ENSMUSG00000034543.15"; transcript_id "ENSMUST00000096441.4"; gene_type "protein_coding"; gene_status "KNOWN"; gene_name "Morc2a"; transcript_type "protein_coding"; transcript_status "KNOWN"; transcript_name "Morc2a-202"; exon_number "15"; exon_id "ENSMUSE00001269472.1"; talon_gene "32154"; talon_transcript "84451"; talon_exon "434832"; ccdsid "CCDS48741.1"; exon_status "KNOWN"; level "3"; protein_id "ENSMUSP00000091087.2"; source "ENSEMBL"; tag "CCDS";
chr11	ENSEMBL	exon	3680783	3680888	.	+	.	gene_id "ENSMUSG00000034543.15"; transcript_id "ENSMUST00000096441.4"; gene_type "protein_coding"; gene_status "KNOWN"; gene_name "Morc2a"; transcript_type "protein_coding"; transcript_status "KNOWN"; transcript_name "Morc2a-202"; exon_number "16"; exon_id "ENSMUSE00001223311.1"; talon_gene "32154"; talon_transcript "84451"; talon_exon "434834"; ccdsid "CCDS48741.1"; exon_status "KNOWN"; level "3"; protein_id "ENSMUSP00000091087.2"; source "ENSEMBL"; tag "CCDS";
chr11	ENSEMBL	exon	3681675	3681807	.	+	.	gene_id "ENSMUSG00000034543.15"; transcript_id "ENSMUST00000096441.4"; gene_type "protein_coding"; gene_status "KNOWN"; gene_name "Morc2a"; transcript_type "protein_coding"; transcript_status "KNOWN"; transcript_name "Morc2a-202"; exon_number "17"; exon_id "ENSMUSE00001245105.1"; talon_gene "32154"; talon_transcript "84451"; talon_exon "434836"; ccdsid "CCDS48741.1"; exon_status "KNOWN"; level "3"; protein_id "ENSMUSP00000091087.2"; source "ENSEMBL"; tag "CCDS";
chr11	ENSEMBL	exon	3683545	3683616	.	+	.	gene_id "ENSMUSG00000034543.15"; transcript_id "ENSMUST00000096441.4"; gene_type "protein_coding"; gene_status "KNOWN"; gene_name "Morc2a"; transcript_type "protein_coding"; transcript_status "KNOWN"; transcript_name "Morc2a-202"; exon_number "18"; exon_id "ENSMUSE00000656274.1"; talon_gene "32154"; talon_transcript "84451"; talon_exon "434838"; ccdsid "CCDS48741.1"; exon_status "KNOWN"; level "3"; protein_id "ENSMUSP00000091087.2"; source "ENSEMBL"; tag "CCDS";
chr11	ENSEMBL	exon	3683699	3684076	.	+	.	gene_id "ENSMUSG00000034543.15"; transcript_id "ENSMUST00000096441.4"; gene_type "protein_coding"; gene_status "KNOWN"; gene_name "Morc2a"; transcript_type "protein_coding"; transcript_status "KNOWN"; transcript_name "Morc2a-202"; exon_number "19"; exon_id "ENSMUSE00000656273.1"; talon_gene "32154"; talon_transcript "84451"; talon_exon "434840"; ccdsid "CCDS48741.1"; exon_status "KNOWN"; level "3"; protein_id "ENSMUSP00000091087.2"; source "ENSEMBL"; tag "CCDS";
chr11	ENSEMBL	exon	3684614	3684745	.	+	.	gene_id "ENSMUSG00000034543.15"; transcript_id "ENSMUST00000096441.4"; gene_type "protein_coding"; gene_status "KNOWN"; gene_name "Morc2a"; transcript_type "protein_coding"; transcript_status "KNOWN"; transcript_name "Morc2a-202"; exon_number "20"; exon_id "ENSMUSE00000656272.1"; talon_gene "32154"; talon_transcript "84451"; talon_exon "434842"; ccdsid "CCDS48741.1"; exon_status "KNOWN"; level "3"; protein_id "ENSMUSP00000091087.2"; source "ENSEMBL"; tag "CCDS";
chr11	ENSEMBL	exon	3684838	3684892	.	+	.	gene_id "ENSMUSG00000034543.15"; transcript_id "ENSMUST00000096441.4"; gene_type "protein_coding"; gene_status "KNOWN"; gene_name "Morc2a"; transcript_type "protein_coding"; transcript_status "KNOWN"; transcript_name "Morc2a-202"; exon_number "21"; exon_id "ENSMUSE00000656271.1"; talon_gene "32154"; talon_transcript "84451"; talon_exon "434844"; ccdsid "CCDS48741.1"; exon_status "KNOWN"; level "3"; protein_id "ENSMUSP00000091087.2"; source "ENSEMBL"; tag "CCDS";
chr11	ENSEMBL	exon	3685385	3685526	.	+	.	gene_id "ENSMUSG00000034543.15"; transcript_id "ENSMUST00000096441.4"; gene_type "protein_coding"; gene_status "KNOWN"; gene_name "Morc2a"; transcript_type "protein_coding"; transcript_status "KNOWN"; transcript_name "Morc2a-202"; exon_number "22"; exon_id "ENSMUSE00000656270.1"; talon_gene "32154"; talon_transcript "84451"; talon_exon "434846"; ccdsid "CCDS48741.1"; exon_status "KNOWN"; level "3"; protein_id "ENSMUSP00000091087.2"; source "ENSEMBL"; tag "CCDS";
chr11	ENSEMBL	exon	3685658	3685882	.	+	.	gene_id "ENSMUSG00000034543.15"; transcript_id "ENSMUST00000096441.4"; gene_type "protein_coding"; gene_status "KNOWN"; gene_name "Morc2a"; transcript_type "protein_coding"; transcript_status "KNOWN"; transcript_name "Morc2a-202"; exon_number "23"; exon_id "ENSMUSE00000656269.1"; talon_gene "32154"; talon_transcript "84451"; talon_exon "434848"; ccdsid "CCDS48741.1"; exon_status "KNOWN"; level "3"; protein_id "ENSMUSP00000091087.2"; source "ENSEMBL"; tag "CCDS";
chr11	ENSEMBL	exon	3685976	3686069	.	+	.	gene_id "ENSMUSG00000034543.15"; transcript_id "ENSMUST00000096441.4"; gene_type "protein_coding"; gene_status "KNOWN"; gene_name "Morc2a"; transcript_type "protein_coding"; transcript_status "KNOWN"; transcript_name "Morc2a-202"; exon_number "24"; exon_id "ENSMUSE00000656268.1"; talon_gene "32154"; talon_transcript "84451"; talon_exon "434850"; ccdsid "CCDS48741.1"; exon_status "KNOWN"; level "3"; protein_id "ENSMUSP00000091087.2"; source "ENSEMBL"; tag "CCDS";
chr11	ENSEMBL	exon	3688111	3688299	.	+	.	gene_id "ENSMUSG00000034543.15"; transcript_id "ENSMUST00000096441.4"; gene_type "protein_coding"; gene_status "KNOWN"; gene_name "Morc2a"; transcript_type "protein_coding"; transcript_status "KNOWN"; transcript_name "Morc2a-202"; exon_number "25"; exon_id "ENSMUSE00000656252.1"; talon_gene "32154"; talon_transcript "84451"; talon_exon "434852"; ccdsid "CCDS48741.1"; exon_status "KNOWN"; level "3"; protein_id "ENSMUSP00000091087.2"; source "ENSEMBL"; tag "CCDS";
chr11	HAVANA	exon	3689035	3690477	.	+	.	gene_id "ENSMUSG00000034543.15"; transcript_id "ENSMUST00000096441.4"; gene_type "protein_coding"; gene_status "KNOWN"; gene_name "Morc2a"; transcript_type "protein_coding"; transcript_status "KNOWN"; transcript_name "Morc2a-202"; exon_number "26"; exon_id "ENSMUSE00000656265.2"; talon_gene "32154"; talon_transcript "84451"; talon_exon "434854"; ccdsid "CCDS48741.1"; exon_status "KNOWN"; level "2"; protein_id "ENSMUSP00000094176.3"; source "HAVANA"; tag "CCDS";
chr11	ENSEMBL	transcript	3649494	3690370	.	+	.	gene_id "ENSMUSG00000034543.15"; transcript_id "ENSMUST00000093389.8"; gene_name "Morc2a"; gene_status "KNOWN"; gene_type "protein_coding"; transcript_type "protein_coding"; transcript_status "KNOWN"; transcript_name "Morc2a-201"; talon_gene "32154"; talon_transcript "84452"; ccdsid "CCDS48741.1"; level "3"; protein_id "ENSMUSP00000091087.2"; source "ENSEMBL"; tag "CCDS"; transcript_support_level "1";
chr11	ENSEMBL	exon	3649494	3650146	.	+	.	gene_id "ENSMUSG00000034543.15"; transcript_id "ENSMUST00000093389.8"; gene_type "protein_coding"; gene_status "KNOWN"; gene_name "Morc2a"; transcript_type "protein_coding"; transcript_status "KNOWN"; transcript_name "Morc2a-201"; exon_number "1"; exon_id "ENSMUSE00000581526.1"; talon_gene "32154"; talon_transcript "84452"; talon_exon "434855"; ccdsid "CCDS48741.1"; exon_status "KNOWN"; level "3"; protein_id "ENSMUSP00000091087.2"; source "ENSEMBL"; tag "CCDS";
chr11	HAVANA	exon	3650308	3650447	.	+	.	gene_id "ENSMUSG00000034543.15"; transcript_id "ENSMUST00000093389.8"; gene_type "protein_coding"; gene_status "KNOWN"; gene_name "Morc2a"; transcript_type "protein_coding"; transcript_status "KNOWN"; transcript_name "Morc2a-201"; exon_number "2"; exon_id "ENSMUSE00000581525.1"; talon_gene "32154"; talon_transcript "84452"; talon_exon "434857"; ccdsid "CCDS48741.1"; exon_status "KNOWN"; level "2"; protein_id "ENSMUSP00000120211.1"; source "HAVANA"; tag "cds_end_NF";
chr11	ENSEMBL	exon	3658672	3658725	.	+	.	gene_id "ENSMUSG00000034543.15"; transcript_id "ENSMUST00000093389.8"; gene_type "protein_coding"; gene_status "KNOWN"; gene_name "Morc2a"; transcript_type "protein_coding"; transcript_status "KNOWN"; transcript_name "Morc2a-201"; exon_number "3"; exon_id "ENSMUSE00000581524.1"; talon_gene "32154"; talon_transcript "84452"; talon_exon "434806"; ccdsid "CCDS48741.1"; exon_status "KNOWN"; level "3"; protein_id "ENSMUSP00000091087.2"; source "ENSEMBL"; tag "CCDS";
chr11	ENSEMBL	exon	3661829	3661863	.	+	.	gene_id "ENSMUSG00000034543.15"; transcript_id "ENSMUST00000093389.8"; gene_type "protein_coding"; gene_status "KNOWN"; gene_name "Morc2a"; transcript_type "protein_coding"; transcript_status "KNOWN"; transcript_name "Morc2a-201"; exon_number "4"; exon_id "ENSMUSE00000581523.1"; talon_gene "32154"; talon_transcript "84452"; talon_exon "434808"; ccdsid "CCDS48741.1"; exon_status "KNOWN"; level "3"; protein_id "ENSMUSP00000091087.2"; source "ENSEMBL"; tag "CCDS";
chr11	ENSEMBL	exon	3668771	3668839	.	+	.	gene_id "ENSMUSG00000034543.15"; transcript_id "ENSMUST00000093389.8"; gene_type "protein_coding"; gene_status "KNOWN"; gene_name "Morc2a"; transcript_type "protein_coding"; transcript_status "KNOWN"; transcript_name "Morc2a-201"; exon_number "5"; exon_id "ENSMUSE00000581522.1"; talon_gene "32154"; talon_transcript "84452"; talon_exon "434810"; ccdsid "CCDS48741.1"; exon_status "KNOWN"; level "3"; protein_id "ENSMUSP00000091087.2"; source "ENSEMBL"; tag "CCDS";
chr11	ENSEMBL	exon	3669329	3669419	.	+	.	gene_id "ENSMUSG00000034543.15"; transcript_id "ENSMUST00000093389.8"; gene_type "protein_coding"; gene_status "KNOWN"; gene_name "Morc2a"; transcript_type "protein_coding"; transcript_status "KNOWN"; transcript_name "Morc2a-201"; exon_number "6"; exon_id "ENSMUSE00000312400.1"; talon_gene "32154"; talon_transcript "84452"; talon_exon "434812"; ccdsid "CCDS48741.1"; exon_status "KNOWN"; level "3"; protein_id "ENSMUSP00000091087.2"; source "ENSEMBL"; tag "CCDS";
chr11	ENSEMBL	exon	3672266	3672374	.	+	.	gene_id "ENSMUSG00000034543.15"; transcript_id "ENSMUST00000093389.8"; gene_type "protein_coding"; gene_status "KNOWN"; gene_name "Morc2a"; transcript_type "protein_coding"; transcript_status "KNOWN"; transcript_name "Morc2a-201"; exon_number "7"; exon_id "ENSMUSE00000656262.1"; talon_gene "32154"; talon_transcript "84452"; talon_exon "434814"; ccdsid "CCDS48741.1"; exon_status "KNOWN"; level "3"; protein_id "ENSMUSP00000091087.2"; source "ENSEMBL"; tag "CCDS";
chr11	ENSEMBL	exon	3675828	3675987	.	+	.	gene_id "ENSMUSG00000034543.15"; transcript_id "ENSMUST00000093389.8"; gene_type "protein_coding"; gene_status "KNOWN"; gene_name "Morc2a"; transcript_type "protein_coding"; transcript_status "KNOWN"; transcript_name "Morc2a-201"; exon_number "8"; exon_id "ENSMUSE00000656261.1"; talon_gene "32154"; talon_transcript "84452"; talon_exon "434816"; ccdsid "CCDS48741.1"; exon_status "KNOWN"; level "3"; protein_id "ENSMUSP00000091087.2"; source "ENSEMBL"; tag "CCDS";
chr11	ENSEMBL	exon	3676104	3676215	.	+	.	gene_id "ENSMUSG00000034543.15"; transcript_id "ENSMUST00000093389.8"; gene_type "protein_coding"; gene_status "KNOWN"; gene_name "Morc2a"; transcript_type "protein_coding"; transcript_status "KNOWN"; transcript_name "Morc2a-201"; exon_number "9"; exon_id "ENSMUSE00000656260.1"; talon_gene "32154"; talon_transcript "84452"; talon_exon "434818"; ccdsid "CCDS48741.1"; exon_status "KNOWN"; level "3"; protein_id "ENSMUSP00000091087.2"; source "ENSEMBL"; tag "CCDS";
chr11	ENSEMBL	exon	3676642	3676767	.	+	.	gene_id "ENSMUSG00000034543.15"; transcript_id "ENSMUST00000093389.8"; gene_type "protein_coding"; gene_status "KNOWN"; gene_name "Morc2a"; transcript_type "protein_coding"; transcript_status "KNOWN"; transcript_name "Morc2a-201"; exon_number "10"; exon_id "ENSMUSE00000623971.2"; talon_gene "32154"; talon_transcript "84452"; talon_exon "434820"; ccdsid "CCDS48741.1"; exon_status "KNOWN"; level "3"; protein_id "ENSMUSP00000091087.2"; source "ENSEMBL"; tag "CCDS";
chr11	ENSEMBL	exon	3677403	3677482	.	+	.	gene_id "ENSMUSG00000034543.15"; transcript_id "ENSMUST00000093389.8"; gene_type "protein_coding"; gene_status "KNOWN"; gene_name "Morc2a"; transcript_type "protein_coding"; transcript_status "KNOWN"; transcript_name "Morc2a-201"; exon_number "11"; exon_id "ENSMUSE00000656259.1"; talon_gene "32154"; talon_transcript "84452"; talon_exon "434822"; ccdsid "CCDS48741.1"; exon_status "KNOWN"; level "3"; protein_id "ENSMUSP00000091087.2"; source "ENSEMBL"; tag "CCDS";
chr11	ENSEMBL	exon	3678227	3678309	.	+	.	gene_id "ENSMUSG00000034543.15"; transcript_id "ENSMUST00000093389.8"; gene_type "protein_coding"; gene_status "KNOWN"; gene_name "Morc2a"; transcript_type "protein_coding"; transcript_status "KNOWN"; transcript_name "Morc2a-201"; exon_number "12"; exon_id "ENSMUSE00000656258.1"; talon_gene "32154"; talon_transcript "84452"; talon_exon "434824"; ccdsid "CCDS48741.1"; exon_status "KNOWN"; level "3"; protein_id "ENSMUSP00000091087.2"; source "ENSEMBL"; tag "CCDS";
chr11	ENSEMBL	exon	3678536	3678621	.	+	.	gene_id "ENSMUSG00000034543.15"; transcript_id "ENSMUST00000093389.8"; gene_type "protein_coding"; gene_status "KNOWN"; gene_name "Morc2a"; transcript_type "protein_coding"; transcript_status "KNOWN"; transcript_name "Morc2a-201"; exon_number "13"; exon_id "ENSMUSE00000656257.1"; talon_gene "32154"; talon_transcript "84452"; talon_exon "434826"; ccdsid "CCDS48741.1"; exon_status "KNOWN"; level "3"; protein_id "ENSMUSP00000091087.2"; source "ENSEMBL"; tag "CCDS";
chr11	ENSEMBL	exon	3679656	3679796	.	+	.	gene_id "ENSMUSG00000034543.15"; transcript_id "ENSMUST00000093389.8"; gene_type "protein_coding"; gene_status "KNOWN"; gene_name "Morc2a"; transcript_type "protein_coding"; transcript_status "KNOWN"; transcript_name "Morc2a-201"; exon_number "14"; exon_id "ENSMUSE00000656279.1"; talon_gene "32154"; talon_transcript "84452"; talon_exon "434828"; ccdsid "CCDS48741.1"; exon_status "KNOWN"; level "3"; protein_id "ENSMUSP00000091087.2"; source "ENSEMBL"; tag "CCDS";
chr11	ENSEMBL	exon	3679880	3680034	.	+	.	gene_id "ENSMUSG00000034543.15"; transcript_id "ENSMUST00000093389.8"; gene_type "protein_coding"; gene_status "KNOWN"; gene_name "Morc2a"; transcript_type "protein_coding"; transcript_status "KNOWN"; transcript_name "Morc2a-201"; exon_number "15"; exon_id "ENSMUSE00000656278.1"; talon_gene "32154"; talon_transcript "84452"; talon_exon "434830"; ccdsid "CCDS48741.1"; exon_status "KNOWN"; level "3"; protein_id "ENSMUSP00000091087.2"; source "ENSEMBL"; tag "CCDS";
chr11	ENSEMBL	exon	3680175	3680303	.	+	.	gene_id "ENSMUSG00000034543.15"; transcript_id "ENSMUST00000093389.8"; gene_type "protein_coding"; gene_status "KNOWN"; gene_name "Morc2a"; transcript_type "protein_coding"; transcript_status "KNOWN"; transcript_name "Morc2a-201"; exon_number "16"; exon_id "ENSMUSE00001269472.1"; talon_gene "32154"; talon_transcript "84452"; talon_exon "434832"; ccdsid "CCDS48741.1"; exon_status "KNOWN"; level "3"; protein_id "ENSMUSP00000091087.2"; source "ENSEMBL"; tag "CCDS";
chr11	ENSEMBL	exon	3680783	3680888	.	+	.	gene_id "ENSMUSG00000034543.15"; transcript_id "ENSMUST00000093389.8"; gene_type "protein_coding"; gene_status "KNOWN"; gene_name "Morc2a"; transcript_type "protein_coding"; transcript_status "KNOWN"; transcript_name "Morc2a-201"; exon_number "17"; exon_id "ENSMUSE00001223311.1"; talon_gene "32154"; talon_transcript "84452"; talon_exon "434834"; ccdsid "CCDS48741.1"; exon_status "KNOWN"; level "3"; protein_id "ENSMUSP00000091087.2"; source "ENSEMBL"; tag "CCDS";
chr11	ENSEMBL	exon	3681675	3681807	.	+	.	gene_id "ENSMUSG00000034543.15"; transcript_id "ENSMUST00000093389.8"; gene_type "protein_coding"; gene_status "KNOWN"; gene_name "Morc2a"; transcript_type "protein_coding"; transcript_status "KNOWN"; transcript_name "Morc2a-201"; exon_number "18"; exon_id "ENSMUSE00001245105.1"; talon_gene "32154"; talon_transcript "84452"; talon_exon "434836"; ccdsid "CCDS48741.1"; exon_status "KNOWN"; level "3"; protein_id "ENSMUSP00000091087.2"; source "ENSEMBL"; tag "CCDS";
chr11	ENSEMBL	exon	3683545	3683616	.	+	.	gene_id "ENSMUSG00000034543.15"; transcript_id "ENSMUST00000093389.8"; gene_type "protein_coding"; gene_status "KNOWN"; gene_name "Morc2a"; transcript_type "protein_coding"; transcript_status "KNOWN"; transcript_name "Morc2a-201"; exon_number "19"; exon_id "ENSMUSE00000656274.1"; talon_gene "32154"; talon_transcript "84452"; talon_exon "434838"; ccdsid "CCDS48741.1"; exon_status "KNOWN"; level "3"; protein_id "ENSMUSP00000091087.2"; source "ENSEMBL"; tag "CCDS";
chr11	ENSEMBL	exon	3683699	3684076	.	+	.	gene_id "ENSMUSG00000034543.15"; transcript_id "ENSMUST00000093389.8"; gene_type "protein_coding"; gene_status "KNOWN"; gene_name "Morc2a"; transcript_type "protein_coding"; transcript_status "KNOWN"; transcript_name "Morc2a-201"; exon_number "20"; exon_id "ENSMUSE00000656273.1"; talon_gene "32154"; talon_transcript "84452"; talon_exon "434840"; ccdsid "CCDS48741.1"; exon_status "KNOWN"; level "3"; protein_id "ENSMUSP00000091087.2"; source "ENSEMBL"; tag "CCDS";
chr11	ENSEMBL	exon	3684614	3684745	.	+	.	gene_id "ENSMUSG00000034543.15"; transcript_id "ENSMUST00000093389.8"; gene_type "protein_coding"; gene_status "KNOWN"; gene_name "Morc2a"; transcript_type "protein_coding"; transcript_status "KNOWN"; transcript_name "Morc2a-201"; exon_number "21"; exon_id "ENSMUSE00000656272.1"; talon_gene "32154"; talon_transcript "84452"; talon_exon "434842"; ccdsid "CCDS48741.1"; exon_status "KNOWN"; level "3"; protein_id "ENSMUSP00000091087.2"; source "ENSEMBL"; tag "CCDS";
chr11	ENSEMBL	exon	3684838	3684892	.	+	.	gene_id "ENSMUSG00000034543.15"; transcript_id "ENSMUST00000093389.8"; gene_type "protein_coding"; gene_status "KNOWN"; gene_name "Morc2a"; transcript_type "protein_coding"; transcript_status "KNOWN"; transcript_name "Morc2a-201"; exon_number "22"; exon_id "ENSMUSE00000656271.1"; talon_gene "32154"; talon_transcript "84452"; talon_exon "434844"; ccdsid "CCDS48741.1"; exon_status "KNOWN"; level "3"; protein_id "ENSMUSP00000091087.2"; source "ENSEMBL"; tag "CCDS";
chr11	ENSEMBL	exon	3685385	3685526	.	+	.	gene_id "ENSMUSG00000034543.15"; transcript_id "ENSMUST00000093389.8"; gene_type "protein_coding"; gene_status "KNOWN"; gene_name "Morc2a"; transcript_type "protein_coding"; transcript_status "KNOWN"; transcript_name "Morc2a-201"; exon_number "23"; exon_id "ENSMUSE00000656270.1"; talon_gene "32154"; talon_transcript "84452"; talon_exon "434846"; ccdsid "CCDS48741.1"; exon_status "KNOWN"; level "3"; protein_id "ENSMUSP00000091087.2"; source "ENSEMBL"; tag "CCDS";
chr11	ENSEMBL	exon	3685658	3685882	.	+	.	gene_id "ENSMUSG00000034543.15"; transcript_id "ENSMUST00000093389.8"; gene_type "protein_coding"; gene_status "KNOWN"; gene_name "Morc2a"; transcript_type "protein_coding"; transcript_status "KNOWN"; transcript_name "Morc2a-201"; exon_number "24"; exon_id "ENSMUSE00000656269.1"; talon_gene "32154"; talon_transcript "84452"; talon_exon "434848"; ccdsid "CCDS48741.1"; exon_status "KNOWN"; level "3"; protein_id "ENSMUSP00000091087.2"; source "ENSEMBL"; tag "CCDS";
chr11	ENSEMBL	exon	3685976	3686069	.	+	.	gene_id "ENSMUSG00000034543.15"; transcript_id "ENSMUST00000093389.8"; gene_type "protein_coding"; gene_status "KNOWN"; gene_name "Morc2a"; transcript_type "protein_coding"; transcript_status "KNOWN"; transcript_name "Morc2a-201"; exon_number "25"; exon_id "ENSMUSE00000656268.1"; talon_gene "32154"; talon_transcript "84452"; talon_exon "434850"; ccdsid "CCDS48741.1"; exon_status "KNOWN"; level "3"; protein_id "ENSMUSP00000091087.2"; source "ENSEMBL"; tag "CCDS";
chr11	ENSEMBL	exon	3688111	3688299	.	+	.	gene_id "ENSMUSG00000034543.15"; transcript_id "ENSMUST00000093389.8"; gene_type "protein_coding"; gene_status "KNOWN"; gene_name "Morc2a"; transcript_type "protein_coding"; transcript_status "KNOWN"; transcript_name "Morc2a-201"; exon_number "26"; exon_id "ENSMUSE00000656252.1"; talon_gene "32154"; talon_transcript "84452"; talon_exon "434852"; ccdsid "CCDS48741.1"; exon_status "KNOWN"; level "3"; protein_id "ENSMUSP00000091087.2"; source "ENSEMBL"; tag "CCDS";
chr11	ENSEMBL	exon	3689035	3690370	.	+	.	gene_id "ENSMUSG00000034543.15"; transcript_id "ENSMUST00000093389.8"; gene_type "protein_coding"; gene_status "KNOWN"; gene_name "Morc2a"; transcript_type "protein_coding"; transcript_status "KNOWN"; transcript_name "Morc2a-201"; exon_number "27"; exon_id "ENSMUSE00000339106.3"; talon_gene "32154"; talon_transcript "84452"; talon_exon "434858"; ccdsid "CCDS48741.1"; exon_status "KNOWN"; level "3"; protein_id "ENSMUSP00000091087.2"; source "ENSEMBL"; tag "CCDS";
chr11	HAVANA	gene	3703731	3774732	.	-	.	gene_id "ENSMUSG00000020435.17"; gene_name "Osbp2"; gene_status "KNOWN"; gene_type "protein_coding"; talon_gene "32157"; havana_gene "OTTMUSG00000005038.2"; level "2";
chr11	HAVANA	transcript	3703731	3863903	.	-	.	gene_id "ENSMUSG00000020435.17"; transcript_id "ENSMUST00000070552.13"; gene_name "Osbp2"; gene_status "KNOWN"; gene_type "protein_coding"; transcript_type "protein_coding"; transcript_status "KNOWN"; transcript_name "Osbp2-201"; talon_gene "32157"; talon_transcript "84460"; ccdsid "CCDS24367.1"; havana_transcript "OTTMUST00000011208.1"; level "2"; protein_id "ENSMUSP00000068652.7"; source "HAVANA"; tag "CCDS"; transcript_support_level "5";
chr11	HAVANA	exon	3863233	3863903	.	-	.	gene_id "ENSMUSG00000020435.17"; transcript_id "ENSMUST00000070552.13"; gene_type "protein_coding"; gene_status "KNOWN"; gene_name "Osbp2"; transcript_type "protein_coding"; transcript_status "KNOWN"; transcript_name "Osbp2-201"; exon_number "1"; exon_id "ENSMUSE00001263749.1"; talon_gene "32157"; talon_transcript "84460"; talon_exon "434894"; ccdsid "CCDS24367.1"; exon_status "KNOWN"; level "2"; protein_id "ENSMUSP00000068652.7"; source "HAVANA"; tag "CCDS";
chr11	HAVANA	exon	3819837	3820045	.	-	.	gene_id "ENSMUSG00000020435.17"; transcript_id "ENSMUST00000070552.13"; gene_type "protein_coding"; gene_status "KNOWN"; gene_name "Osbp2"; transcript_type "protein_coding"; transcript_status "KNOWN"; transcript_name "Osbp2-201"; exon_number "2"; exon_id "ENSMUSE00001306132.1"; talon_gene "32157"; talon_transcript "84460"; talon_exon "434896"; ccdsid "CCDS24367.1"; exon_status "KNOWN"; level "2"; protein_id "ENSMUSP00000068652.7"; source "HAVANA"; tag "CCDS";
chr11	HAVANA	exon	3726319	3726575	.	-	.	gene_id "ENSMUSG00000020435.17"; transcript_id "ENSMUST00000070552.13"; gene_type "protein_coding"; gene_status "KNOWN"; gene_name "Osbp2"; transcript_type "protein_coding"; transcript_status "KNOWN"; transcript_name "Osbp2-201"; exon_number "3"; exon_id "ENSMUSE00001209754.1"; talon_gene "32157"; talon_transcript "84460"; talon_exon "434898"; ccdsid "CCDS24367.1"; exon_status "KNOWN"; level "2"; protein_id "ENSMUSP00000068652.7"; source "HAVANA"; tag "CCDS";
chr11	HAVANA	exon	3717794	3717986	.	-	.	gene_id "ENSMUSG00000020435.17"; transcript_id "ENSMUST00000070552.13"; gene_type "protein_coding"; gene_status "KNOWN"; gene_name "Osbp2"; transcript_type "protein_coding"; transcript_status "KNOWN"; transcript_name "Osbp2-201"; exon_number "4"; exon_id "ENSMUSE00001303574.1"; talon_gene "32157"; talon_transcript "84460"; talon_exon "434873"; ccdsid "CCDS78912.1"; exon_status "KNOWN"; level "2"; protein_id "ENSMUSP00000100015.3"; source "HAVANA"; tag "CCDS";
chr11	HAVANA	exon	3717097	3717214	.	-	.	gene_id "ENSMUSG00000020435.17"; transcript_id "ENSMUST00000070552.13"; gene_type "protein_coding"; gene_status "KNOWN"; gene_name "Osbp2"; transcript_type "protein_coding"; transcript_status "KNOWN"; transcript_name "Osbp2-201"; exon_number "5"; exon_id "ENSMUSE00001225397.1"; talon_gene "32157"; talon_transcript "84460"; talon_exon "434875"; ccdsid "CCDS78912.1"; exon_status "KNOWN"; level "2"; protein_id "ENSMUSP00000100015.3"; source "HAVANA"; tag "CCDS";
chr11	HAVANA	exon	3715497	3715551	.	-	.	gene_id "ENSMUSG00000020435.17"; transcript_id "ENSMUST00000070552.13"; gene_type "protein_coding"; gene_status "KNOWN"; gene_name "Osbp2"; transcript_type "protein_coding"; transcript_status "KNOWN"; transcript_name "Osbp2-201"; exon_number "6"; exon_id "ENSMUSE00001025675.1"; talon_gene "32157"; talon_transcript "84460"; talon_exon "434877"; ccdsid "CCDS78912.1"; exon_status "KNOWN"; level "2"; protein_id "ENSMUSP00000100015.3"; source "HAVANA"; tag "CCDS";
chr11	HAVANA	exon	3715088	3715234	.	-	.	gene_id "ENSMUSG00000020435.17"; transcript_id "ENSMUST00000070552.13"; gene_type "protein_coding"; gene_status "KNOWN"; gene_name "Osbp2"; transcript_type "protein_coding"; transcript_status "KNOWN"; transcript_name "Osbp2-201"; exon_number "7"; exon_id "ENSMUSE00001030853.1"; talon_gene "32157"; talon_transcript "84460"; talon_exon "434879"; ccdsid "CCDS78912.1"; exon_status "KNOWN"; level "2"; protein_id "ENSMUSP00000100015.3"; source "HAVANA"; tag "CCDS";
chr11	HAVANA	exon	3714471	3714716	.	-	.	gene_id "ENSMUSG00000020435.17"; transcript_id "ENSMUST00000070552.13"; gene_type "protein_coding"; gene_status "KNOWN"; gene_name "Osbp2"; transcript_type "protein_coding"; transcript_status "KNOWN"; transcript_name "Osbp2-201"; exon_number "8"; exon_id "ENSMUSE00000993218.1"; talon_gene "32157"; talon_transcript "84460"; talon_exon "434881"; ccdsid "CCDS78912.1"; exon_status "KNOWN"; level "2"; protein_id "ENSMUSP00000100015.3"; source "HAVANA"; tag "CCDS";
chr11	HAVANA	exon	3712459	3712579	.	-	.	gene_id "ENSMUSG00000020435.17"; transcript_id "ENSMUST00000070552.13"; gene_type "protein_coding"; gene_status "KNOWN"; gene_name "Osbp2"; transcript_type "protein_coding"; transcript_status "KNOWN"; transcript_name "Osbp2-201"; exon_number "9"; exon_id "ENSMUSE00001071923.1"; talon_gene "32157"; talon_transcript "84460"; talon_exon "434883"; ccdsid "CCDS78912.1"; exon_status "KNOWN"; level "2"; protein_id "ENSMUSP00000100015.3"; source "HAVANA"; tag "CCDS";
chr11	HAVANA	exon	3712126	3712229	.	-	.	gene_id "ENSMUSG00000020435.17"; transcript_id "ENSMUST00000070552.13"; gene_type "protein_coding"; gene_status "KNOWN"; gene_name "Osbp2"; transcript_type "protein_coding"; transcript_status "KNOWN"; transcript_name "Osbp2-201"; exon_number "10"; exon_id "ENSMUSE00000968320.1"; talon_gene "32157"; talon_transcript "84460"; talon_exon "434885"; ccdsid "CCDS78912.1"; exon_status "KNOWN"; level "2"; protein_id "ENSMUSP00000100015.3"; source "HAVANA"; tag "CCDS";
chr11	HAVANA	exon	3711958	3712053	.	-	.	gene_id "ENSMUSG00000020435.17"; transcript_id "ENSMUST00000070552.13"; gene_type "protein_coding"; gene_status "KNOWN"; gene_name "Osbp2"; transcript_type "protein_coding"; transcript_status "KNOWN"; transcript_name "Osbp2-201"; exon_number "11"; exon_id "ENSMUSE00001035963.1"; talon_gene "32157"; talon_transcript "84460"; talon_exon "434887"; ccdsid "CCDS78912.1"; exon_status "KNOWN"; level "2"; protein_id "ENSMUSP00000100015.3"; source "HAVANA"; tag "CCDS";
chr11	HAVANA	exon	3711694	3711869	.	-	.	gene_id "ENSMUSG00000020435.17"; transcript_id "ENSMUST00000070552.13"; gene_type "protein_coding"; gene_status "KNOWN"; gene_name "Osbp2"; transcript_type "protein_coding"; transcript_status "KNOWN"; transcript_name "Osbp2-201"; exon_number "12"; exon_id "ENSMUSE00001013924.1"; talon_gene "32157"; talon_transcript "84460"; talon_exon "434889"; ccdsid "CCDS78912.1"; exon_status "KNOWN"; level "2"; protein_id "ENSMUSP00000100015.3"; source "HAVANA"; tag "CCDS";
chr11	HAVANA	exon	3705389	3705615	.	-	.	gene_id "ENSMUSG00000020435.17"; transcript_id "ENSMUST00000070552.13"; gene_type "protein_coding"; gene_status "KNOWN"; gene_name "Osbp2"; transcript_type "protein_coding"; transcript_status "KNOWN"; transcript_name "Osbp2-201"; exon_number "13"; exon_id "ENSMUSE00000981474.1"; talon_gene "32157"; talon_transcript "84460"; talon_exon "434891"; ccdsid "CCDS78912.1"; exon_status "KNOWN"; level "2"; protein_id "ENSMUSP00000100015.3"; source "HAVANA"; tag "CCDS";
chr11	HAVANA	exon	3703731	3705207	.	-	.	gene_id "ENSMUSG00000020435.17"; transcript_id "ENSMUST00000070552.13"; gene_type "protein_coding"; gene_status "KNOWN"; gene_name "Osbp2"; transcript_type "protein_coding"; transcript_status "KNOWN"; transcript_name "Osbp2-201"; exon_number "14"; exon_id "ENSMUSE00000656245.3"; talon_gene "32157"; talon_transcript "84460"; talon_exon "434893"; ccdsid "CCDS78912.1"; exon_status "KNOWN"; level "2"; protein_id "ENSMUSP00000100015.3"; source "HAVANA"; tag "CCDS";
chr11	TALON	transcript	3703731	3774732	.	-	.	gene_id "ENSMUSG00000020435.17"; transcript_id "ENCODEMT000143080"; gene_name "Osbp2"; gene_status "KNOWN"; gene_type "protein_coding"; transcript_status "NOVEL"; transcript_name "ENCODEMT000143080"; talon_gene "32157"; talon_transcript "143080"; NIC_transcript "TRUE";
chr11	HAVANA	exon	3774587	3774732	.	-	.	gene_id "ENSMUSG00000020435.17"; transcript_id "ENCODEMT000143080"; gene_type "protein_coding"; gene_status "KNOWN"; gene_name "Osbp2"; transcript_status "NOVEL"; transcript_name "ENCODEMT000143080"; exon_number "1"; exon_id "ENSMUSE00000840357.1"; talon_gene "32157"; talon_transcript "143080"; talon_exon "434905"; exon_status "KNOWN"; level "2"; protein_id "ENSMUSP00000116490.1"; source "HAVANA"; tag "cds_end_NF";
chr11	HAVANA	exon	3726319	3726575	.	-	.	gene_id "ENSMUSG00000020435.17"; transcript_id "ENCODEMT000143080"; gene_type "protein_coding"; gene_status "KNOWN"; gene_name "Osbp2"; transcript_status "NOVEL"; transcript_name "ENCODEMT000143080"; exon_number "2"; exon_id "ENSMUSE00001209754.1"; talon_gene "32157"; talon_transcript "143080"; talon_exon "434898"; ccdsid "CCDS24367.1"; exon_status "KNOWN"; level "2"; protein_id "ENSMUSP00000068652.7"; source "HAVANA"; tag "CCDS";
chr11	HAVANA	exon	3717794	3717986	.	-	.	gene_id "ENSMUSG00000020435.17"; transcript_id "ENCODEMT000143080"; gene_type "protein_coding"; gene_status "KNOWN"; gene_name "Osbp2"; transcript_status "NOVEL"; transcript_name "ENCODEMT000143080"; exon_number "3"; exon_id "ENSMUSE00001303574.1"; talon_gene "32157"; talon_transcript "143080"; talon_exon "434873"; ccdsid "CCDS78912.1"; exon_status "KNOWN"; level "2"; protein_id "ENSMUSP00000100015.3"; source "HAVANA"; tag "CCDS";
chr11	HAVANA	exon	3717097	3717214	.	-	.	gene_id "ENSMUSG00000020435.17"; transcript_id "ENCODEMT000143080"; gene_type "protein_coding"; gene_status "KNOWN"; gene_name "Osbp2"; transcript_status "NOVEL"; transcript_name "ENCODEMT000143080"; exon_number "4"; exon_id "ENSMUSE00001225397.1"; talon_gene "32157"; talon_transcript "143080"; talon_exon "434875"; ccdsid "CCDS78912.1"; exon_status "KNOWN"; level "2"; protein_id "ENSMUSP00000100015.3"; source "HAVANA"; tag "CCDS";
chr11	HAVANA	exon	3715497	3715551	.	-	.	gene_id "ENSMUSG00000020435.17"; transcript_id "ENCODEMT000143080"; gene_type "protein_coding"; gene_status "KNOWN"; gene_name "Osbp2"; transcript_status "NOVEL"; transcript_name "ENCODEMT000143080"; exon_number "5"; exon_id "ENSMUSE00001025675.1"; talon_gene "32157"; talon_transcript "143080"; talon_exon "434877"; ccdsid "CCDS78912.1"; exon_status "KNOWN"; level "2"; protein_id "ENSMUSP00000100015.3"; source "HAVANA"; tag "CCDS";
chr11	HAVANA	exon	3715088	3715234	.	-	.	gene_id "ENSMUSG00000020435.17"; transcript_id "ENCODEMT000143080"; gene_type "protein_coding"; gene_status "KNOWN"; gene_name "Osbp2"; transcript_status "NOVEL"; transcript_name "ENCODEMT000143080"; exon_number "6"; exon_id "ENSMUSE00001030853.1"; talon_gene "32157"; talon_transcript "143080"; talon_exon "434879"; ccdsid "CCDS78912.1"; exon_status "KNOWN"; level "2"; protein_id "ENSMUSP00000100015.3"; source "HAVANA"; tag "CCDS";
chr11	HAVANA	exon	3714471	3714716	.	-	.	gene_id "ENSMUSG00000020435.17"; transcript_id "ENCODEMT000143080"; gene_type "protein_coding"; gene_status "KNOWN"; gene_name "Osbp2"; transcript_status "NOVEL"; transcript_name "ENCODEMT000143080"; exon_number "7"; exon_id "ENSMUSE00000993218.1"; talon_gene "32157"; talon_transcript "143080"; talon_exon "434881"; ccdsid "CCDS78912.1"; exon_status "KNOWN"; level "2"; protein_id "ENSMUSP00000100015.3"; source "HAVANA"; tag "CCDS";
chr11	HAVANA	exon	3712459	3712579	.	-	.	gene_id "ENSMUSG00000020435.17"; transcript_id "ENCODEMT000143080"; gene_type "protein_coding"; gene_status "KNOWN"; gene_name "Osbp2"; transcript_status "NOVEL"; transcript_name "ENCODEMT000143080"; exon_number "8"; exon_id "ENSMUSE00001071923.1"; talon_gene "32157"; talon_transcript "143080"; talon_exon "434883"; ccdsid "CCDS78912.1"; exon_status "KNOWN"; level "2"; protein_id "ENSMUSP00000100015.3"; source "HAVANA"; tag "CCDS";
chr11	HAVANA	exon	3712126	3712229	.	-	.	gene_id "ENSMUSG00000020435.17"; transcript_id "ENCODEMT000143080"; gene_type "protein_coding"; gene_status "KNOWN"; gene_name "Osbp2"; transcript_status "NOVEL"; transcript_name "ENCODEMT000143080"; exon_number "9"; exon_id "ENSMUSE00000968320.1"; talon_gene "32157"; talon_transcript "143080"; talon_exon "434885"; ccdsid "CCDS78912.1"; exon_status "KNOWN"; level "2"; protein_id "ENSMUSP00000100015.3"; source "HAVANA"; tag "CCDS";
chr11	HAVANA	exon	3711958	3712053	.	-	.	gene_id "ENSMUSG00000020435.17"; transcript_id "ENCODEMT000143080"; gene_type "protein_coding"; gene_status "KNOWN"; gene_name "Osbp2"; transcript_status "NOVEL"; transcript_name "ENCODEMT000143080"; exon_number "10"; exon_id "ENSMUSE00001035963.1"; talon_gene "32157"; talon_transcript "143080"; talon_exon "434887"; ccdsid "CCDS78912.1"; exon_status "KNOWN"; level "2"; protein_id "ENSMUSP00000100015.3"; source "HAVANA"; tag "CCDS";
chr11	HAVANA	exon	3711694	3711869	.	-	.	gene_id "ENSMUSG00000020435.17"; transcript_id "ENCODEMT000143080"; gene_type "protein_coding"; gene_status "KNOWN"; gene_name "Osbp2"; transcript_status "NOVEL"; transcript_name "ENCODEMT000143080"; exon_number "11"; exon_id "ENSMUSE00001013924.1"; talon_gene "32157"; talon_transcript "143080"; talon_exon "434889"; ccdsid "CCDS78912.1"; exon_status "KNOWN"; level "2"; protein_id "ENSMUSP00000100015.3"; source "HAVANA"; tag "CCDS";
chr11	HAVANA	exon	3705389	3705615	.	-	.	gene_id "ENSMUSG00000020435.17"; transcript_id "ENCODEMT000143080"; gene_type "protein_coding"; gene_status "KNOWN"; gene_name "Osbp2"; transcript_status "NOVEL"; transcript_name "ENCODEMT000143080"; exon_number "12"; exon_id "ENSMUSE00000981474.1"; talon_gene "32157"; talon_transcript "143080"; talon_exon "434891"; ccdsid "CCDS78912.1"; exon_status "KNOWN"; level "2"; protein_id "ENSMUSP00000100015.3"; source "HAVANA"; tag "CCDS";
chr11	HAVANA	exon	3703731	3705207	.	-	.	gene_id "ENSMUSG00000020435.17"; transcript_id "ENCODEMT000143080"; gene_type "protein_coding"; gene_status "KNOWN"; gene_name "Osbp2"; transcript_status "NOVEL"; transcript_name "ENCODEMT000143080"; exon_number "13"; exon_id "ENSMUSE00000656245.3"; talon_gene "32157"; talon_transcript "143080"; talon_exon "434893"; ccdsid "CCDS78912.1"; exon_status "KNOWN"; level "2"; protein_id "ENSMUSP00000100015.3"; source "HAVANA"; tag "CCDS";
chr11	HAVANA	gene	3886088	3895098	.	-	.	gene_id "ENSMUSG00000020434.4"; gene_name "4921536K21Rik"; gene_status "KNOWN"; gene_type "protein_coding"; talon_gene "32160"; havana_gene "OTTMUSG00000005036.1"; level "2";
chr11	HAVANA	transcript	3886088	3895098	.	-	.	gene_id "ENSMUSG00000020434.4"; transcript_id "ENSMUST00000020712.4"; gene_name "4921536K21Rik"; gene_status "KNOWN"; gene_type "protein_coding"; transcript_type "protein_coding"; transcript_status "KNOWN"; transcript_name "4921536K21Rik-201"; talon_gene "32160"; talon_transcript "84467"; ccdsid "CCDS24368.1"; havana_transcript "OTTMUST00000011206.1"; level "2"; protein_id "ENSMUSP00000020712.4"; source "HAVANA"; tag "CCDS"; transcript_support_level "1";
chr11	HAVANA	exon	3894840	3895098	.	-	.	gene_id "ENSMUSG00000020434.4"; transcript_id "ENSMUST00000020712.4"; gene_type "protein_coding"; gene_status "KNOWN"; gene_name "4921536K21Rik"; transcript_type "protein_coding"; transcript_status "KNOWN"; transcript_name "4921536K21Rik-201"; exon_number "1"; exon_id "ENSMUSE00000104604.3"; talon_gene "32160"; talon_transcript "84467"; talon_exon "434911"; ccdsid "CCDS24368.1"; exon_status "KNOWN"; level "2"; protein_id "ENSMUSP00000020712.4"; source "HAVANA"; tag "CCDS";
chr11	HAVANA	exon	3890039	3890147	.	-	.	gene_id "ENSMUSG00000020434.4"; transcript_id "ENSMUST00000020712.4"; gene_type "protein_coding"; gene_status "KNOWN"; gene_name "4921536K21Rik"; transcript_type "protein_coding"; transcript_status "KNOWN"; transcript_name "4921536K21Rik-201"; exon_number "2"; exon_id "ENSMUSE00000104602.1"; talon_gene "32160"; talon_transcript "84467"; talon_exon "434913"; ccdsid "CCDS24368.1"; exon_status "KNOWN"; level "2"; protein_id "ENSMUSP00000020712.4"; source "HAVANA"; tag "CCDS";
chr11	HAVANA	exon	3886088	3888309	.	-	.	gene_id "ENSMUSG00000020434.4"; transcript_id "ENSMUST00000020712.4"; gene_type "protein_coding"; gene_status "KNOWN"; gene_name "4921536K21Rik"; transcript_type "protein_coding"; transcript_status "KNOWN"; transcript_name "4921536K21Rik-201"; exon_number "3"; exon_id "ENSMUSE00000333551.5"; talon_gene "32160"; talon_transcript "84467"; talon_exon "434915"; ccdsid "CCDS24368.1"; exon_status "KNOWN"; level "2"; protein_id "ENSMUSP00000020712.4"; source "HAVANA"; tag "CCDS";
chr11	HAVANA	gene	3895240	3901296	.	+	.	gene_id "ENSMUSG00000047205.12"; gene_name "Dusp18"; gene_status "KNOWN"; gene_type "protein_coding"; talon_gene "32161"; havana_gene "OTTMUSG00000005037.1"; level "2";
chr11	ENSEMBL	transcript	3895240	3901296	.	+	.	gene_id "ENSMUSG00000047205.12"; transcript_id "ENSMUST00000055931.4"; gene_name "Dusp18"; gene_status "KNOWN"; gene_type "protein_coding"; transcript_type "protein_coding"; transcript_status "KNOWN"; transcript_name "Dusp18-201"; talon_gene "32161"; talon_transcript "84469"; ccdsid "CCDS24369.1"; level "3"; protein_id "ENSMUSP00000057346.4"; source "ENSEMBL"; tag "CCDS"; transcript_support_level "1";
chr11	ENSEMBL	exon	3895240	3895517	.	+	.	gene_id "ENSMUSG00000047205.12"; transcript_id "ENSMUST00000055931.4"; gene_type "protein_coding"; gene_status "KNOWN"; gene_name "Dusp18"; transcript_type "protein_coding"; transcript_status "KNOWN"; transcript_name "Dusp18-201"; exon_number "1"; exon_id "ENSMUSE00000682313.1"; talon_gene "32161"; talon_transcript "84469"; talon_exon "434916"; ccdsid "CCDS24369.1"; exon_status "KNOWN"; level "3"; protein_id "ENSMUSP00000057346.4"; source "ENSEMBL"; tag "CCDS";
chr11	ENSEMBL	exon	3896943	3901296	.	+	.	gene_id "ENSMUSG00000047205.12"; transcript_id "ENSMUST00000055931.4"; gene_type "protein_coding"; gene_status "KNOWN"; gene_name "Dusp18"; transcript_type "protein_coding"; transcript_status "KNOWN"; transcript_name "Dusp18-201"; exon_number "2"; exon_id "ENSMUSE00000375087.4"; talon_gene "32161"; talon_transcript "84469"; talon_exon "434920"; ccdsid "CCDS24369.1"; exon_status "KNOWN"; level "3"; protein_id "ENSMUSP00000057346.4"; source "ENSEMBL"; tag "CCDS";
chr11	HAVANA	gene	3907022	3914664	.	-	.	gene_id "ENSMUSG00000048807.2"; gene_name "Slc35e4"; gene_status "KNOWN"; gene_type "protein_coding"; talon_gene "32162"; havana_gene "OTTMUSG00000005040.2"; level "2";
chr11	ENSEMBL	transcript	3907022	3914664	.	-	.	gene_id "ENSMUSG00000048807.2"; transcript_id "ENSMUST00000051207.1"; gene_name "Slc35e4"; gene_status "KNOWN"; gene_type "protein_coding"; transcript_type "protein_coding"; transcript_status "KNOWN"; transcript_name "Slc35e4-201"; talon_gene "32162"; talon_transcript "84471"; ccdsid "CCDS24370.1"; level "3"; protein_id "ENSMUSP00000050978.1"; source "ENSEMBL"; tag "CCDS"; transcript_support_level "1";
chr11	ENSEMBL	exon	3912569	3914664	.	-	.	gene_id "ENSMUSG00000048807.2"; transcript_id "ENSMUST00000051207.1"; gene_type "protein_coding"; gene_status "KNOWN"; gene_name "Slc35e4"; transcript_type "protein_coding"; transcript_status "KNOWN"; transcript_name "Slc35e4-201"; exon_number "1"; exon_id "ENSMUSE00000338298.2"; talon_gene "32162"; talon_transcript "84471"; talon_exon "434924"; ccdsid "CCDS24370.1"; exon_status "KNOWN"; level "3"; protein_id "ENSMUSP00000050978.1"; source "ENSEMBL"; tag "CCDS";
chr11	ENSEMBL	exon	3907022	3907984	.	-	.	gene_id "ENSMUSG00000048807.2"; transcript_id "ENSMUST00000051207.1"; gene_type "protein_coding"; gene_status "KNOWN"; gene_name "Slc35e4"; transcript_type "protein_coding"; transcript_status "KNOWN"; transcript_name "Slc35e4-201"; exon_number "2"; exon_id "ENSMUSE00000404632.1"; talon_gene "32162"; talon_transcript "84471"; talon_exon "434926"; ccdsid "CCDS24370.1"; exon_status "KNOWN"; level "3"; protein_id "ENSMUSP00000050978.1"; source "ENSEMBL"; tag "CCDS";
chr11	HAVANA	gene	3917192	3931587	.	-	.	gene_id "ENSMUSG00000020432.12"; gene_name "Tcn2"; gene_status "KNOWN"; gene_type "protein_coding"; talon_gene "32163"; havana_gene "OTTMUSG00000005043.1"; level "2";
chr11	HAVANA	transcript	3917192	3931789	.	-	.	gene_id "ENSMUSG00000020432.12"; transcript_id "ENSMUST00000109992.7"; gene_name "Tcn2"; gene_status "KNOWN"; gene_type "protein_coding"; transcript_type "protein_coding"; transcript_status "KNOWN"; transcript_name "Tcn2-206"; talon_gene "32163"; talon_transcript "84472"; ccdsid "CCDS24371.1"; havana_transcript "OTTMUST00000011223.1"; level "2"; protein_id "ENSMUSP00000105619.1"; source "HAVANA"; tag "CCDS"; transcript_support_level "5";
chr11	HAVANA	exon	3931725	3931789	.	-	.	gene_id "ENSMUSG00000020432.12"; transcript_id "ENSMUST00000109992.7"; gene_type "protein_coding"; gene_status "KNOWN"; gene_name "Tcn2"; transcript_type "protein_coding"; transcript_status "KNOWN"; transcript_name "Tcn2-206"; exon_number "1"; exon_id "ENSMUSE00000682294.1"; talon_gene "32163"; talon_transcript "84472"; talon_exon "434927"; ccdsid "CCDS24371.1"; exon_status "KNOWN"; level "2"; protein_id "ENSMUSP00000105619.1"; source "HAVANA"; tag "CCDS";
chr11	HAVANA	exon	3931393	3931587	.	-	.	gene_id "ENSMUSG00000020432.12"; transcript_id "ENSMUST00000109992.7"; gene_type "protein_coding"; gene_status "KNOWN"; gene_name "Tcn2"; transcript_type "protein_coding"; transcript_status "KNOWN"; transcript_name "Tcn2-206"; exon_number "2"; exon_id "ENSMUSE00000682304.1"; talon_gene "32163"; talon_transcript "84472"; talon_exon "434929"; ccdsid "CCDS24371.1"; exon_status "KNOWN"; level "2"; protein_id "ENSMUSP00000105619.1"; source "HAVANA"; tag "CCDS";
chr11	HAVANA	exon	3927390	3927582	.	-	.	gene_id "ENSMUSG00000020432.12"; transcript_id "ENSMUST00000109992.7"; gene_type "protein_coding"; gene_status "KNOWN"; gene_name "Tcn2"; transcript_type "protein_coding"; transcript_status "KNOWN"; transcript_name "Tcn2-206"; exon_number "3"; exon_id "ENSMUSE00000104597.1"; talon_gene "32163"; talon_transcript "84472"; talon_exon "434931"; ccdsid "CCDS24371.1"; exon_status "KNOWN"; level "2"; protein_id "ENSMUSP00000105619.1"; source "HAVANA"; tag "CCDS";
chr11	HAVANA	exon	3926000	3926169	.	-	.	gene_id "ENSMUSG00000020432.12"; transcript_id "ENSMUST00000109992.7"; gene_type "protein_coding"; gene_status "KNOWN"; gene_name "Tcn2"; transcript_type "protein_coding"; transcript_status "KNOWN"; transcript_name "Tcn2-206"; exon_number "4"; exon_id "ENSMUSE00000104596.1"; talon_gene "32163"; talon_transcript "84472"; talon_exon "434933"; ccdsid "CCDS24371.1"; exon_status "KNOWN"; level "2"; protein_id "ENSMUSP00000105619.1"; source "HAVANA"; tag "CCDS";
chr11	HAVANA	exon	3924941	3925102	.	-	.	gene_id "ENSMUSG00000020432.12"; transcript_id "ENSMUST00000109992.7"; gene_type "protein_coding"; gene_status "KNOWN"; gene_name "Tcn2"; transcript_type "protein_coding"; transcript_status "KNOWN"; transcript_name "Tcn2-206"; exon_number "5"; exon_id "ENSMUSE00000104586.1"; talon_gene "32163"; talon_transcript "84472"; talon_exon "434935"; ccdsid "CCDS24371.1"; exon_status "KNOWN"; level "2"; protein_id "ENSMUSP00000105619.1"; source "HAVANA"; tag "CCDS";
chr11	HAVANA	exon	3923702	3923874	.	-	.	gene_id "ENSMUSG00000020432.12"; transcript_id "ENSMUST00000109992.7"; gene_type "protein_coding"; gene_status "KNOWN"; gene_name "Tcn2"; transcript_type "protein_coding"; transcript_status "KNOWN"; transcript_name "Tcn2-206"; exon_number "6"; exon_id "ENSMUSE00000104585.1"; talon_gene "32163"; talon_transcript "84472"; talon_exon "434937"; ccdsid "CCDS24371.1"; exon_status "KNOWN"; level "2"; protein_id "ENSMUSP00000105619.1"; source "HAVANA"; tag "CCDS";
chr11	HAVANA	exon	3923396	3923582	.	-	.	gene_id "ENSMUSG00000020432.12"; transcript_id "ENSMUST00000109992.7"; gene_type "protein_coding"; gene_status "KNOWN"; gene_name "Tcn2"; transcript_type "protein_coding"; transcript_status "KNOWN"; transcript_name "Tcn2-206"; exon_number "7"; exon_id "ENSMUSE00000104598.1"; talon_gene "32163"; talon_transcript "84472"; talon_exon "434939"; ccdsid "CCDS24371.1"; exon_status "KNOWN"; level "2"; protein_id "ENSMUSP00000105619.1"; source "HAVANA"; tag "CCDS";
chr11	HAVANA	exon	3922011	3922176	.	-	.	gene_id "ENSMUSG00000020432.12"; transcript_id "ENSMUST00000109992.7"; gene_type "protein_coding"; gene_status "KNOWN"; gene_name "Tcn2"; transcript_type "protein_coding"; transcript_status "KNOWN"; transcript_name "Tcn2-206"; exon_number "8"; exon_id "ENSMUSE00000104591.1"; talon_gene "32163"; talon_transcript "84472"; talon_exon "434941"; ccdsid "CCDS24371.1"; exon_status "KNOWN"; level "2"; protein_id "ENSMUSP00000105619.1"; source "HAVANA"; tag "CCDS";
chr11	HAVANA	exon	3919290	3919405	.	-	.	gene_id "ENSMUSG00000020432.12"; transcript_id "ENSMUST00000109992.7"; gene_type "protein_coding"; gene_status "KNOWN"; gene_name "Tcn2"; transcript_type "protein_coding"; transcript_status "KNOWN"; transcript_name "Tcn2-206"; exon_number "9"; exon_id "ENSMUSE00000104595.1"; talon_gene "32163"; talon_transcript "84472"; talon_exon "434943"; ccdsid "CCDS24371.1"; exon_status "KNOWN"; level "2"; protein_id "ENSMUSP00000105619.1"; source "HAVANA"; tag "CCDS";
chr11	HAVANA	exon	3917192	3917709	.	-	.	gene_id "ENSMUSG00000020432.12"; transcript_id "ENSMUST00000109992.7"; gene_type "protein_coding"; gene_status "KNOWN"; gene_name "Tcn2"; transcript_type "protein_coding"; transcript_status "KNOWN"; transcript_name "Tcn2-206"; exon_number "10"; exon_id "ENSMUSE00000407980.4"; talon_gene "32163"; talon_transcript "84472"; talon_exon "434945"; ccdsid "CCDS24371.1"; exon_status "KNOWN"; level "2"; protein_id "ENSMUSP00000105619.1"; source "HAVANA"; tag "CCDS";
chr11	HAVANA	transcript	3917192	3931804	.	-	.	gene_id "ENSMUSG00000020432.12"; transcript_id "ENSMUST00000109988.1"; gene_name "Tcn2"; gene_status "KNOWN"; gene_type "protein_coding"; transcript_type "protein_coding"; transcript_status "KNOWN"; transcript_name "Tcn2-202"; talon_gene "32163"; talon_transcript "84473"; ccdsid "CCDS24371.1"; havana_transcript "OTTMUST00000011226.1"; level "2"; protein_id "ENSMUSP00000105615.1"; source "HAVANA"; tag "CCDS"; transcript_support_level "5";
chr11	HAVANA	exon	3931725	3931804	.	-	.	gene_id "ENSMUSG00000020432.12"; transcript_id "ENSMUST00000109988.1"; gene_type "protein_coding"; gene_status "KNOWN"; gene_name "Tcn2"; transcript_type "protein_coding"; transcript_status "KNOWN"; transcript_name "Tcn2-202"; exon_number "1"; exon_id "ENSMUSE00000682286.1"; talon_gene "32163"; talon_transcript "84473"; talon_exon "434946"; ccdsid "CCDS24371.1"; exon_status "KNOWN"; level "2"; protein_id "ENSMUSP00000105615.1"; source "HAVANA"; tag "CCDS";
chr11	HAVANA	exon	3931393	3931584	.	-	.	gene_id "ENSMUSG00000020432.12"; transcript_id "ENSMUST00000109988.1"; gene_type "protein_coding"; gene_status "KNOWN"; gene_name "Tcn2"; transcript_type "protein_coding"; transcript_status "KNOWN"; transcript_name "Tcn2-202"; exon_number "2"; exon_id "ENSMUSE00000311755.4"; talon_gene "32163"; talon_transcript "84473"; talon_exon "434948"; ccdsid "CCDS24371.1"; exon_status "KNOWN"; level "2"; protein_id "ENSMUSP00000105615.1"; source "HAVANA"; tag "CCDS";
chr11	HAVANA	exon	3927390	3927582	.	-	.	gene_id "ENSMUSG00000020432.12"; transcript_id "ENSMUST00000109988.1"; gene_type "protein_coding"; gene_status "KNOWN"; gene_name "Tcn2"; transcript_type "protein_coding"; transcript_status "KNOWN"; transcript_name "Tcn2-202"; exon_number "3"; exon_id "ENSMUSE00000104597.1"; talon_gene "32163"; talon_transcript "84473"; talon_exon "434931"; ccdsid "CCDS24371.1"; exon_status "KNOWN"; level "2"; protein_id "ENSMUSP00000105619.1"; source "HAVANA"; tag "CCDS";
chr11	HAVANA	exon	3926000	3926169	.	-	.	gene_id "ENSMUSG00000020432.12"; transcript_id "ENSMUST00000109988.1"; gene_type "protein_coding"; gene_status "KNOWN"; gene_name "Tcn2"; transcript_type "protein_coding"; transcript_status "KNOWN"; transcript_name "Tcn2-202"; exon_number "4"; exon_id "ENSMUSE00000104596.1"; talon_gene "32163"; talon_transcript "84473"; talon_exon "434933"; ccdsid "CCDS24371.1"; exon_status "KNOWN"; level "2"; protein_id "ENSMUSP00000105619.1"; source "HAVANA"; tag "CCDS";
chr11	HAVANA	exon	3924941	3925102	.	-	.	gene_id "ENSMUSG00000020432.12"; transcript_id "ENSMUST00000109988.1"; gene_type "protein_coding"; gene_status "KNOWN"; gene_name "Tcn2"; transcript_type "protein_coding"; transcript_status "KNOWN"; transcript_name "Tcn2-202"; exon_number "5"; exon_id "ENSMUSE00000104586.1"; talon_gene "32163"; talon_transcript "84473"; talon_exon "434935"; ccdsid "CCDS24371.1"; exon_status "KNOWN"; level "2"; protein_id "ENSMUSP00000105619.1"; source "HAVANA"; tag "CCDS";
chr11	HAVANA	exon	3923702	3923874	.	-	.	gene_id "ENSMUSG00000020432.12"; transcript_id "ENSMUST00000109988.1"; gene_type "protein_coding"; gene_status "KNOWN"; gene_name "Tcn2"; transcript_type "protein_coding"; transcript_status "KNOWN"; transcript_name "Tcn2-202"; exon_number "6"; exon_id "ENSMUSE00000104585.1"; talon_gene "32163"; talon_transcript "84473"; talon_exon "434937"; ccdsid "CCDS24371.1"; exon_status "KNOWN"; level "2"; protein_id "ENSMUSP00000105619.1"; source "HAVANA"; tag "CCDS";
chr11	HAVANA	exon	3923396	3923582	.	-	.	gene_id "ENSMUSG00000020432.12"; transcript_id "ENSMUST00000109988.1"; gene_type "protein_coding"; gene_status "KNOWN"; gene_name "Tcn2"; transcript_type "protein_coding"; transcript_status "KNOWN"; transcript_name "Tcn2-202"; exon_number "7"; exon_id "ENSMUSE00000104598.1"; talon_gene "32163"; talon_transcript "84473"; talon_exon "434939"; ccdsid "CCDS24371.1"; exon_status "KNOWN"; level "2"; protein_id "ENSMUSP00000105619.1"; source "HAVANA"; tag "CCDS";
chr11	HAVANA	exon	3922011	3922176	.	-	.	gene_id "ENSMUSG00000020432.12"; transcript_id "ENSMUST00000109988.1"; gene_type "protein_coding"; gene_status "KNOWN"; gene_name "Tcn2"; transcript_type "protein_coding"; transcript_status "KNOWN"; transcript_name "Tcn2-202"; exon_number "8"; exon_id "ENSMUSE00000104591.1"; talon_gene "32163"; talon_transcript "84473"; talon_exon "434941"; ccdsid "CCDS24371.1"; exon_status "KNOWN"; level "2"; protein_id "ENSMUSP00000105619.1"; source "HAVANA"; tag "CCDS";
chr11	HAVANA	exon	3919290	3919405	.	-	.	gene_id "ENSMUSG00000020432.12"; transcript_id "ENSMUST00000109988.1"; gene_type "protein_coding"; gene_status "KNOWN"; gene_name "Tcn2"; transcript_type "protein_coding"; transcript_status "KNOWN"; transcript_name "Tcn2-202"; exon_number "9"; exon_id "ENSMUSE00000104595.1"; talon_gene "32163"; talon_transcript "84473"; talon_exon "434943"; ccdsid "CCDS24371.1"; exon_status "KNOWN"; level "2"; protein_id "ENSMUSP00000105619.1"; source "HAVANA"; tag "CCDS";
chr11	HAVANA	exon	3917192	3917709	.	-	.	gene_id "ENSMUSG00000020432.12"; transcript_id "ENSMUST00000109988.1"; gene_type "protein_coding"; gene_status "KNOWN"; gene_name "Tcn2"; transcript_type "protein_coding"; transcript_status "KNOWN"; transcript_name "Tcn2-202"; exon_number "10"; exon_id "ENSMUSE00000407980.4"; talon_gene "32163"; talon_transcript "84473"; talon_exon "434945"; ccdsid "CCDS24371.1"; exon_status "KNOWN"; level "2"; protein_id "ENSMUSP00000105619.1"; source "HAVANA"; tag "CCDS";
chr11	HAVANA	transcript	3917192	3931960	.	-	.	gene_id "ENSMUSG00000020432.12"; transcript_id "ENSMUST00000109990.7"; gene_name "Tcn2"; gene_status "KNOWN"; gene_type "protein_coding"; transcript_type "protein_coding"; transcript_status "KNOWN"; transcript_name "Tcn2-204"; talon_gene "32163"; talon_transcript "84474"; ccdsid "CCDS24371.1"; havana_transcript "OTTMUST00000011222.1"; level "2"; protein_id "ENSMUSP00000105617.1"; source "HAVANA"; tag "CCDS"; transcript_support_level "1";
chr11	HAVANA	exon	3931927	3931960	.	-	.	gene_id "ENSMUSG00000020432.12"; transcript_id "ENSMUST00000109990.7"; gene_type "protein_coding"; gene_status "KNOWN"; gene_name "Tcn2"; transcript_type "protein_coding"; transcript_status "KNOWN"; transcript_name "Tcn2-204"; exon_number "1"; exon_id "ENSMUSE00000682292.1"; talon_gene "32163"; talon_transcript "84474"; talon_exon "434949"; ccdsid "CCDS24371.1"; exon_status "KNOWN"; level "2"; protein_id "ENSMUSP00000105617.1"; source "HAVANA"; tag "CCDS";
chr11	HAVANA	exon	3931393	3931587	.	-	.	gene_id "ENSMUSG00000020432.12"; transcript_id "ENSMUST00000109990.7"; gene_type "protein_coding"; gene_status "KNOWN"; gene_name "Tcn2"; transcript_type "protein_coding"; transcript_status "KNOWN"; transcript_name "Tcn2-204"; exon_number "2"; exon_id "ENSMUSE00000682304.1"; talon_gene "32163"; talon_transcript "84474"; talon_exon "434929"; ccdsid "CCDS24371.1"; exon_status "KNOWN"; level "2"; protein_id "ENSMUSP00000105619.1"; source "HAVANA"; tag "CCDS";
chr11	HAVANA	exon	3927390	3927582	.	-	.	gene_id "ENSMUSG00000020432.12"; transcript_id "ENSMUST00000109990.7"; gene_type "protein_coding"; gene_status "KNOWN"; gene_name "Tcn2"; transcript_type "protein_coding"; transcript_status "KNOWN"; transcript_name "Tcn2-204"; exon_number "3"; exon_id "ENSMUSE00000104597.1"; talon_gene "32163"; talon_transcript "84474"; talon_exon "434931"; ccdsid "CCDS24371.1"; exon_status "KNOWN"; level "2"; protein_id "ENSMUSP00000105619.1"; source "HAVANA"; tag "CCDS";
chr11	HAVANA	exon	3926000	3926169	.	-	.	gene_id "ENSMUSG00000020432.12"; transcript_id "ENSMUST00000109990.7"; gene_type "protein_coding"; gene_status "KNOWN"; gene_name "Tcn2"; transcript_type "protein_coding"; transcript_status "KNOWN"; transcript_name "Tcn2-204"; exon_number "4"; exon_id "ENSMUSE00000104596.1"; talon_gene "32163"; talon_transcript "84474"; talon_exon "434933"; ccdsid "CCDS24371.1"; exon_status "KNOWN"; level "2"; protein_id "ENSMUSP00000105619.1"; source "HAVANA"; tag "CCDS";
chr11	HAVANA	exon	3924941	3925102	.	-	.	gene_id "ENSMUSG00000020432.12"; transcript_id "ENSMUST00000109990.7"; gene_type "protein_coding"; gene_status "KNOWN"; gene_name "Tcn2"; transcript_type "protein_coding"; transcript_status "KNOWN"; transcript_name "Tcn2-204"; exon_number "5"; exon_id "ENSMUSE00000104586.1"; talon_gene "32163"; talon_transcript "84474"; talon_exon "434935"; ccdsid "CCDS24371.1"; exon_status "KNOWN"; level "2"; protein_id "ENSMUSP00000105619.1"; source "HAVANA"; tag "CCDS";
chr11	HAVANA	exon	3923702	3923874	.	-	.	gene_id "ENSMUSG00000020432.12"; transcript_id "ENSMUST00000109990.7"; gene_type "protein_coding"; gene_status "KNOWN"; gene_name "Tcn2"; transcript_type "protein_coding"; transcript_status "KNOWN"; transcript_name "Tcn2-204"; exon_number "6"; exon_id "ENSMUSE00000104585.1"; talon_gene "32163"; talon_transcript "84474"; talon_exon "434937"; ccdsid "CCDS24371.1"; exon_status "KNOWN"; level "2"; protein_id "ENSMUSP00000105619.1"; source "HAVANA"; tag "CCDS";
chr11	HAVANA	exon	3923396	3923582	.	-	.	gene_id "ENSMUSG00000020432.12"; transcript_id "ENSMUST00000109990.7"; gene_type "protein_coding"; gene_status "KNOWN"; gene_name "Tcn2"; transcript_type "protein_coding"; transcript_status "KNOWN"; transcript_name "Tcn2-204"; exon_number "7"; exon_id "ENSMUSE00000104598.1"; talon_gene "32163"; talon_transcript "84474"; talon_exon "434939"; ccdsid "CCDS24371.1"; exon_status "KNOWN"; level "2"; protein_id "ENSMUSP00000105619.1"; source "HAVANA"; tag "CCDS";
chr11	HAVANA	exon	3922011	3922176	.	-	.	gene_id "ENSMUSG00000020432.12"; transcript_id "ENSMUST00000109990.7"; gene_type "protein_coding"; gene_status "KNOWN"; gene_name "Tcn2"; transcript_type "protein_coding"; transcript_status "KNOWN"; transcript_name "Tcn2-204"; exon_number "8"; exon_id "ENSMUSE00000104591.1"; talon_gene "32163"; talon_transcript "84474"; talon_exon "434941"; ccdsid "CCDS24371.1"; exon_status "KNOWN"; level "2"; protein_id "ENSMUSP00000105619.1"; source "HAVANA"; tag "CCDS";
chr11	HAVANA	exon	3919290	3919405	.	-	.	gene_id "ENSMUSG00000020432.12"; transcript_id "ENSMUST00000109990.7"; gene_type "protein_coding"; gene_status "KNOWN"; gene_name "Tcn2"; transcript_type "protein_coding"; transcript_status "KNOWN"; transcript_name "Tcn2-204"; exon_number "9"; exon_id "ENSMUSE00000104595.1"; talon_gene "32163"; talon_transcript "84474"; talon_exon "434943"; ccdsid "CCDS24371.1"; exon_status "KNOWN"; level "2"; protein_id "ENSMUSP00000105619.1"; source "HAVANA"; tag "CCDS";
chr11	HAVANA	exon	3917192	3917709	.	-	.	gene_id "ENSMUSG00000020432.12"; transcript_id "ENSMUST00000109990.7"; gene_type "protein_coding"; gene_status "KNOWN"; gene_name "Tcn2"; transcript_type "protein_coding"; transcript_status "KNOWN"; transcript_name "Tcn2-204"; exon_number "10"; exon_id "ENSMUSE00000407980.4"; talon_gene "32163"; talon_transcript "84474"; talon_exon "434945"; ccdsid "CCDS24371.1"; exon_status "KNOWN"; level "2"; protein_id "ENSMUSP00000105619.1"; source "HAVANA"; tag "CCDS";
chr11	HAVANA	transcript	3917192	3931995	.	-	.	gene_id "ENSMUSG00000020432.12"; transcript_id "ENSMUST00000020710.10"; gene_name "Tcn2"; gene_status "KNOWN"; gene_type "protein_coding"; transcript_type "protein_coding"; transcript_status "KNOWN"; transcript_name "Tcn2-201"; talon_gene "32163"; talon_transcript "84475"; ccdsid "CCDS24371.1"; havana_transcript "OTTMUST00000011225.1"; level "2"; protein_id "ENSMUSP00000020710.4"; source "HAVANA"; tag "CCDS"; transcript_support_level "5";
chr11	HAVANA	exon	3931976	3931995	.	-	.	gene_id "ENSMUSG00000020432.12"; transcript_id "ENSMUST00000020710.10"; gene_type "protein_coding"; gene_status "KNOWN"; gene_name "Tcn2"; transcript_type "protein_coding"; transcript_status "KNOWN"; transcript_name "Tcn2-201"; exon_number "1"; exon_id "ENSMUSE00000682287.1"; talon_gene "32163"; talon_transcript "84475"; talon_exon "434951"; ccdsid "CCDS24371.1"; exon_status "KNOWN"; level "2"; protein_id "ENSMUSP00000020710.4"; source "HAVANA"; tag "CCDS";
chr11	HAVANA	exon	3931393	3931584	.	-	.	gene_id "ENSMUSG00000020432.12"; transcript_id "ENSMUST00000020710.10"; gene_type "protein_coding"; gene_status "KNOWN"; gene_name "Tcn2"; transcript_type "protein_coding"; transcript_status "KNOWN"; transcript_name "Tcn2-201"; exon_number "2"; exon_id "ENSMUSE00000311755.4"; talon_gene "32163"; talon_transcript "84475"; talon_exon "434948"; ccdsid "CCDS24371.1"; exon_status "KNOWN"; level "2"; protein_id "ENSMUSP00000105615.1"; source "HAVANA"; tag "CCDS";
chr11	HAVANA	exon	3927390	3927582	.	-	.	gene_id "ENSMUSG00000020432.12"; transcript_id "ENSMUST00000020710.10"; gene_type "protein_coding"; gene_status "KNOWN"; gene_name "Tcn2"; transcript_type "protein_coding"; transcript_status "KNOWN"; transcript_name "Tcn2-201"; exon_number "3"; exon_id "ENSMUSE00000104597.1"; talon_gene "32163"; talon_transcript "84475"; talon_exon "434931"; ccdsid "CCDS24371.1"; exon_status "KNOWN"; level "2"; protein_id "ENSMUSP00000105619.1"; source "HAVANA"; tag "CCDS";
chr11	HAVANA	exon	3926000	3926169	.	-	.	gene_id "ENSMUSG00000020432.12"; transcript_id "ENSMUST00000020710.10"; gene_type "protein_coding"; gene_status "KNOWN"; gene_name "Tcn2"; transcript_type "protein_coding"; transcript_status "KNOWN"; transcript_name "Tcn2-201"; exon_number "4"; exon_id "ENSMUSE00000104596.1"; talon_gene "32163"; talon_transcript "84475"; talon_exon "434933"; ccdsid "CCDS24371.1"; exon_status "KNOWN"; level "2"; protein_id "ENSMUSP00000105619.1"; source "HAVANA"; tag "CCDS";
chr11	HAVANA	exon	3924941	3925102	.	-	.	gene_id "ENSMUSG00000020432.12"; transcript_id "ENSMUST00000020710.10"; gene_type "protein_coding"; gene_status "KNOWN"; gene_name "Tcn2"; transcript_type "protein_coding"; transcript_status "KNOWN"; transcript_name "Tcn2-201"; exon_number "5"; exon_id "ENSMUSE00000104586.1"; talon_gene "32163"; talon_transcript "84475"; talon_exon "434935"; ccdsid "CCDS24371.1"; exon_status "KNOWN"; level "2"; protein_id "ENSMUSP00000105619.1"; source "HAVANA"; tag "CCDS";
chr11	HAVANA	exon	3923702	3923874	.	-	.	gene_id "ENSMUSG00000020432.12"; transcript_id "ENSMUST00000020710.10"; gene_type "protein_coding"; gene_status "KNOWN"; gene_name "Tcn2"; transcript_type "protein_coding"; transcript_status "KNOWN"; transcript_name "Tcn2-201"; exon_number "6"; exon_id "ENSMUSE00000104585.1"; talon_gene "32163"; talon_transcript "84475"; talon_exon "434937"; ccdsid "CCDS24371.1"; exon_status "KNOWN"; level "2"; protein_id "ENSMUSP00000105619.1"; source "HAVANA"; tag "CCDS";
chr11	HAVANA	exon	3923396	3923582	.	-	.	gene_id "ENSMUSG00000020432.12"; transcript_id "ENSMUST00000020710.10"; gene_type "protein_coding"; gene_status "KNOWN"; gene_name "Tcn2"; transcript_type "protein_coding"; transcript_status "KNOWN"; transcript_name "Tcn2-201"; exon_number "7"; exon_id "ENSMUSE00000104598.1"; talon_gene "32163"; talon_transcript "84475"; talon_exon "434939"; ccdsid "CCDS24371.1"; exon_status "KNOWN"; level "2"; protein_id "ENSMUSP00000105619.1"; source "HAVANA"; tag "CCDS";
chr11	HAVANA	exon	3922011	3922176	.	-	.	gene_id "ENSMUSG00000020432.12"; transcript_id "ENSMUST00000020710.10"; gene_type "protein_coding"; gene_status "KNOWN"; gene_name "Tcn2"; transcript_type "protein_coding"; transcript_status "KNOWN"; transcript_name "Tcn2-201"; exon_number "8"; exon_id "ENSMUSE00000104591.1"; talon_gene "32163"; talon_transcript "84475"; talon_exon "434941"; ccdsid "CCDS24371.1"; exon_status "KNOWN"; level "2"; protein_id "ENSMUSP00000105619.1"; source "HAVANA"; tag "CCDS";
chr11	HAVANA	exon	3919290	3919405	.	-	.	gene_id "ENSMUSG00000020432.12"; transcript_id "ENSMUST00000020710.10"; gene_type "protein_coding"; gene_status "KNOWN"; gene_name "Tcn2"; transcript_type "protein_coding"; transcript_status "KNOWN"; transcript_name "Tcn2-201"; exon_number "9"; exon_id "ENSMUSE00000104595.1"; talon_gene "32163"; talon_transcript "84475"; talon_exon "434943"; ccdsid "CCDS24371.1"; exon_status "KNOWN"; level "2"; protein_id "ENSMUSP00000105619.1"; source "HAVANA"; tag "CCDS";
chr11	HAVANA	exon	3917192	3917709	.	-	.	gene_id "ENSMUSG00000020432.12"; transcript_id "ENSMUST00000020710.10"; gene_type "protein_coding"; gene_status "KNOWN"; gene_name "Tcn2"; transcript_type "protein_coding"; transcript_status "KNOWN"; transcript_name "Tcn2-201"; exon_number "10"; exon_id "ENSMUSE00000407980.4"; talon_gene "32163"; talon_transcript "84475"; talon_exon "434945"; ccdsid "CCDS24371.1"; exon_status "KNOWN"; level "2"; protein_id "ENSMUSP00000105619.1"; source "HAVANA"; tag "CCDS";
chr11	HAVANA	transcript	3917192	3932044	.	-	.	gene_id "ENSMUSG00000020432.12"; transcript_id "ENSMUST00000109989.9"; gene_name "Tcn2"; gene_status "KNOWN"; gene_type "protein_coding"; transcript_type "protein_coding"; transcript_status "KNOWN"; transcript_name "Tcn2-203"; talon_gene "32163"; talon_transcript "84476"; ccdsid "CCDS24371.1"; havana_transcript "OTTMUST00000011221.1"; level "2"; protein_id "ENSMUSP00000105616.3"; source "HAVANA"; tag "CCDS"; transcript_support_level "1";
chr11	HAVANA	exon	3931976	3932044	.	-	.	gene_id "ENSMUSG00000020432.12"; transcript_id "ENSMUST00000109989.9"; gene_type "protein_coding"; gene_status "KNOWN"; gene_name "Tcn2"; transcript_type "protein_coding"; transcript_status "KNOWN"; transcript_name "Tcn2-203"; exon_number "1"; exon_id "ENSMUSE00000682289.3"; talon_gene "32163"; talon_transcript "84476"; talon_exon "434953"; ccdsid "CCDS24371.1"; exon_status "KNOWN"; level "2"; protein_id "ENSMUSP00000105616.3"; source "HAVANA"; tag "CCDS";
chr11	HAVANA	exon	3931393	3931587	.	-	.	gene_id "ENSMUSG00000020432.12"; transcript_id "ENSMUST00000109989.9"; gene_type "protein_coding"; gene_status "KNOWN"; gene_name "Tcn2"; transcript_type "protein_coding"; transcript_status "KNOWN"; transcript_name "Tcn2-203"; exon_number "2"; exon_id "ENSMUSE00000682304.1"; talon_gene "32163"; talon_transcript "84476"; talon_exon "434929"; ccdsid "CCDS24371.1"; exon_status "KNOWN"; level "2"; protein_id "ENSMUSP00000105619.1"; source "HAVANA"; tag "CCDS";
chr11	HAVANA	exon	3927390	3927582	.	-	.	gene_id "ENSMUSG00000020432.12"; transcript_id "ENSMUST00000109989.9"; gene_type "protein_coding"; gene_status "KNOWN"; gene_name "Tcn2"; transcript_type "protein_coding"; transcript_status "KNOWN"; transcript_name "Tcn2-203"; exon_number "3"; exon_id "ENSMUSE00000104597.1"; talon_gene "32163"; talon_transcript "84476"; talon_exon "434931"; ccdsid "CCDS24371.1"; exon_status "KNOWN"; level "2"; protein_id "ENSMUSP00000105619.1"; source "HAVANA"; tag "CCDS";
chr11	HAVANA	exon	3926000	3926169	.	-	.	gene_id "ENSMUSG00000020432.12"; transcript_id "ENSMUST00000109989.9"; gene_type "protein_coding"; gene_status "KNOWN"; gene_name "Tcn2"; transcript_type "protein_coding"; transcript_status "KNOWN"; transcript_name "Tcn2-203"; exon_number "4"; exon_id "ENSMUSE00000104596.1"; talon_gene "32163"; talon_transcript "84476"; talon_exon "434933"; ccdsid "CCDS24371.1"; exon_status "KNOWN"; level "2"; protein_id "ENSMUSP00000105619.1"; source "HAVANA"; tag "CCDS";
chr11	HAVANA	exon	3924941	3925102	.	-	.	gene_id "ENSMUSG00000020432.12"; transcript_id "ENSMUST00000109989.9"; gene_type "protein_coding"; gene_status "KNOWN"; gene_name "Tcn2"; transcript_type "protein_coding"; transcript_status "KNOWN"; transcript_name "Tcn2-203"; exon_number "5"; exon_id "ENSMUSE00000104586.1"; talon_gene "32163"; talon_transcript "84476"; talon_exon "434935"; ccdsid "CCDS24371.1"; exon_status "KNOWN"; level "2"; protein_id "ENSMUSP00000105619.1"; source "HAVANA"; tag "CCDS";
chr11	HAVANA	exon	3923702	3923874	.	-	.	gene_id "ENSMUSG00000020432.12"; transcript_id "ENSMUST00000109989.9"; gene_type "protein_coding"; gene_status "KNOWN"; gene_name "Tcn2"; transcript_type "protein_coding"; transcript_status "KNOWN"; transcript_name "Tcn2-203"; exon_number "6"; exon_id "ENSMUSE00000104585.1"; talon_gene "32163"; talon_transcript "84476"; talon_exon "434937"; ccdsid "CCDS24371.1"; exon_status "KNOWN"; level "2"; protein_id "ENSMUSP00000105619.1"; source "HAVANA"; tag "CCDS";
chr11	HAVANA	exon	3923396	3923582	.	-	.	gene_id "ENSMUSG00000020432.12"; transcript_id "ENSMUST00000109989.9"; gene_type "protein_coding"; gene_status "KNOWN"; gene_name "Tcn2"; transcript_type "protein_coding"; transcript_status "KNOWN"; transcript_name "Tcn2-203"; exon_number "7"; exon_id "ENSMUSE00000104598.1"; talon_gene "32163"; talon_transcript "84476"; talon_exon "434939"; ccdsid "CCDS24371.1"; exon_status "KNOWN"; level "2"; protein_id "ENSMUSP00000105619.1"; source "HAVANA"; tag "CCDS";
chr11	HAVANA	exon	3922011	3922176	.	-	.	gene_id "ENSMUSG00000020432.12"; transcript_id "ENSMUST00000109989.9"; gene_type "protein_coding"; gene_status "KNOWN"; gene_name "Tcn2"; transcript_type "protein_coding"; transcript_status "KNOWN"; transcript_name "Tcn2-203"; exon_number "8"; exon_id "ENSMUSE00000104591.1"; talon_gene "32163"; talon_transcript "84476"; talon_exon "434941"; ccdsid "CCDS24371.1"; exon_status "KNOWN"; level "2"; protein_id "ENSMUSP00000105619.1"; source "HAVANA"; tag "CCDS";
chr11	HAVANA	exon	3919290	3919405	.	-	.	gene_id "ENSMUSG00000020432.12"; transcript_id "ENSMUST00000109989.9"; gene_type "protein_coding"; gene_status "KNOWN"; gene_name "Tcn2"; transcript_type "protein_coding"; transcript_status "KNOWN"; transcript_name "Tcn2-203"; exon_number "9"; exon_id "ENSMUSE00000104595.1"; talon_gene "32163"; talon_transcript "84476"; talon_exon "434943"; ccdsid "CCDS24371.1"; exon_status "KNOWN"; level "2"; protein_id "ENSMUSP00000105619.1"; source "HAVANA"; tag "CCDS";
chr11	HAVANA	exon	3917192	3917709	.	-	.	gene_id "ENSMUSG00000020432.12"; transcript_id "ENSMUST00000109989.9"; gene_type "protein_coding"; gene_status "KNOWN"; gene_name "Tcn2"; transcript_type "protein_coding"; transcript_status "KNOWN"; transcript_name "Tcn2-203"; exon_number "10"; exon_id "ENSMUSE00000407980.4"; talon_gene "32163"; talon_transcript "84476"; talon_exon "434945"; ccdsid "CCDS24371.1"; exon_status "KNOWN"; level "2"; protein_id "ENSMUSP00000105619.1"; source "HAVANA"; tag "CCDS";
chr11	HAVANA	transcript	3917192	3932078	.	-	.	gene_id "ENSMUSG00000020432.12"; transcript_id "ENSMUST00000109991.7"; gene_name "Tcn2"; gene_status "KNOWN"; gene_type "protein_coding"; transcript_type "protein_coding"; transcript_status "KNOWN"; transcript_name "Tcn2-205"; talon_gene "32163"; talon_transcript "84477"; ccdsid "CCDS24371.1"; havana_transcript "OTTMUST00000011224.1"; level "2"; protein_id "ENSMUSP00000105618.1"; source "HAVANA"; tag "CCDS"; transcript_support_level "5";
chr11	HAVANA	exon	3932013	3932078	.	-	.	gene_id "ENSMUSG00000020432.12"; transcript_id "ENSMUST00000109991.7"; gene_type "protein_coding"; gene_status "KNOWN"; gene_name "Tcn2"; transcript_type "protein_coding"; transcript_status "KNOWN"; transcript_name "Tcn2-205"; exon_number "1"; exon_id "ENSMUSE00000682293.1"; talon_gene "32163"; talon_transcript "84477"; talon_exon "434955"; ccdsid "CCDS24371.1"; exon_status "KNOWN"; level "2"; protein_id "ENSMUSP00000105618.1"; source "HAVANA"; tag "CCDS";
chr11	HAVANA	exon	3931393	3931584	.	-	.	gene_id "ENSMUSG00000020432.12"; transcript_id "ENSMUST00000109991.7"; gene_type "protein_coding"; gene_status "KNOWN"; gene_name "Tcn2"; transcript_type "protein_coding"; transcript_status "KNOWN"; transcript_name "Tcn2-205"; exon_number "2"; exon_id "ENSMUSE00000311755.4"; talon_gene "32163"; talon_transcript "84477"; talon_exon "434948"; ccdsid "CCDS24371.1"; exon_status "KNOWN"; level "2"; protein_id "ENSMUSP00000105615.1"; source "HAVANA"; tag "CCDS";
chr11	HAVANA	exon	3927390	3927582	.	-	.	gene_id "ENSMUSG00000020432.12"; transcript_id "ENSMUST00000109991.7"; gene_type "protein_coding"; gene_status "KNOWN"; gene_name "Tcn2"; transcript_type "protein_coding"; transcript_status "KNOWN"; transcript_name "Tcn2-205"; exon_number "3"; exon_id "ENSMUSE00000104597.1"; talon_gene "32163"; talon_transcript "84477"; talon_exon "434931"; ccdsid "CCDS24371.1"; exon_status "KNOWN"; level "2"; protein_id "ENSMUSP00000105619.1"; source "HAVANA"; tag "CCDS";
chr11	HAVANA	exon	3926000	3926169	.	-	.	gene_id "ENSMUSG00000020432.12"; transcript_id "ENSMUST00000109991.7"; gene_type "protein_coding"; gene_status "KNOWN"; gene_name "Tcn2"; transcript_type "protein_coding"; transcript_status "KNOWN"; transcript_name "Tcn2-205"; exon_number "4"; exon_id "ENSMUSE00000104596.1"; talon_gene "32163"; talon_transcript "84477"; talon_exon "434933"; ccdsid "CCDS24371.1"; exon_status "KNOWN"; level "2"; protein_id "ENSMUSP00000105619.1"; source "HAVANA"; tag "CCDS";
chr11	HAVANA	exon	3924941	3925102	.	-	.	gene_id "ENSMUSG00000020432.12"; transcript_id "ENSMUST00000109991.7"; gene_type "protein_coding"; gene_status "KNOWN"; gene_name "Tcn2"; transcript_type "protein_coding"; transcript_status "KNOWN"; transcript_name "Tcn2-205"; exon_number "5"; exon_id "ENSMUSE00000104586.1"; talon_gene "32163"; talon_transcript "84477"; talon_exon "434935"; ccdsid "CCDS24371.1"; exon_status "KNOWN"; level "2"; protein_id "ENSMUSP00000105619.1"; source "HAVANA"; tag "CCDS";
chr11	HAVANA	exon	3923702	3923874	.	-	.	gene_id "ENSMUSG00000020432.12"; transcript_id "ENSMUST00000109991.7"; gene_type "protein_coding"; gene_status "KNOWN"; gene_name "Tcn2"; transcript_type "protein_coding"; transcript_status "KNOWN"; transcript_name "Tcn2-205"; exon_number "6"; exon_id "ENSMUSE00000104585.1"; talon_gene "32163"; talon_transcript "84477"; talon_exon "434937"; ccdsid "CCDS24371.1"; exon_status "KNOWN"; level "2"; protein_id "ENSMUSP00000105619.1"; source "HAVANA"; tag "CCDS";
chr11	HAVANA	exon	3923396	3923582	.	-	.	gene_id "ENSMUSG00000020432.12"; transcript_id "ENSMUST00000109991.7"; gene_type "protein_coding"; gene_status "KNOWN"; gene_name "Tcn2"; transcript_type "protein_coding"; transcript_status "KNOWN"; transcript_name "Tcn2-205"; exon_number "7"; exon_id "ENSMUSE00000104598.1"; talon_gene "32163"; talon_transcript "84477"; talon_exon "434939"; ccdsid "CCDS24371.1"; exon_status "KNOWN"; level "2"; protein_id "ENSMUSP00000105619.1"; source "HAVANA"; tag "CCDS";
chr11	HAVANA	exon	3922011	3922176	.	-	.	gene_id "ENSMUSG00000020432.12"; transcript_id "ENSMUST00000109991.7"; gene_type "protein_coding"; gene_status "KNOWN"; gene_name "Tcn2"; transcript_type "protein_coding"; transcript_status "KNOWN"; transcript_name "Tcn2-205"; exon_number "8"; exon_id "ENSMUSE00000104591.1"; talon_gene "32163"; talon_transcript "84477"; talon_exon "434941"; ccdsid "CCDS24371.1"; exon_status "KNOWN"; level "2"; protein_id "ENSMUSP00000105619.1"; source "HAVANA"; tag "CCDS";
chr11	HAVANA	exon	3919290	3919405	.	-	.	gene_id "ENSMUSG00000020432.12"; transcript_id "ENSMUST00000109991.7"; gene_type "protein_coding"; gene_status "KNOWN"; gene_name "Tcn2"; transcript_type "protein_coding"; transcript_status "KNOWN"; transcript_name "Tcn2-205"; exon_number "9"; exon_id "ENSMUSE00000104595.1"; talon_gene "32163"; talon_transcript "84477"; talon_exon "434943"; ccdsid "CCDS24371.1"; exon_status "KNOWN"; level "2"; protein_id "ENSMUSP00000105619.1"; source "HAVANA"; tag "CCDS";
chr11	HAVANA	exon	3917192	3917709	.	-	.	gene_id "ENSMUSG00000020432.12"; transcript_id "ENSMUST00000109991.7"; gene_type "protein_coding"; gene_status "KNOWN"; gene_name "Tcn2"; transcript_type "protein_coding"; transcript_status "KNOWN"; transcript_name "Tcn2-205"; exon_number "10"; exon_id "ENSMUSE00000407980.4"; talon_gene "32163"; talon_transcript "84477"; talon_exon "434945"; ccdsid "CCDS24371.1"; exon_status "KNOWN"; level "2"; protein_id "ENSMUSP00000105619.1"; source "HAVANA"; tag "CCDS";
chr11	HAVANA	transcript	3917192	3932159	.	-	.	gene_id "ENSMUSG00000020432.12"; transcript_id "ENSMUST00000109993.8"; gene_name "Tcn2"; gene_status "KNOWN"; gene_type "protein_coding"; transcript_type "protein_coding"; transcript_status "KNOWN"; transcript_name "Tcn2-207"; talon_gene "32163"; talon_transcript "84478"; ccdsid "CCDS24371.1"; havana_transcript "OTTMUST00000011220.1"; level "2"; protein_id "ENSMUSP00000105620.2"; source "HAVANA"; tag "CCDS"; transcript_support_level "1";
chr11	HAVANA	exon	3932013	3932159	.	-	.	gene_id "ENSMUSG00000020432.12"; transcript_id "ENSMUST00000109993.8"; gene_type "protein_coding"; gene_status "KNOWN"; gene_name "Tcn2"; transcript_type "protein_coding"; transcript_status "KNOWN"; transcript_name "Tcn2-207"; exon_number "1"; exon_id "ENSMUSE00000682306.2"; talon_gene "32163"; talon_transcript "84478"; talon_exon "434957"; ccdsid "CCDS24371.1"; exon_status "KNOWN"; level "2"; protein_id "ENSMUSP00000105620.2"; source "HAVANA"; tag "CCDS";
chr11	HAVANA	exon	3931393	3931587	.	-	.	gene_id "ENSMUSG00000020432.12"; transcript_id "ENSMUST00000109993.8"; gene_type "protein_coding"; gene_status "KNOWN"; gene_name "Tcn2"; transcript_type "protein_coding"; transcript_status "KNOWN"; transcript_name "Tcn2-207"; exon_number "2"; exon_id "ENSMUSE00000682304.1"; talon_gene "32163"; talon_transcript "84478"; talon_exon "434929"; ccdsid "CCDS24371.1"; exon_status "KNOWN"; level "2"; protein_id "ENSMUSP00000105619.1"; source "HAVANA"; tag "CCDS";
chr11	HAVANA	exon	3927390	3927582	.	-	.	gene_id "ENSMUSG00000020432.12"; transcript_id "ENSMUST00000109993.8"; gene_type "protein_coding"; gene_status "KNOWN"; gene_name "Tcn2"; transcript_type "protein_coding"; transcript_status "KNOWN"; transcript_name "Tcn2-207"; exon_number "3"; exon_id "ENSMUSE00000104597.1"; talon_gene "32163"; talon_transcript "84478"; talon_exon "434931"; ccdsid "CCDS24371.1"; exon_status "KNOWN"; level "2"; protein_id "ENSMUSP00000105619.1"; source "HAVANA"; tag "CCDS";
chr11	HAVANA	exon	3926000	3926169	.	-	.	gene_id "ENSMUSG00000020432.12"; transcript_id "ENSMUST00000109993.8"; gene_type "protein_coding"; gene_status "KNOWN"; gene_name "Tcn2"; transcript_type "protein_coding"; transcript_status "KNOWN"; transcript_name "Tcn2-207"; exon_number "4"; exon_id "ENSMUSE00000104596.1"; talon_gene "32163"; talon_transcript "84478"; talon_exon "434933"; ccdsid "CCDS24371.1"; exon_status "KNOWN"; level "2"; protein_id "ENSMUSP00000105619.1"; source "HAVANA"; tag "CCDS";
chr11	HAVANA	exon	3924941	3925102	.	-	.	gene_id "ENSMUSG00000020432.12"; transcript_id "ENSMUST00000109993.8"; gene_type "protein_coding"; gene_status "KNOWN"; gene_name "Tcn2"; transcript_type "protein_coding"; transcript_status "KNOWN"; transcript_name "Tcn2-207"; exon_number "5"; exon_id "ENSMUSE00000104586.1"; talon_gene "32163"; talon_transcript "84478"; talon_exon "434935"; ccdsid "CCDS24371.1"; exon_status "KNOWN"; level "2"; protein_id "ENSMUSP00000105619.1"; source "HAVANA"; tag "CCDS";
chr11	HAVANA	exon	3923702	3923874	.	-	.	gene_id "ENSMUSG00000020432.12"; transcript_id "ENSMUST00000109993.8"; gene_type "protein_coding"; gene_status "KNOWN"; gene_name "Tcn2"; transcript_type "protein_coding"; transcript_status "KNOWN"; transcript_name "Tcn2-207"; exon_number "6"; exon_id "ENSMUSE00000104585.1"; talon_gene "32163"; talon_transcript "84478"; talon_exon "434937"; ccdsid "CCDS24371.1"; exon_status "KNOWN"; level "2"; protein_id "ENSMUSP00000105619.1"; source "HAVANA"; tag "CCDS";
chr11	HAVANA	exon	3923396	3923582	.	-	.	gene_id "ENSMUSG00000020432.12"; transcript_id "ENSMUST00000109993.8"; gene_type "protein_coding"; gene_status "KNOWN"; gene_name "Tcn2"; transcript_type "protein_coding"; transcript_status "KNOWN"; transcript_name "Tcn2-207"; exon_number "7"; exon_id "ENSMUSE00000104598.1"; talon_gene "32163"; talon_transcript "84478"; talon_exon "434939"; ccdsid "CCDS24371.1"; exon_status "KNOWN"; level "2"; protein_id "ENSMUSP00000105619.1"; source "HAVANA"; tag "CCDS";
chr11	HAVANA	exon	3922011	3922176	.	-	.	gene_id "ENSMUSG00000020432.12"; transcript_id "ENSMUST00000109993.8"; gene_type "protein_coding"; gene_status "KNOWN"; gene_name "Tcn2"; transcript_type "protein_coding"; transcript_status "KNOWN"; transcript_name "Tcn2-207"; exon_number "8"; exon_id "ENSMUSE00000104591.1"; talon_gene "32163"; talon_transcript "84478"; talon_exon "434941"; ccdsid "CCDS24371.1"; exon_status "KNOWN"; level "2"; protein_id "ENSMUSP00000105619.1"; source "HAVANA"; tag "CCDS";
chr11	HAVANA	exon	3919290	3919405	.	-	.	gene_id "ENSMUSG00000020432.12"; transcript_id "ENSMUST00000109993.8"; gene_type "protein_coding"; gene_status "KNOWN"; gene_name "Tcn2"; transcript_type "protein_coding"; transcript_status "KNOWN"; transcript_name "Tcn2-207"; exon_number "9"; exon_id "ENSMUSE00000104595.1"; talon_gene "32163"; talon_transcript "84478"; talon_exon "434943"; ccdsid "CCDS24371.1"; exon_status "KNOWN"; level "2"; protein_id "ENSMUSP00000105619.1"; source "HAVANA"; tag "CCDS";
chr11	HAVANA	exon	3917192	3917709	.	-	.	gene_id "ENSMUSG00000020432.12"; transcript_id "ENSMUST00000109993.8"; gene_type "protein_coding"; gene_status "KNOWN"; gene_name "Tcn2"; transcript_type "protein_coding"; transcript_status "KNOWN"; transcript_name "Tcn2-207"; exon_number "10"; exon_id "ENSMUSE00000407980.4"; talon_gene "32163"; talon_transcript "84478"; talon_exon "434945"; ccdsid "CCDS24371.1"; exon_status "KNOWN"; level "2"; protein_id "ENSMUSP00000105619.1"; source "HAVANA"; tag "CCDS";
chr11	TALON	transcript	3917192	3931587	.	-	.	gene_id "ENSMUSG00000020432.12"; transcript_id "ENCODEMT000143323"; gene_name "Tcn2"; gene_status "KNOWN"; gene_type "protein_coding"; transcript_status "NOVEL"; transcript_name "ENCODEMT000143323"; talon_gene "32163"; talon_transcript "143323"; ISM-suffix_to_IDs "84472,84473,84474,84475,84476,84477,84478"; ISM-suffix_transcript "TRUE"; ISM_to_IDs "84472,84473,84474,84475,84476,84477,84478"; ISM_transcript "TRUE";
chr11	HAVANA	exon	3931393	3931587	.	-	.	gene_id "ENSMUSG00000020432.12"; transcript_id "ENCODEMT000143323"; gene_type "protein_coding"; gene_status "KNOWN"; gene_name "Tcn2"; transcript_status "NOVEL"; transcript_name "ENCODEMT000143323"; exon_number "1"; exon_id "ENSMUSE00000682304.1"; talon_gene "32163"; talon_transcript "143323"; talon_exon "434929"; ccdsid "CCDS24371.1"; exon_status "KNOWN"; level "2"; protein_id "ENSMUSP00000105619.1"; source "HAVANA"; tag "CCDS";
chr11	HAVANA	exon	3927390	3927582	.	-	.	gene_id "ENSMUSG00000020432.12"; transcript_id "ENCODEMT000143323"; gene_type "protein_coding"; gene_status "KNOWN"; gene_name "Tcn2"; transcript_status "NOVEL"; transcript_name "ENCODEMT000143323"; exon_number "2"; exon_id "ENSMUSE00000104597.1"; talon_gene "32163"; talon_transcript "143323"; talon_exon "434931"; ccdsid "CCDS24371.1"; exon_status "KNOWN"; level "2"; protein_id "ENSMUSP00000105619.1"; source "HAVANA"; tag "CCDS";
chr11	HAVANA	exon	3926000	3926169	.	-	.	gene_id "ENSMUSG00000020432.12"; transcript_id "ENCODEMT000143323"; gene_type "protein_coding"; gene_status "KNOWN"; gene_name "Tcn2"; transcript_status "NOVEL"; transcript_name "ENCODEMT000143323"; exon_number "3"; exon_id "ENSMUSE00000104596.1"; talon_gene "32163"; talon_transcript "143323"; talon_exon "434933"; ccdsid "CCDS24371.1"; exon_status "KNOWN"; level "2"; protein_id "ENSMUSP00000105619.1"; source "HAVANA"; tag "CCDS";
chr11	HAVANA	exon	3924941	3925102	.	-	.	gene_id "ENSMUSG00000020432.12"; transcript_id "ENCODEMT000143323"; gene_type "protein_coding"; gene_status "KNOWN"; gene_name "Tcn2"; transcript_status "NOVEL"; transcript_name "ENCODEMT000143323"; exon_number "4"; exon_id "ENSMUSE00000104586.1"; talon_gene "32163"; talon_transcript "143323"; talon_exon "434935"; ccdsid "CCDS24371.1"; exon_status "KNOWN"; level "2"; protein_id "ENSMUSP00000105619.1"; source "HAVANA"; tag "CCDS";
chr11	HAVANA	exon	3923702	3923874	.	-	.	gene_id "ENSMUSG00000020432.12"; transcript_id "ENCODEMT000143323"; gene_type "protein_coding"; gene_status "KNOWN"; gene_name "Tcn2"; transcript_status "NOVEL"; transcript_name "ENCODEMT000143323"; exon_number "5"; exon_id "ENSMUSE00000104585.1"; talon_gene "32163"; talon_transcript "143323"; talon_exon "434937"; ccdsid "CCDS24371.1"; exon_status "KNOWN"; level "2"; protein_id "ENSMUSP00000105619.1"; source "HAVANA"; tag "CCDS";
chr11	HAVANA	exon	3923396	3923582	.	-	.	gene_id "ENSMUSG00000020432.12"; transcript_id "ENCODEMT000143323"; gene_type "protein_coding"; gene_status "KNOWN"; gene_name "Tcn2"; transcript_status "NOVEL"; transcript_name "ENCODEMT000143323"; exon_number "6"; exon_id "ENSMUSE00000104598.1"; talon_gene "32163"; talon_transcript "143323"; talon_exon "434939"; ccdsid "CCDS24371.1"; exon_status "KNOWN"; level "2"; protein_id "ENSMUSP00000105619.1"; source "HAVANA"; tag "CCDS";
chr11	HAVANA	exon	3922011	3922176	.	-	.	gene_id "ENSMUSG00000020432.12"; transcript_id "ENCODEMT000143323"; gene_type "protein_coding"; gene_status "KNOWN"; gene_name "Tcn2"; transcript_status "NOVEL"; transcript_name "ENCODEMT000143323"; exon_number "7"; exon_id "ENSMUSE00000104591.1"; talon_gene "32163"; talon_transcript "143323"; talon_exon "434941"; ccdsid "CCDS24371.1"; exon_status "KNOWN"; level "2"; protein_id "ENSMUSP00000105619.1"; source "HAVANA"; tag "CCDS";
chr11	HAVANA	exon	3919290	3919405	.	-	.	gene_id "ENSMUSG00000020432.12"; transcript_id "ENCODEMT000143323"; gene_type "protein_coding"; gene_status "KNOWN"; gene_name "Tcn2"; transcript_status "NOVEL"; transcript_name "ENCODEMT000143323"; exon_number "8"; exon_id "ENSMUSE00000104595.1"; talon_gene "32163"; talon_transcript "143323"; talon_exon "434943"; ccdsid "CCDS24371.1"; exon_status "KNOWN"; level "2"; protein_id "ENSMUSP00000105619.1"; source "HAVANA"; tag "CCDS";
chr11	HAVANA	exon	3917192	3917709	.	-	.	gene_id "ENSMUSG00000020432.12"; transcript_id "ENCODEMT000143323"; gene_type "protein_coding"; gene_status "KNOWN"; gene_name "Tcn2"; transcript_status "NOVEL"; transcript_name "ENCODEMT000143323"; exon_number "9"; exon_id "ENSMUSE00000407980.4"; talon_gene "32163"; talon_transcript "143323"; talon_exon "434945"; ccdsid "CCDS24371.1"; exon_status "KNOWN"; level "2"; protein_id "ENSMUSP00000105619.1"; source "HAVANA"; tag "CCDS";
chr11	HAVANA	gene	3963975	3980004	.	+	.	gene_id "ENSMUSG00000020430.12"; gene_name "Pes1"; gene_status "KNOWN"; gene_type "protein_coding"; talon_gene "32166"; havana_gene "OTTMUSG00000005041.1"; level "2";
chr11	ENSEMBL	transcript	3963975	3980004	.	+	.	gene_id "ENSMUSG00000020430.12"; transcript_id "ENSMUST00000020705.4"; gene_name "Pes1"; gene_status "KNOWN"; gene_type "protein_coding"; transcript_type "protein_coding"; transcript_status "KNOWN"; transcript_name "Pes1-201"; talon_gene "32166"; talon_transcript "84482"; ccdsid "CCDS24372.1"; level "3"; protein_id "ENSMUSP00000020705.4"; source "ENSEMBL"; tag "CCDS"; transcript_support_level "1";
chr11	ENSEMBL	exon	3963975	3964060	.	+	.	gene_id "ENSMUSG00000020430.12"; transcript_id "ENSMUST00000020705.4"; gene_type "protein_coding"; gene_status "KNOWN"; gene_name "Pes1"; transcript_type "protein_coding"; transcript_status "KNOWN"; transcript_name "Pes1-201"; exon_number "1"; exon_id "ENSMUSE00000656214.1"; talon_gene "32166"; talon_transcript "84482"; talon_exon "434963"; ccdsid "CCDS24372.1"; exon_status "KNOWN"; level "3"; protein_id "ENSMUSP00000020705.4"; source "ENSEMBL"; tag "CCDS";
chr11	ENSEMBL	exon	3968263	3968342	.	+	.	gene_id "ENSMUSG00000020430.12"; transcript_id "ENSMUST00000020705.4"; gene_type "protein_coding"; gene_status "KNOWN"; gene_name "Pes1"; transcript_type "protein_coding"; transcript_status "KNOWN"; transcript_name "Pes1-201"; exon_number "2"; exon_id "ENSMUSE00001307614.1"; talon_gene "32166"; talon_transcript "84482"; talon_exon "434965"; ccdsid "CCDS24372.1"; exon_status "KNOWN"; level "3"; protein_id "ENSMUSP00000020705.4"; source "ENSEMBL"; tag "CCDS";
chr11	ENSEMBL	exon	3969433	3969586	.	+	.	gene_id "ENSMUSG00000020430.12"; transcript_id "ENSMUST00000020705.4"; gene_type "protein_coding"; gene_status "KNOWN"; gene_name "Pes1"; transcript_type "protein_coding"; transcript_status "KNOWN"; transcript_name "Pes1-201"; exon_number "3"; exon_id "ENSMUSE00001208699.1"; talon_gene "32166"; talon_transcript "84482"; talon_exon "434967"; ccdsid "CCDS24372.1"; exon_status "KNOWN"; level "3"; protein_id "ENSMUSP00000020705.4"; source "ENSEMBL"; tag "CCDS";
chr11	ENSEMBL	exon	3970625	3970734	.	+	.	gene_id "ENSMUSG00000020430.12"; transcript_id "ENSMUST00000020705.4"; gene_type "protein_coding"; gene_status "KNOWN"; gene_name "Pes1"; transcript_type "protein_coding"; transcript_status "KNOWN"; transcript_name "Pes1-201"; exon_number "4"; exon_id "ENSMUSE00001280350.1"; talon_gene "32166"; talon_transcript "84482"; talon_exon "434969"; ccdsid "CCDS24372.1"; exon_status "KNOWN"; level "3"; protein_id "ENSMUSP00000020705.4"; source "ENSEMBL"; tag "CCDS";
chr11	ENSEMBL	exon	3973197	3973368	.	+	.	gene_id "ENSMUSG00000020430.12"; transcript_id "ENSMUST00000020705.4"; gene_type "protein_coding"; gene_status "KNOWN"; gene_name "Pes1"; transcript_type "protein_coding"; transcript_status "KNOWN"; transcript_name "Pes1-201"; exon_number "5"; exon_id "ENSMUSE00000104538.1"; talon_gene "32166"; talon_transcript "84482"; talon_exon "434971"; ccdsid "CCDS24372.1"; exon_status "KNOWN"; level "3"; protein_id "ENSMUSP00000020705.4"; source "ENSEMBL"; tag "CCDS";
chr11	ENSEMBL	exon	3973449	3973538	.	+	.	gene_id "ENSMUSG00000020430.12"; transcript_id "ENSMUST00000020705.4"; gene_type "protein_coding"; gene_status "KNOWN"; gene_name "Pes1"; transcript_type "protein_coding"; transcript_status "KNOWN"; transcript_name "Pes1-201"; exon_number "6"; exon_id "ENSMUSE00000104536.1"; talon_gene "32166"; talon_transcript "84482"; talon_exon "434993"; ccdsid "CCDS24372.1"; exon_status "KNOWN"; level "3"; protein_id "ENSMUSP00000020705.4"; source "ENSEMBL"; tag "CCDS";
chr11	ENSEMBL	exon	3975529	3975645	.	+	.	gene_id "ENSMUSG00000020430.12"; transcript_id "ENSMUST00000020705.4"; gene_type "protein_coding"; gene_status "KNOWN"; gene_name "Pes1"; transcript_type "protein_coding"; transcript_status "KNOWN"; transcript_name "Pes1-201"; exon_number "7"; exon_id "ENSMUSE00001249129.1"; talon_gene "32166"; talon_transcript "84482"; talon_exon "434975"; ccdsid "CCDS24372.1"; exon_status "KNOWN"; level "3"; protein_id "ENSMUSP00000020705.4"; source "ENSEMBL"; tag "CCDS";
chr11	ENSEMBL	exon	3975740	3975814	.	+	.	gene_id "ENSMUSG00000020430.12"; transcript_id "ENSMUST00000020705.4"; gene_type "protein_coding"; gene_status "KNOWN"; gene_name "Pes1"; transcript_type "protein_coding"; transcript_status "KNOWN"; transcript_name "Pes1-201"; exon_number "8"; exon_id "ENSMUSE00001271676.1"; talon_gene "32166"; talon_transcript "84482"; talon_exon "434977"; ccdsid "CCDS24372.1"; exon_status "KNOWN"; level "3"; protein_id "ENSMUSP00000020705.4"; source "ENSEMBL"; tag "CCDS";
chr11	ENSEMBL	exon	3976035	3976121	.	+	.	gene_id "ENSMUSG00000020430.12"; transcript_id "ENSMUST00000020705.4"; gene_type "protein_coding"; gene_status "KNOWN"; gene_name "Pes1"; transcript_type "protein_coding"; transcript_status "KNOWN"; transcript_name "Pes1-201"; exon_number "9"; exon_id "ENSMUSE00001205156.1"; talon_gene "32166"; talon_transcript "84482"; talon_exon "434979"; ccdsid "CCDS24372.1"; exon_status "KNOWN"; level "3"; protein_id "ENSMUSP00000020705.4"; source "ENSEMBL"; tag "CCDS";
chr11	ENSEMBL	exon	3976288	3976418	.	+	.	gene_id "ENSMUSG00000020430.12"; transcript_id "ENSMUST00000020705.4"; gene_type "protein_coding"; gene_status "KNOWN"; gene_name "Pes1"; transcript_type "protein_coding"; transcript_status "KNOWN"; transcript_name "Pes1-201"; exon_number "10"; exon_id "ENSMUSE00001293237.1"; talon_gene "32166"; talon_transcript "84482"; talon_exon "434981"; ccdsid "CCDS24372.1"; exon_status "KNOWN"; level "3"; protein_id "ENSMUSP00000020705.4"; source "ENSEMBL"; tag "CCDS";
chr11	ENSEMBL	exon	3976772	3976897	.	+	.	gene_id "ENSMUSG00000020430.12"; transcript_id "ENSMUST00000020705.4"; gene_type "protein_coding"; gene_status "KNOWN"; gene_name "Pes1"; transcript_type "protein_coding"; transcript_status "KNOWN"; transcript_name "Pes1-201"; exon_number "11"; exon_id "ENSMUSE00000511433.1"; talon_gene "32166"; talon_transcript "84482"; talon_exon "434983"; ccdsid "CCDS24372.1"; exon_status "KNOWN"; level "3"; protein_id "ENSMUSP00000020705.4"; source "ENSEMBL"; tag "CCDS";
chr11	ENSEMBL	exon	3977016	3977200	.	+	.	gene_id "ENSMUSG00000020430.12"; transcript_id "ENSMUST00000020705.4"; gene_type "protein_coding"; gene_status "KNOWN"; gene_name "Pes1"; transcript_type "protein_coding"; transcript_status "KNOWN"; transcript_name "Pes1-201"; exon_number "12"; exon_id "ENSMUSE00000104535.1"; talon_gene "32166"; talon_transcript "84482"; talon_exon "434985"; ccdsid "CCDS24372.1"; exon_status "KNOWN"; level "3"; protein_id "ENSMUSP00000020705.4"; source "ENSEMBL"; tag "CCDS";
chr11	ENSEMBL	exon	3977626	3977783	.	+	.	gene_id "ENSMUSG00000020430.12"; transcript_id "ENSMUST00000020705.4"; gene_type "protein_coding"; gene_status "KNOWN"; gene_name "Pes1"; transcript_type "protein_coding"; transcript_status "KNOWN"; transcript_name "Pes1-201"; exon_number "13"; exon_id "ENSMUSE00000104543.1"; talon_gene "32166"; talon_transcript "84482"; talon_exon "434987"; ccdsid "CCDS24372.1"; exon_status "KNOWN"; level "3"; protein_id "ENSMUSP00000020705.4"; source "ENSEMBL"; tag "CCDS";
chr11	ENSEMBL	exon	3977871	3978032	.	+	.	gene_id "ENSMUSG00000020430.12"; transcript_id "ENSMUST00000020705.4"; gene_type "protein_coding"; gene_status "KNOWN"; gene_name "Pes1"; transcript_type "protein_coding"; transcript_status "KNOWN"; transcript_name "Pes1-201"; exon_number "14"; exon_id "ENSMUSE00000400840.2"; talon_gene "32166"; talon_transcript "84482"; talon_exon "434989"; ccdsid "CCDS24372.1"; exon_status "KNOWN"; level "3"; protein_id "ENSMUSP00000020705.4"; source "ENSEMBL"; tag "CCDS";
chr11	ENSEMBL	exon	3978827	3980004	.	+	.	gene_id "ENSMUSG00000020430.12"; transcript_id "ENSMUST00000020705.4"; gene_type "protein_coding"; gene_status "KNOWN"; gene_name "Pes1"; transcript_type "protein_coding"; transcript_status "KNOWN"; transcript_name "Pes1-201"; exon_number "15"; exon_id "ENSMUSE00000380223.2"; talon_gene "32166"; talon_transcript "84482"; talon_exon "434991"; ccdsid "CCDS24372.1"; exon_status "KNOWN"; level "3"; protein_id "ENSMUSP00000020705.4"; source "ENSEMBL"; tag "CCDS";
chr11	HAVANA	gene	3983636	3999315	.	+	.	gene_id "ENSMUSG00000049721.14"; gene_name "Gal3st1"; gene_status "KNOWN"; gene_type "protein_coding"; talon_gene "32167"; havana_gene "OTTMUSG00000005048.1"; level "2";
chr11	HAVANA	transcript	3983636	3999326	.	+	.	gene_id "ENSMUSG00000049721.14"; transcript_id "ENSMUST00000078757.7"; gene_name "Gal3st1"; gene_status "KNOWN"; gene_type "protein_coding"; transcript_type "protein_coding"; transcript_status "KNOWN"; transcript_name "Gal3st1-202"; talon_gene "32167"; talon_transcript "84485"; ccdsid "CCDS24373.1"; havana_transcript "OTTMUST00000011236.1"; level "2"; protein_id "ENSMUSP00000077815.1"; source "HAVANA"; tag "CCDS"; transcript_support_level "1";
chr11	HAVANA	exon	3983636	3983840	.	+	.	gene_id "ENSMUSG00000049721.14"; transcript_id "ENSMUST00000078757.7"; gene_type "protein_coding"; gene_status "KNOWN"; gene_name "Gal3st1"; transcript_type "protein_coding"; transcript_status "KNOWN"; transcript_name "Gal3st1-202"; exon_number "1"; exon_id "ENSMUSE00000353045.3"; talon_gene "32167"; talon_transcript "84485"; talon_exon "434999"; ccdsid "CCDS24373.1"; exon_status "KNOWN"; level "2"; protein_id "ENSMUSP00000077815.1"; source "HAVANA"; tag "CCDS";
chr11	HAVANA	exon	3996909	3997051	.	+	.	gene_id "ENSMUSG00000049721.14"; transcript_id "ENSMUST00000078757.7"; gene_type "protein_coding"; gene_status "KNOWN"; gene_name "Gal3st1"; transcript_type "protein_coding"; transcript_status "KNOWN"; transcript_name "Gal3st1-202"; exon_number "2"; exon_id "ENSMUSE00000516698.1"; talon_gene "32167"; talon_transcript "84485"; talon_exon "435001"; ccdsid "CCDS24373.1"; exon_status "KNOWN"; level "2"; protein_id "ENSMUSP00000077815.1"; source "HAVANA"; tag "CCDS";
chr11	HAVANA	exon	3997926	3999326	.	+	.	gene_id "ENSMUSG00000049721.14"; transcript_id "ENSMUST00000078757.7"; gene_type "protein_coding"; gene_status "KNOWN"; gene_name "Gal3st1"; transcript_type "protein_coding"; transcript_status "KNOWN"; transcript_name "Gal3st1-202"; exon_number "3"; exon_id "ENSMUSE00000519424.1"; talon_gene "32167"; talon_transcript "84485"; talon_exon "435003"; ccdsid "CCDS24373.1"; exon_status "KNOWN"; level "2"; protein_id "ENSMUSP00000077815.1"; source "HAVANA"; tag "CCDS";
chr11	HAVANA	transcript	3983713	3999315	.	+	.	gene_id "ENSMUSG00000049721.14"; transcript_id "ENSMUST00000063004.13"; gene_name "Gal3st1"; gene_status "KNOWN"; gene_type "protein_coding"; transcript_type "protein_coding"; transcript_status "KNOWN"; transcript_name "Gal3st1-201"; talon_gene "32167"; talon_transcript "84486"; ccdsid "CCDS24373.1"; havana_transcript "OTTMUST00000011237.1"; level "2"; protein_id "ENSMUSP00000058348.7"; source "HAVANA"; tag "CCDS"; transcript_support_level "1";
chr11	HAVANA	exon	3983713	3983840	.	+	.	gene_id "ENSMUSG00000049721.14"; transcript_id "ENSMUST00000063004.13"; gene_type "protein_coding"; gene_status "KNOWN"; gene_name "Gal3st1"; transcript_type "protein_coding"; transcript_status "KNOWN"; transcript_name "Gal3st1-201"; exon_number "1"; exon_id "ENSMUSE00000349028.1"; talon_gene "32167"; talon_transcript "84486"; talon_exon "435004"; ccdsid "CCDS24373.1"; exon_status "KNOWN"; level "2"; protein_id "ENSMUSP00000058348.7"; source "HAVANA"; tag "CCDS";
chr11	HAVANA	exon	3984941	3985158	.	+	.	gene_id "ENSMUSG00000049721.14"; transcript_id "ENSMUST00000063004.13"; gene_type "protein_coding"; gene_status "KNOWN"; gene_name "Gal3st1"; transcript_type "protein_coding"; transcript_status "KNOWN"; transcript_name "Gal3st1-201"; exon_number "2"; exon_id "ENSMUSE00000375711.1"; talon_gene "32167"; talon_transcript "84486"; talon_exon "435006"; ccdsid "CCDS24373.1"; exon_status "KNOWN"; level "2"; protein_id "ENSMUSP00000058348.7"; source "HAVANA"; tag "CCDS";
chr11	HAVANA	exon	3996909	3997051	.	+	.	gene_id "ENSMUSG00000049721.14"; transcript_id "ENSMUST00000063004.13"; gene_type "protein_coding"; gene_status "KNOWN"; gene_name "Gal3st1"; transcript_type "protein_coding"; transcript_status "KNOWN"; transcript_name "Gal3st1-201"; exon_number "3"; exon_id "ENSMUSE00000516698.1"; talon_gene "32167"; talon_transcript "84486"; talon_exon "435001"; ccdsid "CCDS24373.1"; exon_status "KNOWN"; level "2"; protein_id "ENSMUSP00000077815.1"; source "HAVANA"; tag "CCDS";
chr11	HAVANA	exon	3997926	3999315	.	+	.	gene_id "ENSMUSG00000049721.14"; transcript_id "ENSMUST00000063004.13"; gene_type "protein_coding"; gene_status "KNOWN"; gene_name "Gal3st1"; transcript_type "protein_coding"; transcript_status "KNOWN"; transcript_name "Gal3st1-201"; exon_number "4"; exon_id "ENSMUSE00000739079.1"; talon_gene "32167"; talon_transcript "84486"; talon_exon "435008"; ccdsid "CCDS24373.1"; exon_status "KNOWN"; level "2"; protein_id "ENSMUSP00000058348.7"; source "HAVANA"; tag "CCDS";
chr11	HAVANA	gene	4002457	4002805	.	+	.	gene_id "ENSMUSG00000084170.1"; gene_name "Gm11954"; gene_status "KNOWN"; gene_type "processed_pseudogene"; talon_gene "32168"; havana_gene "OTTMUSG00000005045.1"; level "1"; tag "pseudo_consens";
chr11	HAVANA	transcript	4002457	4002805	.	+	.	gene_id "ENSMUSG00000084170.1"; transcript_id "ENSMUST00000121403.1"; gene_name "Gm11954"; gene_status "KNOWN"; gene_type "processed_pseudogene"; transcript_type "processed_pseudogene"; transcript_status "KNOWN"; transcript_name "Gm11954-201"; talon_gene "32168"; talon_transcript "84488"; havana_transcript "OTTMUST00000011228.1"; level "1"; ont "PGO:0000004"; source "HAVANA"; tag "basic"; transcript_support_level "NA";
chr11	HAVANA	exon	4002457	4002805	.	+	.	gene_id "ENSMUSG00000084170.1"; transcript_id "ENSMUST00000121403.1"; gene_type "processed_pseudogene"; gene_status "KNOWN"; gene_name "Gm11954"; transcript_type "processed_pseudogene"; transcript_status "KNOWN"; transcript_name "Gm11954-201"; exon_number "1"; exon_id "ENSMUSE00000714180.1"; talon_gene "32168"; talon_transcript "84488"; talon_exon "435012"; exon_status "KNOWN"; level "1"; ont "PGO:0000004"; source "HAVANA"; tag "basic";
chr11	HAVANA	gene	4031783	4048024	.	+	.	gene_id "ENSMUSG00000019368.13"; gene_name "Sec14l4"; gene_status "KNOWN"; gene_type "protein_coding"; talon_gene "32169"; havana_gene "OTTMUSG00000005051.1"; level "2";
chr11	HAVANA	transcript	4031783	4048024	.	+	.	gene_id "ENSMUSG00000019368.13"; transcript_id "ENSMUST00000019512.7"; gene_name "Sec14l4"; gene_status "KNOWN"; gene_type "protein_coding"; transcript_type "protein_coding"; transcript_status "KNOWN"; transcript_name "Sec14l4-201"; talon_gene "32169"; talon_transcript "84493"; ccdsid "CCDS24374.1"; havana_transcript "OTTMUST00000011246.1"; level "2"; protein_id "ENSMUSP00000019512.7"; source "HAVANA"; tag "CCDS"; transcript_support_level "1";
chr11	HAVANA	exon	4031783	4031899	.	+	.	gene_id "ENSMUSG00000019368.13"; transcript_id "ENSMUST00000019512.7"; gene_type "protein_coding"; gene_status "KNOWN"; gene_name "Sec14l4"; transcript_type "protein_coding"; transcript_status "KNOWN"; transcript_name "Sec14l4-201"; exon_number "1"; exon_id "ENSMUSE00001311589.1"; talon_gene "32169"; talon_transcript "84493"; talon_exon "435036"; ccdsid "CCDS24374.1"; exon_status "KNOWN"; level "2"; protein_id "ENSMUSP00000019512.7"; source "HAVANA"; tag "CCDS";
chr11	HAVANA	exon	4035123	4035198	.	+	.	gene_id "ENSMUSG00000019368.13"; transcript_id "ENSMUST00000019512.7"; gene_type "protein_coding"; gene_status "KNOWN"; gene_name "Sec14l4"; transcript_type "protein_coding"; transcript_status "KNOWN"; transcript_name "Sec14l4-201"; exon_number "2"; exon_id "ENSMUSE00001296967.1"; talon_gene "32169"; talon_transcript "84493"; talon_exon "435015"; ccdsid "CCDS24374.1"; exon_status "KNOWN"; level "2"; protein_id "ENSMUSP00000019512.7"; source "HAVANA"; tag "CCDS";
chr11	HAVANA	exon	4039436	4039479	.	+	.	gene_id "ENSMUSG00000019368.13"; transcript_id "ENSMUST00000019512.7"; gene_type "protein_coding"; gene_status "KNOWN"; gene_name "Sec14l4"; transcript_type "protein_coding"; transcript_status "KNOWN"; transcript_name "Sec14l4-201"; exon_number "3"; exon_id "ENSMUSE00001313354.1"; talon_gene "32169"; talon_transcript "84493"; talon_exon "435017"; ccdsid "CCDS24374.1"; exon_status "KNOWN"; level "2"; protein_id "ENSMUSP00000019512.7"; source "HAVANA"; tag "CCDS";
chr11	HAVANA	exon	4039771	4039830	.	+	.	gene_id "ENSMUSG00000019368.13"; transcript_id "ENSMUST00000019512.7"; gene_type "protein_coding"; gene_status "KNOWN"; gene_name "Sec14l4"; transcript_type "protein_coding"; transcript_status "KNOWN"; transcript_name "Sec14l4-201"; exon_number "4"; exon_id "ENSMUSE00001212227.1"; talon_gene "32169"; talon_transcript "84493"; talon_exon "435019"; ccdsid "CCDS24374.1"; exon_status "KNOWN"; level "2"; protein_id "ENSMUSP00000019512.7"; source "HAVANA"; tag "CCDS";
chr11	HAVANA	exon	4039937	4040125	.	+	.	gene_id "ENSMUSG00000019368.13"; transcript_id "ENSMUST00000019512.7"; gene_type "protein_coding"; gene_status "KNOWN"; gene_name "Sec14l4"; transcript_type "protein_coding"; transcript_status "KNOWN"; transcript_name "Sec14l4-201"; exon_number "5"; exon_id "ENSMUSE00001215873.1"; talon_gene "32169"; talon_transcript "84493"; talon_exon "435021"; ccdsid "CCDS24374.1"; exon_status "KNOWN"; level "2"; protein_id "ENSMUSP00000019512.7"; source "HAVANA"; tag "CCDS";
chr11	HAVANA	exon	4041737	4041832	.	+	.	gene_id "ENSMUSG00000019368.13"; transcript_id "ENSMUST00000019512.7"; gene_type "protein_coding"; gene_status "KNOWN"; gene_name "Sec14l4"; transcript_type "protein_coding"; transcript_status "KNOWN"; transcript_name "Sec14l4-201"; exon_number "6"; exon_id "ENSMUSE00001242945.1"; talon_gene "32169"; talon_transcript "84493"; talon_exon "435023"; ccdsid "CCDS24374.1"; exon_status "KNOWN"; level "2"; protein_id "ENSMUSP00000019512.7"; source "HAVANA"; tag "CCDS";
chr11	HAVANA	exon	4042191	4042251	.	+	.	gene_id "ENSMUSG00000019368.13"; transcript_id "ENSMUST00000019512.7"; gene_type "protein_coding"; gene_status "KNOWN"; gene_name "Sec14l4"; transcript_type "protein_coding"; transcript_status "KNOWN"; transcript_name "Sec14l4-201"; exon_number "7"; exon_id "ENSMUSE00001249001.1"; talon_gene "32169"; talon_transcript "84493"; talon_exon "435025"; ccdsid "CCDS24374.1"; exon_status "KNOWN"; level "2"; protein_id "ENSMUSP00000019512.7"; source "HAVANA"; tag "CCDS";
chr11	HAVANA	exon	4043287	4043370	.	+	.	gene_id "ENSMUSG00000019368.13"; transcript_id "ENSMUST00000019512.7"; gene_type "protein_coding"; gene_status "KNOWN"; gene_name "Sec14l4"; transcript_type "protein_coding"; transcript_status "KNOWN"; transcript_name "Sec14l4-201"; exon_number "8"; exon_id "ENSMUSE00001225322.1"; talon_gene "32169"; talon_transcript "84493"; talon_exon "435030"; ccdsid "CCDS24374.1"; exon_status "KNOWN"; level "2"; protein_id "ENSMUSP00000019512.7"; source "HAVANA"; tag "CCDS";
chr11	HAVANA	exon	4043653	4043759	.	+	.	gene_id "ENSMUSG00000019368.13"; transcript_id "ENSMUST00000019512.7"; gene_type "protein_coding"; gene_status "KNOWN"; gene_name "Sec14l4"; transcript_type "protein_coding"; transcript_status "KNOWN"; transcript_name "Sec14l4-201"; exon_number "9"; exon_id "ENSMUSE00001309012.1"; talon_gene "32169"; talon_transcript "84493"; talon_exon "435045"; ccdsid "CCDS24374.1"; exon_status "KNOWN"; level "2"; protein_id "ENSMUSP00000019512.7"; source "HAVANA"; tag "CCDS";
chr11	HAVANA	exon	4043833	4043972	.	+	.	gene_id "ENSMUSG00000019368.13"; transcript_id "ENSMUST00000019512.7"; gene_type "protein_coding"; gene_status "KNOWN"; gene_name "Sec14l4"; transcript_type "protein_coding"; transcript_status "KNOWN"; transcript_name "Sec14l4-201"; exon_number "10"; exon_id "ENSMUSE00001302803.1"; talon_gene "32169"; talon_transcript "84493"; talon_exon "435047"; ccdsid "CCDS24374.1"; exon_status "KNOWN"; level "2"; protein_id "ENSMUSP00000019512.7"; source "HAVANA"; tag "CCDS";
chr11	HAVANA	exon	4044064	4044233	.	+	.	gene_id "ENSMUSG00000019368.13"; transcript_id "ENSMUST00000019512.7"; gene_type "protein_coding"; gene_status "KNOWN"; gene_name "Sec14l4"; transcript_type "protein_coding"; transcript_status "KNOWN"; transcript_name "Sec14l4-201"; exon_number "11"; exon_id "ENSMUSE00001212166.1"; talon_gene "32169"; talon_transcript "84493"; talon_exon "435042"; ccdsid "CCDS24374.1"; exon_status "KNOWN"; level "2"; protein_id "ENSMUSP00000019512.7"; source "HAVANA"; tag "CCDS";
chr11	HAVANA	exon	4046213	4048024	.	+	.	gene_id "ENSMUSG00000019368.13"; transcript_id "ENSMUST00000019512.7"; gene_type "protein_coding"; gene_status "KNOWN"; gene_name "Sec14l4"; transcript_type "protein_coding"; transcript_status "KNOWN"; transcript_name "Sec14l4-201"; exon_number "12"; exon_id "ENSMUSE00001278853.1"; talon_gene "32169"; talon_transcript "84493"; talon_exon "435048"; ccdsid "CCDS24374.1"; exon_status "KNOWN"; level "2"; protein_id "ENSMUSP00000019512.7"; source "HAVANA"; tag "CCDS";
chr11	HAVANA	gene	4064841	4077736	.	+	.	gene_id "ENSMUSG00000054986.13"; gene_name "Sec14l3"; gene_status "KNOWN"; gene_type "protein_coding"; talon_gene "32170"; havana_gene "OTTMUSG00000005046.2"; level "2";
chr11	HAVANA	transcript	4064841	4077736	.	+	.	gene_id "ENSMUSG00000054986.13"; transcript_id "ENSMUST00000068322.6"; gene_name "Sec14l3"; gene_status "KNOWN"; gene_type "protein_coding"; transcript_type "protein_coding"; transcript_status "KNOWN"; transcript_name "Sec14l3-201"; talon_gene "32170"; talon_transcript "84497"; ccdsid "CCDS24375.1"; havana_transcript "OTTMUST00000011229.2"; level "2"; protein_id "ENSMUSP00000065084.6"; source "HAVANA"; tag "CCDS"; transcript_support_level "1";
chr11	HAVANA	exon	4064841	4065005	.	+	.	gene_id "ENSMUSG00000054986.13"; transcript_id "ENSMUST00000068322.6"; gene_type "protein_coding"; gene_status "KNOWN"; gene_name "Sec14l3"; transcript_type "protein_coding"; transcript_status "KNOWN"; transcript_name "Sec14l3-201"; exon_number "1"; exon_id "ENSMUSE00000458622.3"; talon_gene "32170"; talon_transcript "84497"; talon_exon "435054"; ccdsid "CCDS24375.1"; exon_status "KNOWN"; level "2"; protein_id "ENSMUSP00000065084.6"; source "HAVANA"; tag "CCDS";
chr11	HAVANA	exon	4066137	4066212	.	+	.	gene_id "ENSMUSG00000054986.13"; transcript_id "ENSMUST00000068322.6"; gene_type "protein_coding"; gene_status "KNOWN"; gene_name "Sec14l3"; transcript_type "protein_coding"; transcript_status "KNOWN"; transcript_name "Sec14l3-201"; exon_number "2"; exon_id "ENSMUSE00001307488.1"; talon_gene "32170"; talon_transcript "84497"; talon_exon "435056"; ccdsid "CCDS24375.1"; exon_status "KNOWN"; level "2"; protein_id "ENSMUSP00000065084.6"; source "HAVANA"; tag "CCDS";
chr11	HAVANA	exon	4066460	4066503	.	+	.	gene_id "ENSMUSG00000054986.13"; transcript_id "ENSMUST00000068322.6"; gene_type "protein_coding"; gene_status "KNOWN"; gene_name "Sec14l3"; transcript_type "protein_coding"; transcript_status "KNOWN"; transcript_name "Sec14l3-201"; exon_number "3"; exon_id "ENSMUSE00001285247.1"; talon_gene "32170"; talon_transcript "84497"; talon_exon "435058"; ccdsid "CCDS24375.1"; exon_status "KNOWN"; level "2"; protein_id "ENSMUSP00000065084.6"; source "HAVANA"; tag "CCDS";
chr11	HAVANA	exon	4066640	4066699	.	+	.	gene_id "ENSMUSG00000054986.13"; transcript_id "ENSMUST00000068322.6"; gene_type "protein_coding"; gene_status "KNOWN"; gene_name "Sec14l3"; transcript_type "protein_coding"; transcript_status "KNOWN"; transcript_name "Sec14l3-201"; exon_number "4"; exon_id "ENSMUSE00001226748.1"; talon_gene "32170"; talon_transcript "84497"; talon_exon "435060"; ccdsid "CCDS24375.1"; exon_status "KNOWN"; level "2"; protein_id "ENSMUSP00000065084.6"; source "HAVANA"; tag "CCDS";
chr11	HAVANA	exon	4067956	4068144	.	+	.	gene_id "ENSMUSG00000054986.13"; transcript_id "ENSMUST00000068322.6"; gene_type "protein_coding"; gene_status "KNOWN"; gene_name "Sec14l3"; transcript_type "protein_coding"; transcript_status "KNOWN"; transcript_name "Sec14l3-201"; exon_number "5"; exon_id "ENSMUSE00001279193.1"; talon_gene "32170"; talon_transcript "84497"; talon_exon "435062"; ccdsid "CCDS24375.1"; exon_status "KNOWN"; level "2"; protein_id "ENSMUSP00000065084.6"; source "HAVANA"; tag "CCDS";
chr11	HAVANA	exon	4069255	4069350	.	+	.	gene_id "ENSMUSG00000054986.13"; transcript_id "ENSMUST00000068322.6"; gene_type "protein_coding"; gene_status "KNOWN"; gene_name "Sec14l3"; transcript_type "protein_coding"; transcript_status "KNOWN"; transcript_name "Sec14l3-201"; exon_number "6"; exon_id "ENSMUSE00001246366.1"; talon_gene "32170"; talon_transcript "84497"; talon_exon "435064"; ccdsid "CCDS24375.1"; exon_status "KNOWN"; level "2"; protein_id "ENSMUSP00000065084.6"; source "HAVANA"; tag "CCDS";
chr11	HAVANA	exon	4070084	4070144	.	+	.	gene_id "ENSMUSG00000054986.13"; transcript_id "ENSMUST00000068322.6"; gene_type "protein_coding"; gene_status "KNOWN"; gene_name "Sec14l3"; transcript_type "protein_coding"; transcript_status "KNOWN"; transcript_name "Sec14l3-201"; exon_number "7"; exon_id "ENSMUSE00001292176.1"; talon_gene "32170"; talon_transcript "84497"; talon_exon "435066"; ccdsid "CCDS24375.1"; exon_status "KNOWN"; level "2"; protein_id "ENSMUSP00000065084.6"; source "HAVANA"; tag "CCDS";
chr11	HAVANA	exon	4071409	4071495	.	+	.	gene_id "ENSMUSG00000054986.13"; transcript_id "ENSMUST00000068322.6"; gene_type "protein_coding"; gene_status "KNOWN"; gene_name "Sec14l3"; transcript_type "protein_coding"; transcript_status "KNOWN"; transcript_name "Sec14l3-201"; exon_number "8"; exon_id "ENSMUSE00001226799.1"; talon_gene "32170"; talon_transcript "84497"; talon_exon "435068"; ccdsid "CCDS24375.1"; exon_status "KNOWN"; level "2"; protein_id "ENSMUSP00000065084.6"; source "HAVANA"; tag "CCDS";
chr11	HAVANA	exon	4074720	4074826	.	+	.	gene_id "ENSMUSG00000054986.13"; transcript_id "ENSMUST00000068322.6"; gene_type "protein_coding"; gene_status "KNOWN"; gene_name "Sec14l3"; transcript_type "protein_coding"; transcript_status "KNOWN"; transcript_name "Sec14l3-201"; exon_number "9"; exon_id "ENSMUSE00001259752.1"; talon_gene "32170"; talon_transcript "84497"; talon_exon "435070"; ccdsid "CCDS24375.1"; exon_status "KNOWN"; level "2"; protein_id "ENSMUSP00000065084.6"; source "HAVANA"; tag "CCDS";
chr11	HAVANA	exon	4075166	4075305	.	+	.	gene_id "ENSMUSG00000054986.13"; transcript_id "ENSMUST00000068322.6"; gene_type "protein_coding"; gene_status "KNOWN"; gene_name "Sec14l3"; transcript_type "protein_coding"; transcript_status "KNOWN"; transcript_name "Sec14l3-201"; exon_number "10"; exon_id "ENSMUSE00001239953.1"; talon_gene "32170"; talon_transcript "84497"; talon_exon "435072"; ccdsid "CCDS24375.1"; exon_status "KNOWN"; level "2"; protein_id "ENSMUSP00000065084.6"; source "HAVANA"; tag "CCDS";
chr11	HAVANA	exon	4075392	4075561	.	+	.	gene_id "ENSMUSG00000054986.13"; transcript_id "ENSMUST00000068322.6"; gene_type "protein_coding"; gene_status "KNOWN"; gene_name "Sec14l3"; transcript_type "protein_coding"; transcript_status "KNOWN"; transcript_name "Sec14l3-201"; exon_number "11"; exon_id "ENSMUSE00001270108.1"; talon_gene "32170"; talon_transcript "84497"; talon_exon "435074"; ccdsid "CCDS24375.1"; exon_status "KNOWN"; level "2"; protein_id "ENSMUSP00000065084.6"; source "HAVANA"; tag "CCDS";
chr11	HAVANA	exon	4076246	4077736	.	+	.	gene_id "ENSMUSG00000054986.13"; transcript_id "ENSMUST00000068322.6"; gene_type "protein_coding"; gene_status "KNOWN"; gene_name "Sec14l3"; transcript_type "protein_coding"; transcript_status "KNOWN"; transcript_name "Sec14l3-201"; exon_number "12"; exon_id "ENSMUSE00000504438.5"; talon_gene "32170"; talon_transcript "84497"; talon_exon "435076"; ccdsid "CCDS24375.1"; exon_status "KNOWN"; level "2"; protein_id "ENSMUSP00000065084.6"; source "HAVANA"; tag "CCDS";
chr11	HAVANA	gene	4091480	4094516	.	-	.	gene_id "ENSMUSG00000004748.5"; gene_name "Mtfp1"; gene_status "KNOWN"; gene_type "protein_coding"; talon_gene "32171"; havana_gene "OTTMUSG00000005047.1"; level "2";
chr11	HAVANA	transcript	4091480	4095445	.	-	.	gene_id "ENSMUSG00000004748.5"; transcript_id "ENSMUST00000004868.5"; gene_name "Mtfp1"; gene_status "KNOWN"; gene_type "protein_coding"; transcript_type "protein_coding"; transcript_status "KNOWN"; transcript_name "Mtfp1-201"; talon_gene "32171"; talon_transcript "84502"; ccdsid "CCDS24376.1"; havana_transcript "OTTMUST00000011234.1"; level "2"; protein_id "ENSMUSP00000004868.5"; source "HAVANA"; tag "CCDS"; transcript_support_level "1";
chr11	HAVANA	exon	4095216	4095445	.	-	.	gene_id "ENSMUSG00000004748.5"; transcript_id "ENSMUST00000004868.5"; gene_type "protein_coding"; gene_status "KNOWN"; gene_name "Mtfp1"; transcript_type "protein_coding"; transcript_status "KNOWN"; transcript_name "Mtfp1-201"; exon_number "1"; exon_id "ENSMUSE00000311083.3"; talon_gene "32171"; talon_transcript "84502"; talon_exon "435087"; ccdsid "CCDS24376.1"; exon_status "KNOWN"; level "2"; protein_id "ENSMUSP00000004868.5"; source "HAVANA"; tag "CCDS";
chr11	HAVANA	exon	4094389	4094516	.	-	.	gene_id "ENSMUSG00000004748.5"; transcript_id "ENSMUST00000004868.5"; gene_type "protein_coding"; gene_status "KNOWN"; gene_name "Mtfp1"; transcript_type "protein_coding"; transcript_status "KNOWN"; transcript_name "Mtfp1-201"; exon_number "2"; exon_id "ENSMUSE00000135079.1"; talon_gene "32171"; talon_transcript "84502"; talon_exon "435089"; ccdsid "CCDS24376.1"; exon_status "KNOWN"; level "2"; protein_id "ENSMUSP00000004868.5"; source "HAVANA"; tag "CCDS";
chr11	HAVANA	exon	4093801	4094033	.	-	.	gene_id "ENSMUSG00000004748.5"; transcript_id "ENSMUST00000004868.5"; gene_type "protein_coding"; gene_status "KNOWN"; gene_name "Mtfp1"; transcript_type "protein_coding"; transcript_status "KNOWN"; transcript_name "Mtfp1-201"; exon_number "3"; exon_id "ENSMUSE00000353686.1"; talon_gene "32171"; talon_transcript "84502"; talon_exon "435091"; ccdsid "CCDS24376.1"; exon_status "KNOWN"; level "2"; protein_id "ENSMUSP00000004868.5"; source "HAVANA"; tag "CCDS";
chr11	HAVANA	exon	4091480	4092299	.	-	.	gene_id "ENSMUSG00000004748.5"; transcript_id "ENSMUST00000004868.5"; gene_type "protein_coding"; gene_status "KNOWN"; gene_name "Mtfp1"; transcript_type "protein_coding"; transcript_status "KNOWN"; transcript_name "Mtfp1-201"; exon_number "4"; exon_id "ENSMUSE00000400205.5"; talon_gene "32171"; talon_transcript "84502"; talon_exon "435093"; ccdsid "CCDS24376.1"; exon_status "KNOWN"; level "2"; protein_id "ENSMUSP00000004868.5"; source "HAVANA"; tag "CCDS";
chr11	TALON	transcript	4091480	4094516	.	-	.	gene_id "ENSMUSG00000004748.5"; transcript_id "ENCODEMT000143687"; gene_name "Mtfp1"; gene_status "KNOWN"; gene_type "protein_coding"; transcript_status "NOVEL"; transcript_name "ENCODEMT000143687"; talon_gene "32171"; talon_transcript "143687"; ISM-suffix_to_IDs "84502,143676,143678,143680"; ISM-suffix_transcript "TRUE"; ISM_to_IDs "84502,143676,143678,143680"; ISM_transcript "TRUE";
chr11	HAVANA	exon	4094389	4094516	.	-	.	gene_id "ENSMUSG00000004748.5"; transcript_id "ENCODEMT000143687"; gene_type "protein_coding"; gene_status "KNOWN"; gene_name "Mtfp1"; transcript_status "NOVEL"; transcript_name "ENCODEMT000143687"; exon_number "1"; exon_id "ENSMUSE00000135079.1"; talon_gene "32171"; talon_transcript "143687"; talon_exon "435089"; ccdsid "CCDS24376.1"; exon_status "KNOWN"; level "2"; protein_id "ENSMUSP00000004868.5"; source "HAVANA"; tag "CCDS";
chr11	HAVANA	exon	4093801	4094033	.	-	.	gene_id "ENSMUSG00000004748.5"; transcript_id "ENCODEMT000143687"; gene_type "protein_coding"; gene_status "KNOWN"; gene_name "Mtfp1"; transcript_status "NOVEL"; transcript_name "ENCODEMT000143687"; exon_number "2"; exon_id "ENSMUSE00000353686.1"; talon_gene "32171"; talon_transcript "143687"; talon_exon "435091"; ccdsid "CCDS24376.1"; exon_status "KNOWN"; level "2"; protein_id "ENSMUSP00000004868.5"; source "HAVANA"; tag "CCDS";
chr11	HAVANA	exon	4091480	4092299	.	-	.	gene_id "ENSMUSG00000004748.5"; transcript_id "ENCODEMT000143687"; gene_type "protein_coding"; gene_status "KNOWN"; gene_name "Mtfp1"; transcript_status "NOVEL"; transcript_name "ENCODEMT000143687"; exon_number "3"; exon_id "ENSMUSE00000400205.5"; talon_gene "32171"; talon_transcript "143687"; talon_exon "435093"; ccdsid "CCDS24376.1"; exon_status "KNOWN"; level "2"; protein_id "ENSMUSP00000004868.5"; source "HAVANA"; tag "CCDS";
chr11	HAVANA	gene	4097039	4118753	.	-	.	gene_id "ENSMUSG00000003585.13"; gene_name "Sec14l2"; gene_status "KNOWN"; gene_type "protein_coding"; talon_gene "32172"; havana_gene "OTTMUSG00000005050.1"; level "2";
chr11	HAVANA	transcript	4097039	4118831	.	-	.	gene_id "ENSMUSG00000003585.13"; transcript_id "ENSMUST00000003681.7"; gene_name "Sec14l2"; gene_status "KNOWN"; gene_type "protein_coding"; transcript_type "protein_coding"; transcript_status "KNOWN"; transcript_name "Sec14l2-201"; talon_gene "32172"; talon_transcript "84504"; ccdsid "CCDS24377.1"; havana_transcript "OTTMUST00000011245.1"; level "2"; protein_id "ENSMUSP00000003681.7"; source "HAVANA"; tag "CCDS"; transcript_support_level "1";
chr11	HAVANA	exon	4118625	4118831	.	-	.	gene_id "ENSMUSG00000003585.13"; transcript_id "ENSMUST00000003681.7"; gene_type "protein_coding"; gene_status "KNOWN"; gene_name "Sec14l2"; transcript_type "protein_coding"; transcript_status "KNOWN"; transcript_name "Sec14l2-201"; exon_number "1"; exon_id "ENSMUSE00000732413.1"; talon_gene "32172"; talon_transcript "84504"; talon_exon "435097"; ccdsid "CCDS24377.1"; exon_status "KNOWN"; level "2"; protein_id "ENSMUSP00000003681.7"; source "HAVANA"; tag "CCDS";
chr11	HAVANA	exon	4116681	4116756	.	-	.	gene_id "ENSMUSG00000003585.13"; transcript_id "ENSMUST00000003681.7"; gene_type "protein_coding"; gene_status "KNOWN"; gene_name "Sec14l2"; transcript_type "protein_coding"; transcript_status "KNOWN"; transcript_name "Sec14l2-201"; exon_number "2"; exon_id "ENSMUSE00001036895.1"; talon_gene "32172"; talon_transcript "84504"; talon_exon "435099"; ccdsid "CCDS24377.1"; exon_status "KNOWN"; level "2"; protein_id "ENSMUSP00000003681.7"; source "HAVANA"; tag "CCDS";
chr11	HAVANA	exon	4111894	4111937	.	-	.	gene_id "ENSMUSG00000003585.13"; transcript_id "ENSMUST00000003681.7"; gene_type "protein_coding"; gene_status "KNOWN"; gene_name "Sec14l2"; transcript_type "protein_coding"; transcript_status "KNOWN"; transcript_name "Sec14l2-201"; exon_number "3"; exon_id "ENSMUSE00001275136.1"; talon_gene "32172"; talon_transcript "84504"; talon_exon "435101"; ccdsid "CCDS24377.1"; exon_status "KNOWN"; level "2"; protein_id "ENSMUSP00000003681.7"; source "HAVANA"; tag "CCDS";
chr11	HAVANA	exon	4111443	4111502	.	-	.	gene_id "ENSMUSG00000003585.13"; transcript_id "ENSMUST00000003681.7"; gene_type "protein_coding"; gene_status "KNOWN"; gene_name "Sec14l2"; transcript_type "protein_coding"; transcript_status "KNOWN"; transcript_name "Sec14l2-201"; exon_number "4"; exon_id "ENSMUSE00001269675.1"; talon_gene "32172"; talon_transcript "84504"; talon_exon "435103"; ccdsid "CCDS24377.1"; exon_status "KNOWN"; level "2"; protein_id "ENSMUSP00000003681.7"; source "HAVANA"; tag "CCDS";
chr11	HAVANA	exon	4111037	4111225	.	-	.	gene_id "ENSMUSG00000003585.13"; transcript_id "ENSMUST00000003681.7"; gene_type "protein_coding"; gene_status "KNOWN"; gene_name "Sec14l2"; transcript_type "protein_coding"; transcript_status "KNOWN"; transcript_name "Sec14l2-201"; exon_number "5"; exon_id "ENSMUSE00001229541.1"; talon_gene "32172"; talon_transcript "84504"; talon_exon "435105"; ccdsid "CCDS24377.1"; exon_status "KNOWN"; level "2"; protein_id "ENSMUSP00000003681.7"; source "HAVANA"; tag "CCDS";
chr11	HAVANA	exon	4109149	4109244	.	-	.	gene_id "ENSMUSG00000003585.13"; transcript_id "ENSMUST00000003681.7"; gene_type "protein_coding"; gene_status "KNOWN"; gene_name "Sec14l2"; transcript_type "protein_coding"; transcript_status "KNOWN"; transcript_name "Sec14l2-201"; exon_number "6"; exon_id "ENSMUSE00001266004.1"; talon_gene "32172"; talon_transcript "84504"; talon_exon "435107"; ccdsid "CCDS24377.1"; exon_status "KNOWN"; level "2"; protein_id "ENSMUSP00000003681.7"; source "HAVANA"; tag "CCDS";
chr11	HAVANA	exon	4108964	4109024	.	-	.	gene_id "ENSMUSG00000003585.13"; transcript_id "ENSMUST00000003681.7"; gene_type "protein_coding"; gene_status "KNOWN"; gene_name "Sec14l2"; transcript_type "protein_coding"; transcript_status "KNOWN"; transcript_name "Sec14l2-201"; exon_number "7"; exon_id "ENSMUSE00001291678.1"; talon_gene "32172"; talon_transcript "84504"; talon_exon "435109"; ccdsid "CCDS24377.1"; exon_status "KNOWN"; level "2"; protein_id "ENSMUSP00000003681.7"; source "HAVANA"; tag "CCDS";
chr11	HAVANA	exon	4108497	4108580	.	-	.	gene_id "ENSMUSG00000003585.13"; transcript_id "ENSMUST00000003681.7"; gene_type "protein_coding"; gene_status "KNOWN"; gene_name "Sec14l2"; transcript_type "protein_coding"; transcript_status "KNOWN"; transcript_name "Sec14l2-201"; exon_number "8"; exon_id "ENSMUSE00001272030.1"; talon_gene "32172"; talon_transcript "84504"; talon_exon "435111"; ccdsid "CCDS24377.1"; exon_status "KNOWN"; level "2"; protein_id "ENSMUSP00000003681.7"; source "HAVANA"; tag "CCDS";
chr11	HAVANA	exon	4103895	4104001	.	-	.	gene_id "ENSMUSG00000003585.13"; transcript_id "ENSMUST00000003681.7"; gene_type "protein_coding"; gene_status "KNOWN"; gene_name "Sec14l2"; transcript_type "protein_coding"; transcript_status "KNOWN"; transcript_name "Sec14l2-201"; exon_number "9"; exon_id "ENSMUSE00001278505.1"; talon_gene "32172"; talon_transcript "84504"; talon_exon "435113"; ccdsid "CCDS24377.1"; exon_status "KNOWN"; level "2"; protein_id "ENSMUSP00000003681.7"; source "HAVANA"; tag "CCDS";
chr11	HAVANA	exon	4103674	4103813	.	-	.	gene_id "ENSMUSG00000003585.13"; transcript_id "ENSMUST00000003681.7"; gene_type "protein_coding"; gene_status "KNOWN"; gene_name "Sec14l2"; transcript_type "protein_coding"; transcript_status "KNOWN"; transcript_name "Sec14l2-201"; exon_number "10"; exon_id "ENSMUSE00001255086.1"; talon_gene "32172"; talon_transcript "84504"; talon_exon "435115"; ccdsid "CCDS24377.1"; exon_status "KNOWN"; level "2"; protein_id "ENSMUSP00000003681.7"; source "HAVANA"; tag "CCDS";
chr11	HAVANA	exon	4103388	4103557	.	-	.	gene_id "ENSMUSG00000003585.13"; transcript_id "ENSMUST00000003681.7"; gene_type "protein_coding"; gene_status "KNOWN"; gene_name "Sec14l2"; transcript_type "protein_coding"; transcript_status "KNOWN"; transcript_name "Sec14l2-201"; exon_number "11"; exon_id "ENSMUSE00001208797.1"; talon_gene "32172"; talon_transcript "84504"; talon_exon "435117"; ccdsid "CCDS24377.1"; exon_status "KNOWN"; level "2"; protein_id "ENSMUSP00000003681.7"; source "HAVANA"; tag "CCDS";
chr11	HAVANA	exon	4097039	4098435	.	-	.	gene_id "ENSMUSG00000003585.13"; transcript_id "ENSMUST00000003681.7"; gene_type "protein_coding"; gene_status "KNOWN"; gene_name "Sec14l2"; transcript_type "protein_coding"; transcript_status "KNOWN"; transcript_name "Sec14l2-201"; exon_number "12"; exon_id "ENSMUSE00000310836.7"; talon_gene "32172"; talon_transcript "84504"; talon_exon "435119"; ccdsid "CCDS24377.1"; exon_status "KNOWN"; level "2"; protein_id "ENSMUSP00000003681.7"; source "HAVANA"; tag "CCDS";
chr11	HAVANA	transcript	4116457	4118753	.	-	.	gene_id "ENSMUSG00000003585.13"; transcript_id "ENSMUST00000136420.1"; gene_name "Sec14l2"; gene_status "KNOWN"; gene_type "protein_coding"; transcript_type "processed_transcript"; transcript_status "KNOWN"; transcript_name "Sec14l2-205"; talon_gene "32172"; talon_transcript "84509"; havana_transcript "OTTMUST00000011243.1"; level "2"; source "HAVANA"; transcript_support_level "2";
chr11	HAVANA	exon	4118625	4118753	.	-	.	gene_id "ENSMUSG00000003585.13"; transcript_id "ENSMUST00000136420.1"; gene_type "protein_coding"; gene_status "KNOWN"; gene_name "Sec14l2"; transcript_type "processed_transcript"; transcript_status "KNOWN"; transcript_name "Sec14l2-205"; exon_number "1"; exon_id "ENSMUSE00000104418.2"; talon_gene "32172"; talon_transcript "84509"; talon_exon "435131"; exon_status "KNOWN"; level "2"; source "HAVANA";
chr11	HAVANA	exon	4116457	4116756	.	-	.	gene_id "ENSMUSG00000003585.13"; transcript_id "ENSMUST00000136420.1"; gene_type "protein_coding"; gene_status "KNOWN"; gene_name "Sec14l2"; transcript_type "processed_transcript"; transcript_status "KNOWN"; transcript_name "Sec14l2-205"; exon_number "2"; exon_id "ENSMUSE00000798901.1"; talon_gene "32172"; talon_transcript "84509"; talon_exon "435132"; exon_status "KNOWN"; level "2"; source "HAVANA";
chr11	HAVANA	gene	4129372	4130150	.	-	.	gene_id "ENSMUSG00000083838.1"; gene_name "Gm11957"; gene_status "KNOWN"; gene_type "processed_pseudogene"; talon_gene "32174"; havana_gene "OTTMUSG00000005058.1"; level "1"; tag "pseudo_consens";
chr11	HAVANA	transcript	4129372	4130150	.	-	.	gene_id "ENSMUSG00000083838.1"; transcript_id "ENSMUST00000118304.1"; gene_name "Gm11957"; gene_status "KNOWN"; gene_type "processed_pseudogene"; transcript_type "processed_pseudogene"; transcript_status "KNOWN"; transcript_name "Gm11957-201"; talon_gene "32174"; talon_transcript "84511"; havana_transcript "OTTMUST00000011272.1"; level "1"; ont "PGO:0000004"; source "HAVANA"; tag "basic"; transcript_support_level "NA";
chr11	HAVANA	exon	4129372	4130150	.	-	.	gene_id "ENSMUSG00000083838.1"; transcript_id "ENSMUST00000118304.1"; gene_type "processed_pseudogene"; gene_status "KNOWN"; gene_name "Gm11957"; transcript_type "processed_pseudogene"; transcript_status "KNOWN"; transcript_name "Gm11957-201"; exon_number "1"; exon_id "ENSMUSE00000721484.1"; talon_gene "32174"; talon_transcript "84511"; talon_exon "435134"; exon_status "KNOWN"; level "1"; ont "PGO:0000004"; source "HAVANA"; tag "basic";
chr11	HAVANA	gene	4135202	4141172	.	+	.	gene_id "ENSMUSG00000003581.14"; gene_name "Rnf215"; gene_status "KNOWN"; gene_type "protein_coding"; talon_gene "32175"; havana_gene "OTTMUSG00000005052.2"; level "2"; tag "ncRNA_host";
chr11	HAVANA	transcript	4135202	4141172	.	+	.	gene_id "ENSMUSG00000003581.14"; transcript_id "ENSMUST00000003677.10"; gene_name "Rnf215"; gene_status "KNOWN"; gene_type "protein_coding"; transcript_type "protein_coding"; transcript_status "KNOWN"; transcript_name "Rnf215-201"; talon_gene "32175"; talon_transcript "84512"; ccdsid "CCDS24378.1"; havana_transcript "OTTMUST00000011254.1"; level "2"; protein_id "ENSMUSP00000003677.4"; source "HAVANA"; tag "CCDS"; transcript_support_level "1";
chr11	HAVANA	exon	4135202	4135563	.	+	.	gene_id "ENSMUSG00000003581.14"; transcript_id "ENSMUST00000003677.10"; gene_type "protein_coding"; gene_status "KNOWN"; gene_name "Rnf215"; transcript_type "protein_coding"; transcript_status "KNOWN"; transcript_name "Rnf215-201"; exon_number "1"; exon_id "ENSMUSE00000741610.1"; talon_gene "32175"; talon_transcript "84512"; talon_exon "435135"; ccdsid "CCDS24378.1"; exon_status "KNOWN"; level "2"; protein_id "ENSMUSP00000003677.4"; source "HAVANA"; tag "CCDS";
chr11	HAVANA	exon	4135814	4135957	.	+	.	gene_id "ENSMUSG00000003581.14"; transcript_id "ENSMUST00000003677.10"; gene_type "protein_coding"; gene_status "KNOWN"; gene_name "Rnf215"; transcript_type "protein_coding"; transcript_status "KNOWN"; transcript_name "Rnf215-201"; exon_number "2"; exon_id "ENSMUSE00001230643.1"; talon_gene "32175"; talon_transcript "84512"; talon_exon "435137"; ccdsid "CCDS24378.1"; exon_status "KNOWN"; level "2"; protein_id "ENSMUSP00000003677.4"; source "HAVANA"; tag "CCDS";
chr11	HAVANA	exon	4136560	4136631	.	+	.	gene_id "ENSMUSG00000003581.14"; transcript_id "ENSMUST00000003677.10"; gene_type "protein_coding"; gene_status "KNOWN"; gene_name "Rnf215"; transcript_type "protein_coding"; transcript_status "KNOWN"; transcript_name "Rnf215-201"; exon_number "3"; exon_id "ENSMUSE00001308065.1"; talon_gene "32175"; talon_transcript "84512"; talon_exon "435139"; ccdsid "CCDS24378.1"; exon_status "KNOWN"; level "2"; protein_id "ENSMUSP00000003677.4"; source "HAVANA"; tag "CCDS";
chr11	HAVANA	exon	4136712	4136797	.	+	.	gene_id "ENSMUSG00000003581.14"; transcript_id "ENSMUST00000003677.10"; gene_type "protein_coding"; gene_status "KNOWN"; gene_name "Rnf215"; transcript_type "protein_coding"; transcript_status "KNOWN"; transcript_name "Rnf215-201"; exon_number "4"; exon_id "ENSMUSE00000310748.1"; talon_gene "32175"; talon_transcript "84512"; talon_exon "435141"; ccdsid "CCDS24378.1"; exon_status "KNOWN"; level "2"; protein_id "ENSMUSP00000003677.4"; source "HAVANA"; tag "CCDS";
chr11	HAVANA	exon	4137212	4137368	.	+	.	gene_id "ENSMUSG00000003581.14"; transcript_id "ENSMUST00000003677.10"; gene_type "protein_coding"; gene_status "KNOWN"; gene_name "Rnf215"; transcript_type "protein_coding"; transcript_status "KNOWN"; transcript_name "Rnf215-201"; exon_number "5"; exon_id "ENSMUSE00000908320.1"; talon_gene "32175"; talon_transcript "84512"; talon_exon "435143"; ccdsid "CCDS24378.1"; exon_status "KNOWN"; level "2"; protein_id "ENSMUSP00000003677.4"; source "HAVANA"; tag "CCDS";
chr11	HAVANA	exon	4139739	4139858	.	+	.	gene_id "ENSMUSG00000003581.14"; transcript_id "ENSMUST00000003677.10"; gene_type "protein_coding"; gene_status "KNOWN"; gene_name "Rnf215"; transcript_type "protein_coding"; transcript_status "KNOWN"; transcript_name "Rnf215-201"; exon_number "6"; exon_id "ENSMUSE00000310734.1"; talon_gene "32175"; talon_transcript "84512"; talon_exon "435145"; ccdsid "CCDS24378.1"; exon_status "KNOWN"; level "2"; protein_id "ENSMUSP00000003677.4"; source "HAVANA"; tag "CCDS";
chr11	HAVANA	exon	4139935	4140078	.	+	.	gene_id "ENSMUSG00000003581.14"; transcript_id "ENSMUST00000003677.10"; gene_type "protein_coding"; gene_status "KNOWN"; gene_name "Rnf215"; transcript_type "protein_coding"; transcript_status "KNOWN"; transcript_name "Rnf215-201"; exon_number "7"; exon_id "ENSMUSE00000104440.1"; talon_gene "32175"; talon_transcript "84512"; talon_exon "435147"; ccdsid "CCDS24378.1"; exon_status "KNOWN"; level "2"; protein_id "ENSMUSP00000003677.4"; source "HAVANA"; tag "CCDS";
chr11	HAVANA	exon	4140298	4140400	.	+	.	gene_id "ENSMUSG00000003581.14"; transcript_id "ENSMUST00000003677.10"; gene_type "protein_coding"; gene_status "KNOWN"; gene_name "Rnf215"; transcript_type "protein_coding"; transcript_status "KNOWN"; transcript_name "Rnf215-201"; exon_number "8"; exon_id "ENSMUSE00000104455.1"; talon_gene "32175"; talon_transcript "84512"; talon_exon "435149"; ccdsid "CCDS24378.1"; exon_status "KNOWN"; level "2"; protein_id "ENSMUSP00000003677.4"; source "HAVANA"; tag "CCDS";
chr11	HAVANA	exon	4140487	4141172	.	+	.	gene_id "ENSMUSG00000003581.14"; transcript_id "ENSMUST00000003677.10"; gene_type "protein_coding"; gene_status "KNOWN"; gene_name "Rnf215"; transcript_type "protein_coding"; transcript_status "KNOWN"; transcript_name "Rnf215-201"; exon_number "9"; exon_id "ENSMUSE00000310719.3"; talon_gene "32175"; talon_transcript "84512"; talon_exon "435151"; ccdsid "CCDS24378.1"; exon_status "KNOWN"; level "2"; protein_id "ENSMUSP00000003677.4"; source "HAVANA"; tag "CCDS";
chr11	ENSEMBL	gene	4139364	4139446	.	+	.	gene_id "ENSMUSG00000093080.1"; gene_name "Mir3060"; gene_status "KNOWN"; gene_type "miRNA"; talon_gene "32176"; level "3";
chr11	ENSEMBL	transcript	4139364	4139446	.	+	.	gene_id "ENSMUSG00000093080.1"; transcript_id "ENSMUST00000175339.1"; gene_name "Mir3060"; gene_status "KNOWN"; gene_type "miRNA"; transcript_type "miRNA"; transcript_status "KNOWN"; transcript_name "Mir3060-201"; talon_gene "32176"; talon_transcript "84516"; level "3"; source "ENSEMBL"; tag "basic"; transcript_support_level "NA";
chr11	ENSEMBL	exon	4139364	4139446	.	+	.	gene_id "ENSMUSG00000093080.1"; transcript_id "ENSMUST00000175339.1"; gene_type "miRNA"; gene_status "KNOWN"; gene_name "Mir3060"; transcript_type "miRNA"; transcript_status "KNOWN"; transcript_name "Mir3060-201"; exon_number "1"; exon_id "ENSMUSE00000945987.1"; talon_gene "32176"; talon_transcript "84516"; talon_exon "435160"; exon_status "KNOWN"; level "3"; source "ENSEMBL"; tag "basic";
chr11	HAVANA	gene	4141123	4160293	.	-	.	gene_id "ENSMUSG00000051427.14"; gene_name "Ccdc157"; gene_status "KNOWN"; gene_type "protein_coding"; talon_gene "32177"; havana_gene "OTTMUSG00000005053.1"; level "2";
chr11	HAVANA	transcript	4141123	4147665	.	-	.	gene_id "ENSMUSG00000051427.14"; transcript_id "ENSMUST00000137060.1"; gene_name "Ccdc157"; gene_status "KNOWN"; gene_type "protein_coding"; transcript_type "processed_transcript"; transcript_status "KNOWN"; transcript_name "Ccdc157-205"; talon_gene "32177"; talon_transcript "84517"; havana_transcript "OTTMUST00000011259.1"; level "2"; source "HAVANA"; transcript_support_level "1";
chr11	HAVANA	exon	4147169	4147665	.	-	.	gene_id "ENSMUSG00000051427.14"; transcript_id "ENSMUST00000137060.1"; gene_type "protein_coding"; gene_status "KNOWN"; gene_name "Ccdc157"; transcript_type "processed_transcript"; transcript_status "KNOWN"; transcript_name "Ccdc157-205"; exon_number "1"; exon_id "ENSMUSE00000822472.1"; talon_gene "32177"; talon_transcript "84517"; talon_exon "435161"; exon_status "KNOWN"; level "2"; source "HAVANA";
chr11	ENSEMBL	exon	4146542	4146718	.	-	.	gene_id "ENSMUSG00000051427.14"; transcript_id "ENSMUST00000137060.1"; gene_type "protein_coding"; gene_status "KNOWN"; gene_name "Ccdc157"; transcript_type "processed_transcript"; transcript_status "KNOWN"; transcript_name "Ccdc157-205"; exon_number "2"; exon_id "ENSMUSE00001208584.1"; talon_gene "32177"; talon_transcript "84517"; talon_exon "435163"; ccdsid "CCDS24379.1"; exon_status "KNOWN"; level "3"; protein_id "ENSMUSP00000099148.2"; source "ENSEMBL"; tag "CCDS";
chr11	ENSEMBL	exon	4146234	4146402	.	-	.	gene_id "ENSMUSG00000051427.14"; transcript_id "ENSMUST00000137060.1"; gene_type "protein_coding"; gene_status "KNOWN"; gene_name "Ccdc157"; transcript_type "processed_transcript"; transcript_status "KNOWN"; transcript_name "Ccdc157-205"; exon_number "3"; exon_id "ENSMUSE00001236055.1"; talon_gene "32177"; talon_transcript "84517"; talon_exon "435165"; ccdsid "CCDS24379.1"; exon_status "KNOWN"; level "3"; protein_id "ENSMUSP00000099148.2"; source "ENSEMBL"; tag "CCDS";
chr11	ENSEMBL	exon	4144510	4144649	.	-	.	gene_id "ENSMUSG00000051427.14"; transcript_id "ENSMUST00000137060.1"; gene_type "protein_coding"; gene_status "KNOWN"; gene_name "Ccdc157"; transcript_type "processed_transcript"; transcript_status "KNOWN"; transcript_name "Ccdc157-205"; exon_number "4"; exon_id "ENSMUSE00001300941.1"; talon_gene "32177"; talon_transcript "84517"; talon_exon "435167"; ccdsid "CCDS24379.1"; exon_status "KNOWN"; level "3"; protein_id "ENSMUSP00000099148.2"; source "ENSEMBL"; tag "CCDS";
chr11	ENSEMBL	exon	4144026	4144114	.	-	.	gene_id "ENSMUSG00000051427.14"; transcript_id "ENSMUST00000137060.1"; gene_type "protein_coding"; gene_status "KNOWN"; gene_name "Ccdc157"; transcript_type "processed_transcript"; transcript_status "KNOWN"; transcript_name "Ccdc157-205"; exon_number "5"; exon_id "ENSMUSE00001219430.1"; talon_gene "32177"; talon_transcript "84517"; talon_exon "435169"; ccdsid "CCDS24379.1"; exon_status "KNOWN"; level "3"; protein_id "ENSMUSP00000099148.2"; source "ENSEMBL"; tag "CCDS";
chr11	ENSEMBL	exon	4141123	4143935	.	-	.	gene_id "ENSMUSG00000051427.14"; transcript_id "ENSMUST00000137060.1"; gene_type "protein_coding"; gene_status "KNOWN"; gene_name "Ccdc157"; transcript_type "processed_transcript"; transcript_status "KNOWN"; transcript_name "Ccdc157-205"; exon_number "6"; exon_id "ENSMUSE00001310682.1"; talon_gene "32177"; talon_transcript "84517"; talon_exon "435171"; ccdsid "CCDS24379.1"; exon_status "KNOWN"; level "3"; protein_id "ENSMUSP00000099148.2"; source "ENSEMBL"; tag "CCDS";
chr11	HAVANA	transcript	4141123	4160291	.	-	.	gene_id "ENSMUSG00000051427.14"; transcript_id "ENSMUST00000093381.10"; gene_name "Ccdc157"; gene_status "KNOWN"; gene_type "protein_coding"; transcript_type "protein_coding"; transcript_status "KNOWN"; transcript_name "Ccdc157-201"; talon_gene "32177"; talon_transcript "84518"; ccdsid "CCDS48743.1"; havana_transcript "OTTMUST00000011258.1"; level "2"; protein_id "ENSMUSP00000091074.4"; source "HAVANA"; tag "CCDS"; transcript_support_level "1";
chr11	HAVANA	exon	4160159	4160291	.	-	.	gene_id "ENSMUSG00000051427.14"; transcript_id "ENSMUST00000093381.10"; gene_type "protein_coding"; gene_status "KNOWN"; gene_name "Ccdc157"; transcript_type "protein_coding"; transcript_status "KNOWN"; transcript_name "Ccdc157-201"; exon_number "1"; exon_id "ENSMUSE00000836524.1"; talon_gene "32177"; talon_transcript "84518"; talon_exon "435172"; ccdsid "CCDS48743.1"; exon_status "KNOWN"; level "2"; protein_id "ENSMUSP00000091074.4"; source "HAVANA"; tag "CCDS";
chr11	ENSEMBL	exon	4152909	4153056	.	-	.	gene_id "ENSMUSG00000051427.14"; transcript_id "ENSMUST00000093381.10"; gene_type "protein_coding"; gene_status "KNOWN"; gene_name "Ccdc157"; transcript_type "protein_coding"; transcript_status "KNOWN"; transcript_name "Ccdc157-201"; exon_number "2"; exon_id "ENSMUSE00000457926.1"; talon_gene "32177"; talon_transcript "84518"; talon_exon "435174"; ccdsid "CCDS24379.1"; exon_status "KNOWN"; level "3"; protein_id "ENSMUSP00000099148.2"; source "ENSEMBL"; tag "CCDS";
chr11	ENSEMBL	exon	4151672	4151930	.	-	.	gene_id "ENSMUSG00000051427.14"; transcript_id "ENSMUST00000093381.10"; gene_type "protein_coding"; gene_status "KNOWN"; gene_name "Ccdc157"; transcript_type "protein_coding"; transcript_status "KNOWN"; transcript_name "Ccdc157-201"; exon_number "3"; exon_id "ENSMUSE00001310261.1"; talon_gene "32177"; talon_transcript "84518"; talon_exon "435176"; ccdsid "CCDS24379.1"; exon_status "KNOWN"; level "3"; protein_id "ENSMUSP00000099148.2"; source "ENSEMBL"; tag "CCDS";
chr11	ENSEMBL	exon	4149931	4150102	.	-	.	gene_id "ENSMUSG00000051427.14"; transcript_id "ENSMUST00000093381.10"; gene_type "protein_coding"; gene_status "KNOWN"; gene_name "Ccdc157"; transcript_type "protein_coding"; transcript_status "KNOWN"; transcript_name "Ccdc157-201"; exon_number "4"; exon_id "ENSMUSE00001242903.1"; talon_gene "32177"; talon_transcript "84518"; talon_exon "435178"; ccdsid "CCDS24379.1"; exon_status "KNOWN"; level "3"; protein_id "ENSMUSP00000099148.2"; source "ENSEMBL"; tag "CCDS";
chr11	ENSEMBL	exon	4148439	4149084	.	-	.	gene_id "ENSMUSG00000051427.14"; transcript_id "ENSMUST00000093381.10"; gene_type "protein_coding"; gene_status "KNOWN"; gene_name "Ccdc157"; transcript_type "protein_coding"; transcript_status "KNOWN"; transcript_name "Ccdc157-201"; exon_number "5"; exon_id "ENSMUSE00000406522.1"; talon_gene "32177"; talon_transcript "84518"; talon_exon "435180"; ccdsid "CCDS24379.1"; exon_status "KNOWN"; level "3"; protein_id "ENSMUSP00000099148.2"; source "ENSEMBL"; tag "CCDS";
chr11	ENSEMBL	exon	4147700	4147777	.	-	.	gene_id "ENSMUSG00000051427.14"; transcript_id "ENSMUST00000093381.10"; gene_type "protein_coding"; gene_status "KNOWN"; gene_name "Ccdc157"; transcript_type "protein_coding"; transcript_status "KNOWN"; transcript_name "Ccdc157-201"; exon_number "6"; exon_id "ENSMUSE00000379174.1"; talon_gene "32177"; talon_transcript "84518"; talon_exon "435182"; ccdsid "CCDS24379.1"; exon_status "KNOWN"; level "3"; protein_id "ENSMUSP00000099148.2"; source "ENSEMBL"; tag "CCDS";
chr11	ENSEMBL	exon	4147169	4147359	.	-	.	gene_id "ENSMUSG00000051427.14"; transcript_id "ENSMUST00000093381.10"; gene_type "protein_coding"; gene_status "KNOWN"; gene_name "Ccdc157"; transcript_type "protein_coding"; transcript_status "KNOWN"; transcript_name "Ccdc157-201"; exon_number "7"; exon_id "ENSMUSE00000414298.1"; talon_gene "32177"; talon_transcript "84518"; talon_exon "435184"; ccdsid "CCDS24379.1"; exon_status "KNOWN"; level "3"; protein_id "ENSMUSP00000099148.2"; source "ENSEMBL"; tag "CCDS";
chr11	ENSEMBL	exon	4146542	4146718	.	-	.	gene_id "ENSMUSG00000051427.14"; transcript_id "ENSMUST00000093381.10"; gene_type "protein_coding"; gene_status "KNOWN"; gene_name "Ccdc157"; transcript_type "protein_coding"; transcript_status "KNOWN"; transcript_name "Ccdc157-201"; exon_number "8"; exon_id "ENSMUSE00001208584.1"; talon_gene "32177"; talon_transcript "84518"; talon_exon "435163"; ccdsid "CCDS24379.1"; exon_status "KNOWN"; level "3"; protein_id "ENSMUSP00000099148.2"; source "ENSEMBL"; tag "CCDS";
chr11	ENSEMBL	exon	4146234	4146402	.	-	.	gene_id "ENSMUSG00000051427.14"; transcript_id "ENSMUST00000093381.10"; gene_type "protein_coding"; gene_status "KNOWN"; gene_name "Ccdc157"; transcript_type "protein_coding"; transcript_status "KNOWN"; transcript_name "Ccdc157-201"; exon_number "9"; exon_id "ENSMUSE00001236055.1"; talon_gene "32177"; talon_transcript "84518"; talon_exon "435165"; ccdsid "CCDS24379.1"; exon_status "KNOWN"; level "3"; protein_id "ENSMUSP00000099148.2"; source "ENSEMBL"; tag "CCDS";
chr11	ENSEMBL	exon	4144510	4144649	.	-	.	gene_id "ENSMUSG00000051427.14"; transcript_id "ENSMUST00000093381.10"; gene_type "protein_coding"; gene_status "KNOWN"; gene_name "Ccdc157"; transcript_type "protein_coding"; transcript_status "KNOWN"; transcript_name "Ccdc157-201"; exon_number "10"; exon_id "ENSMUSE00001300941.1"; talon_gene "32177"; talon_transcript "84518"; talon_exon "435167"; ccdsid "CCDS24379.1"; exon_status "KNOWN"; level "3"; protein_id "ENSMUSP00000099148.2"; source "ENSEMBL"; tag "CCDS";
chr11	ENSEMBL	exon	4144026	4144114	.	-	.	gene_id "ENSMUSG00000051427.14"; transcript_id "ENSMUST00000093381.10"; gene_type "protein_coding"; gene_status "KNOWN"; gene_name "Ccdc157"; transcript_type "protein_coding"; transcript_status "KNOWN"; transcript_name "Ccdc157-201"; exon_number "11"; exon_id "ENSMUSE00001219430.1"; talon_gene "32177"; talon_transcript "84518"; talon_exon "435169"; ccdsid "CCDS24379.1"; exon_status "KNOWN"; level "3"; protein_id "ENSMUSP00000099148.2"; source "ENSEMBL"; tag "CCDS";
chr11	ENSEMBL	exon	4141123	4143935	.	-	.	gene_id "ENSMUSG00000051427.14"; transcript_id "ENSMUST00000093381.10"; gene_type "protein_coding"; gene_status "KNOWN"; gene_name "Ccdc157"; transcript_type "protein_coding"; transcript_status "KNOWN"; transcript_name "Ccdc157-201"; exon_number "12"; exon_id "ENSMUSE00001310682.1"; talon_gene "32177"; talon_transcript "84518"; talon_exon "435171"; ccdsid "CCDS24379.1"; exon_status "KNOWN"; level "3"; protein_id "ENSMUSP00000099148.2"; source "ENSEMBL"; tag "CCDS";
chr11	ENSEMBL	transcript	4141123	4160293	.	-	.	gene_id "ENSMUSG00000051427.14"; transcript_id "ENSMUST00000101626.8"; gene_name "Ccdc157"; gene_status "KNOWN"; gene_type "protein_coding"; transcript_type "protein_coding"; transcript_status "KNOWN"; transcript_name "Ccdc157-202"; talon_gene "32177"; talon_transcript "84519"; ccdsid "CCDS24379.1"; level "3"; protein_id "ENSMUSP00000099148.2"; source "ENSEMBL"; tag "CCDS"; transcript_support_level "1";
chr11	ENSEMBL	exon	4160159	4160293	.	-	.	gene_id "ENSMUSG00000051427.14"; transcript_id "ENSMUST00000101626.8"; gene_type "protein_coding"; gene_status "KNOWN"; gene_name "Ccdc157"; transcript_type "protein_coding"; transcript_status "KNOWN"; transcript_name "Ccdc157-202"; exon_number "1"; exon_id "ENSMUSE00000457934.3"; talon_gene "32177"; talon_transcript "84519"; talon_exon "435185"; ccdsid "CCDS24379.1"; exon_status "KNOWN"; level "3"; protein_id "ENSMUSP00000099148.2"; source "ENSEMBL"; tag "CCDS";
chr11	ENSEMBL	exon	4152909	4153056	.	-	.	gene_id "ENSMUSG00000051427.14"; transcript_id "ENSMUST00000101626.8"; gene_type "protein_coding"; gene_status "KNOWN"; gene_name "Ccdc157"; transcript_type "protein_coding"; transcript_status "KNOWN"; transcript_name "Ccdc157-202"; exon_number "2"; exon_id "ENSMUSE00000457926.1"; talon_gene "32177"; talon_transcript "84519"; talon_exon "435174"; ccdsid "CCDS24379.1"; exon_status "KNOWN"; level "3"; protein_id "ENSMUSP00000099148.2"; source "ENSEMBL"; tag "CCDS";
chr11	ENSEMBL	exon	4151672	4151930	.	-	.	gene_id "ENSMUSG00000051427.14"; transcript_id "ENSMUST00000101626.8"; gene_type "protein_coding"; gene_status "KNOWN"; gene_name "Ccdc157"; transcript_type "protein_coding"; transcript_status "KNOWN"; transcript_name "Ccdc157-202"; exon_number "3"; exon_id "ENSMUSE00001310261.1"; talon_gene "32177"; talon_transcript "84519"; talon_exon "435176"; ccdsid "CCDS24379.1"; exon_status "KNOWN"; level "3"; protein_id "ENSMUSP00000099148.2"; source "ENSEMBL"; tag "CCDS";
chr11	ENSEMBL	exon	4151389	4151524	.	-	.	gene_id "ENSMUSG00000051427.14"; transcript_id "ENSMUST00000101626.8"; gene_type "protein_coding"; gene_status "KNOWN"; gene_name "Ccdc157"; transcript_type "protein_coding"; transcript_status "KNOWN"; transcript_name "Ccdc157-202"; exon_number "4"; exon_id "ENSMUSE00000656183.1"; talon_gene "32177"; talon_transcript "84519"; talon_exon "435187"; ccdsid "CCDS24379.1"; exon_status "KNOWN"; level "3"; protein_id "ENSMUSP00000099148.2"; source "ENSEMBL"; tag "CCDS";
chr11	ENSEMBL	exon	4149931	4150102	.	-	.	gene_id "ENSMUSG00000051427.14"; transcript_id "ENSMUST00000101626.8"; gene_type "protein_coding"; gene_status "KNOWN"; gene_name "Ccdc157"; transcript_type "protein_coding"; transcript_status "KNOWN"; transcript_name "Ccdc157-202"; exon_number "5"; exon_id "ENSMUSE00001242903.1"; talon_gene "32177"; talon_transcript "84519"; talon_exon "435178"; ccdsid "CCDS24379.1"; exon_status "KNOWN"; level "3"; protein_id "ENSMUSP00000099148.2"; source "ENSEMBL"; tag "CCDS";
chr11	ENSEMBL	exon	4148439	4149084	.	-	.	gene_id "ENSMUSG00000051427.14"; transcript_id "ENSMUST00000101626.8"; gene_type "protein_coding"; gene_status "KNOWN"; gene_name "Ccdc157"; transcript_type "protein_coding"; transcript_status "KNOWN"; transcript_name "Ccdc157-202"; exon_number "6"; exon_id "ENSMUSE00000406522.1"; talon_gene "32177"; talon_transcript "84519"; talon_exon "435180"; ccdsid "CCDS24379.1"; exon_status "KNOWN"; level "3"; protein_id "ENSMUSP00000099148.2"; source "ENSEMBL"; tag "CCDS";
chr11	ENSEMBL	exon	4147700	4147777	.	-	.	gene_id "ENSMUSG00000051427.14"; transcript_id "ENSMUST00000101626.8"; gene_type "protein_coding"; gene_status "KNOWN"; gene_name "Ccdc157"; transcript_type "protein_coding"; transcript_status "KNOWN"; transcript_name "Ccdc157-202"; exon_number "7"; exon_id "ENSMUSE00000379174.1"; talon_gene "32177"; talon_transcript "84519"; talon_exon "435182"; ccdsid "CCDS24379.1"; exon_status "KNOWN"; level "3"; protein_id "ENSMUSP00000099148.2"; source "ENSEMBL"; tag "CCDS";
chr11	ENSEMBL	exon	4147169	4147359	.	-	.	gene_id "ENSMUSG00000051427.14"; transcript_id "ENSMUST00000101626.8"; gene_type "protein_coding"; gene_status "KNOWN"; gene_name "Ccdc157"; transcript_type "protein_coding"; transcript_status "KNOWN"; transcript_name "Ccdc157-202"; exon_number "8"; exon_id "ENSMUSE00000414298.1"; talon_gene "32177"; talon_transcript "84519"; talon_exon "435184"; ccdsid "CCDS24379.1"; exon_status "KNOWN"; level "3"; protein_id "ENSMUSP00000099148.2"; source "ENSEMBL"; tag "CCDS";
chr11	ENSEMBL	exon	4146542	4146718	.	-	.	gene_id "ENSMUSG00000051427.14"; transcript_id "ENSMUST00000101626.8"; gene_type "protein_coding"; gene_status "KNOWN"; gene_name "Ccdc157"; transcript_type "protein_coding"; transcript_status "KNOWN"; transcript_name "Ccdc157-202"; exon_number "9"; exon_id "ENSMUSE00001208584.1"; talon_gene "32177"; talon_transcript "84519"; talon_exon "435163"; ccdsid "CCDS24379.1"; exon_status "KNOWN"; level "3"; protein_id "ENSMUSP00000099148.2"; source "ENSEMBL"; tag "CCDS";
chr11	ENSEMBL	exon	4146234	4146402	.	-	.	gene_id "ENSMUSG00000051427.14"; transcript_id "ENSMUST00000101626.8"; gene_type "protein_coding"; gene_status "KNOWN"; gene_name "Ccdc157"; transcript_type "protein_coding"; transcript_status "KNOWN"; transcript_name "Ccdc157-202"; exon_number "10"; exon_id "ENSMUSE00001236055.1"; talon_gene "32177"; talon_transcript "84519"; talon_exon "435165"; ccdsid "CCDS24379.1"; exon_status "KNOWN"; level "3"; protein_id "ENSMUSP00000099148.2"; source "ENSEMBL"; tag "CCDS";
chr11	ENSEMBL	exon	4144510	4144649	.	-	.	gene_id "ENSMUSG00000051427.14"; transcript_id "ENSMUST00000101626.8"; gene_type "protein_coding"; gene_status "KNOWN"; gene_name "Ccdc157"; transcript_type "protein_coding"; transcript_status "KNOWN"; transcript_name "Ccdc157-202"; exon_number "11"; exon_id "ENSMUSE00001300941.1"; talon_gene "32177"; talon_transcript "84519"; talon_exon "435167"; ccdsid "CCDS24379.1"; exon_status "KNOWN"; level "3"; protein_id "ENSMUSP00000099148.2"; source "ENSEMBL"; tag "CCDS";
chr11	ENSEMBL	exon	4144026	4144114	.	-	.	gene_id "ENSMUSG00000051427.14"; transcript_id "ENSMUST00000101626.8"; gene_type "protein_coding"; gene_status "KNOWN"; gene_name "Ccdc157"; transcript_type "protein_coding"; transcript_status "KNOWN"; transcript_name "Ccdc157-202"; exon_number "12"; exon_id "ENSMUSE00001219430.1"; talon_gene "32177"; talon_transcript "84519"; talon_exon "435169"; ccdsid "CCDS24379.1"; exon_status "KNOWN"; level "3"; protein_id "ENSMUSP00000099148.2"; source "ENSEMBL"; tag "CCDS";
chr11	ENSEMBL	exon	4141123	4143935	.	-	.	gene_id "ENSMUSG00000051427.14"; transcript_id "ENSMUST00000101626.8"; gene_type "protein_coding"; gene_status "KNOWN"; gene_name "Ccdc157"; transcript_type "protein_coding"; transcript_status "KNOWN"; transcript_name "Ccdc157-202"; exon_number "13"; exon_id "ENSMUSE00001310682.1"; talon_gene "32177"; talon_transcript "84519"; talon_exon "435171"; ccdsid "CCDS24379.1"; exon_status "KNOWN"; level "3"; protein_id "ENSMUSP00000099148.2"; source "ENSEMBL"; tag "CCDS";
chr11	HAVANA	gene	4160350	4171913	.	+	.	gene_id "ENSMUSG00000002129.11"; gene_name "Sf3a1"; gene_status "KNOWN"; gene_type "protein_coding"; talon_gene "32178"; havana_gene "OTTMUSG00000005059.1"; level "2";
chr11	HAVANA	transcript	4160350	4182541	.	+	.	gene_id "ENSMUSG00000002129.11"; transcript_id "ENSMUST00000002198.3"; gene_name "Sf3a1"; gene_status "KNOWN"; gene_type "protein_coding"; transcript_type "protein_coding"; transcript_status "KNOWN"; transcript_name "Sf3a1-201"; talon_gene "32178"; talon_transcript "84523"; ccdsid "CCDS24380.1"; havana_transcript "OTTMUST00000011275.1"; level "2"; protein_id "ENSMUSP00000002198.3"; source "HAVANA"; tag "CCDS"; transcript_support_level "1";
chr11	HAVANA	exon	4160350	4160550	.	+	.	gene_id "ENSMUSG00000002129.11"; transcript_id "ENSMUST00000002198.3"; gene_type "protein_coding"; gene_status "KNOWN"; gene_name "Sf3a1"; transcript_type "protein_coding"; transcript_status "KNOWN"; transcript_name "Sf3a1-201"; exon_number "1"; exon_id "ENSMUSE00000824323.1"; talon_gene "32178"; talon_transcript "84523"; talon_exon "435201"; ccdsid "CCDS24380.1"; exon_status "KNOWN"; level "2"; protein_id "ENSMUSP00000002198.3"; source "HAVANA"; tag "CCDS";
chr11	HAVANA	exon	4161046	4161167	.	+	.	gene_id "ENSMUSG00000002129.11"; transcript_id "ENSMUST00000002198.3"; gene_type "protein_coding"; gene_status "KNOWN"; gene_name "Sf3a1"; transcript_type "protein_coding"; transcript_status "KNOWN"; transcript_name "Sf3a1-201"; exon_number "2"; exon_id "ENSMUSE00001237748.1"; talon_gene "32178"; talon_transcript "84523"; talon_exon "435203"; ccdsid "CCDS24380.1"; exon_status "KNOWN"; level "2"; protein_id "ENSMUSP00000002198.3"; source "HAVANA"; tag "CCDS";
chr11	HAVANA	exon	4166496	4166703	.	+	.	gene_id "ENSMUSG00000002129.11"; transcript_id "ENSMUST00000002198.3"; gene_type "protein_coding"; gene_status "KNOWN"; gene_name "Sf3a1"; transcript_type "protein_coding"; transcript_status "KNOWN"; transcript_name "Sf3a1-201"; exon_number "3"; exon_id "ENSMUSE00001251595.1"; talon_gene "32178"; talon_transcript "84523"; talon_exon "435205"; ccdsid "CCDS24380.1"; exon_status "KNOWN"; level "2"; protein_id "ENSMUSP00000002198.3"; source "HAVANA"; tag "CCDS";
chr11	HAVANA	exon	4167633	4167890	.	+	.	gene_id "ENSMUSG00000002129.11"; transcript_id "ENSMUST00000002198.3"; gene_type "protein_coding"; gene_status "KNOWN"; gene_name "Sf3a1"; transcript_type "protein_coding"; transcript_status "KNOWN"; transcript_name "Sf3a1-201"; exon_number "4"; exon_id "ENSMUSE00001243222.1"; talon_gene "32178"; talon_transcript "84523"; talon_exon "435207"; ccdsid "CCDS24380.1"; exon_status "KNOWN"; level "2"; protein_id "ENSMUSP00000002198.3"; source "HAVANA"; tag "CCDS";
chr11	HAVANA	exon	4171062	4171136	.	+	.	gene_id "ENSMUSG00000002129.11"; transcript_id "ENSMUST00000002198.3"; gene_type "protein_coding"; gene_status "KNOWN"; gene_name "Sf3a1"; transcript_type "protein_coding"; transcript_status "KNOWN"; transcript_name "Sf3a1-201"; exon_number "5"; exon_id "ENSMUSE00001248294.1"; talon_gene "32178"; talon_transcript "84523"; talon_exon "435209"; ccdsid "CCDS24380.1"; exon_status "KNOWN"; level "2"; protein_id "ENSMUSP00000002198.3"; source "HAVANA"; tag "CCDS";
chr11	HAVANA	exon	4173080	4173230	.	+	.	gene_id "ENSMUSG00000002129.11"; transcript_id "ENSMUST00000002198.3"; gene_type "protein_coding"; gene_status "KNOWN"; gene_name "Sf3a1"; transcript_type "protein_coding"; transcript_status "KNOWN"; transcript_name "Sf3a1-201"; exon_number "6"; exon_id "ENSMUSE00000104485.1"; talon_gene "32178"; talon_transcript "84523"; talon_exon "435211"; ccdsid "CCDS24380.1"; exon_status "KNOWN"; level "2"; protein_id "ENSMUSP00000002198.3"; source "HAVANA"; tag "CCDS";
chr11	HAVANA	exon	4174032	4174219	.	+	.	gene_id "ENSMUSG00000002129.11"; transcript_id "ENSMUST00000002198.3"; gene_type "protein_coding"; gene_status "KNOWN"; gene_name "Sf3a1"; transcript_type "protein_coding"; transcript_status "KNOWN"; transcript_name "Sf3a1-201"; exon_number "7"; exon_id "ENSMUSE00000310579.1"; talon_gene "32178"; talon_transcript "84523"; talon_exon "435213"; ccdsid "CCDS24380.1"; exon_status "KNOWN"; level "2"; protein_id "ENSMUSP00000002198.3"; source "HAVANA"; tag "CCDS";
chr11	HAVANA	exon	4175036	4175153	.	+	.	gene_id "ENSMUSG00000002129.11"; transcript_id "ENSMUST00000002198.3"; gene_type "protein_coding"; gene_status "KNOWN"; gene_name "Sf3a1"; transcript_type "protein_coding"; transcript_status "KNOWN"; transcript_name "Sf3a1-201"; exon_number "8"; exon_id "ENSMUSE00000104466.1"; talon_gene "32178"; talon_transcript "84523"; talon_exon "435215"; ccdsid "CCDS24380.1"; exon_status "KNOWN"; level "2"; protein_id "ENSMUSP00000002198.3"; source "HAVANA"; tag "CCDS";
chr11	HAVANA	exon	4175395	4175580	.	+	.	gene_id "ENSMUSG00000002129.11"; transcript_id "ENSMUST00000002198.3"; gene_type "protein_coding"; gene_status "KNOWN"; gene_name "Sf3a1"; transcript_type "protein_coding"; transcript_status "KNOWN"; transcript_name "Sf3a1-201"; exon_number "9"; exon_id "ENSMUSE00000104483.1"; talon_gene "32178"; talon_transcript "84523"; talon_exon "435217"; ccdsid "CCDS24380.1"; exon_status "KNOWN"; level "2"; protein_id "ENSMUSP00000002198.3"; source "HAVANA"; tag "CCDS";
chr11	HAVANA	exon	4176270	4176391	.	+	.	gene_id "ENSMUSG00000002129.11"; transcript_id "ENSMUST00000002198.3"; gene_type "protein_coding"; gene_status "KNOWN"; gene_name "Sf3a1"; transcript_type "protein_coding"; transcript_status "KNOWN"; transcript_name "Sf3a1-201"; exon_number "10"; exon_id "ENSMUSE00000104471.1"; talon_gene "32178"; talon_transcript "84523"; talon_exon "435219"; ccdsid "CCDS24380.1"; exon_status "KNOWN"; level "2"; protein_id "ENSMUSP00000002198.3"; source "HAVANA"; tag "CCDS";
chr11	HAVANA	exon	4176481	4176726	.	+	.	gene_id "ENSMUSG00000002129.11"; transcript_id "ENSMUST00000002198.3"; gene_type "protein_coding"; gene_status "KNOWN"; gene_name "Sf3a1"; transcript_type "protein_coding"; transcript_status "KNOWN"; transcript_name "Sf3a1-201"; exon_number "11"; exon_id "ENSMUSE00000104486.1"; talon_gene "32178"; talon_transcript "84523"; talon_exon "435221"; ccdsid "CCDS24380.1"; exon_status "KNOWN"; level "2"; protein_id "ENSMUSP00000002198.3"; source "HAVANA"; tag "CCDS";
chr11	HAVANA	exon	4177413	4177620	.	+	.	gene_id "ENSMUSG00000002129.11"; transcript_id "ENSMUST00000002198.3"; gene_type "protein_coding"; gene_status "KNOWN"; gene_name "Sf3a1"; transcript_type "protein_coding"; transcript_status "KNOWN"; transcript_name "Sf3a1-201"; exon_number "12"; exon_id "ENSMUSE00000104487.1"; talon_gene "32178"; talon_transcript "84523"; talon_exon "435223"; ccdsid "CCDS24380.1"; exon_status "KNOWN"; level "2"; protein_id "ENSMUSP00000002198.3"; source "HAVANA"; tag "CCDS";
chr11	HAVANA	exon	4178071	4178225	.	+	.	gene_id "ENSMUSG00000002129.11"; transcript_id "ENSMUST00000002198.3"; gene_type "protein_coding"; gene_status "KNOWN"; gene_name "Sf3a1"; transcript_type "protein_coding"; transcript_status "KNOWN"; transcript_name "Sf3a1-201"; exon_number "13"; exon_id "ENSMUSE00000104484.1"; talon_gene "32178"; talon_transcript "84523"; talon_exon "435225"; ccdsid "CCDS24380.1"; exon_status "KNOWN"; level "2"; protein_id "ENSMUSP00000002198.3"; source "HAVANA"; tag "CCDS";
chr11	HAVANA	exon	4179141	4179242	.	+	.	gene_id "ENSMUSG00000002129.11"; transcript_id "ENSMUST00000002198.3"; gene_type "protein_coding"; gene_status "KNOWN"; gene_name "Sf3a1"; transcript_type "protein_coding"; transcript_status "KNOWN"; transcript_name "Sf3a1-201"; exon_number "14"; exon_id "ENSMUSE00001215239.1"; talon_gene "32178"; talon_transcript "84523"; talon_exon "435227"; ccdsid "CCDS24380.1"; exon_status "KNOWN"; level "2"; protein_id "ENSMUSP00000002198.3"; source "HAVANA"; tag "CCDS";
chr11	HAVANA	exon	4179354	4179425	.	+	.	gene_id "ENSMUSG00000002129.11"; transcript_id "ENSMUST00000002198.3"; gene_type "protein_coding"; gene_status "KNOWN"; gene_name "Sf3a1"; transcript_type "protein_coding"; transcript_status "KNOWN"; transcript_name "Sf3a1-201"; exon_number "15"; exon_id "ENSMUSE00000504288.1"; talon_gene "32178"; talon_transcript "84523"; talon_exon "435229"; ccdsid "CCDS24380.1"; exon_status "KNOWN"; level "2"; protein_id "ENSMUSP00000002198.3"; source "HAVANA"; tag "CCDS";
chr11	HAVANA	exon	4180034	4182541	.	+	.	gene_id "ENSMUSG00000002129.11"; transcript_id "ENSMUST00000002198.3"; gene_type "protein_coding"; gene_status "KNOWN"; gene_name "Sf3a1"; transcript_type "protein_coding"; transcript_status "KNOWN"; transcript_name "Sf3a1-201"; exon_number "16"; exon_id "ENSMUSE00000381407.3"; talon_gene "32178"; talon_transcript "84523"; talon_exon "435231"; ccdsid "CCDS24380.1"; exon_status "KNOWN"; level "2"; protein_id "ENSMUSP00000002198.3"; source "HAVANA"; tag "CCDS";
chr11	HAVANA	transcript	4160355	4171913	.	+	.	gene_id "ENSMUSG00000002129.11"; transcript_id "ENSMUST00000132666.1"; gene_name "Sf3a1"; gene_status "KNOWN"; gene_type "protein_coding"; transcript_type "retained_intron"; transcript_status "KNOWN"; transcript_name "Sf3a1-203"; talon_gene "32178"; talon_transcript "84524"; havana_transcript "OTTMUST00000011276.1"; level "2"; source "HAVANA"; transcript_support_level "1";
chr11	HAVANA	exon	4160355	4160550	.	+	.	gene_id "ENSMUSG00000002129.11"; transcript_id "ENSMUST00000132666.1"; gene_type "protein_coding"; gene_status "KNOWN"; gene_name "Sf3a1"; transcript_type "retained_intron"; transcript_status "KNOWN"; transcript_name "Sf3a1-203"; exon_number "1"; exon_id "ENSMUSE00000104470.3"; talon_gene "32178"; talon_transcript "84524"; talon_exon "435232"; exon_status "KNOWN"; level "2"; source "HAVANA";
chr11	HAVANA	exon	4161046	4161167	.	+	.	gene_id "ENSMUSG00000002129.11"; transcript_id "ENSMUST00000132666.1"; gene_type "protein_coding"; gene_status "KNOWN"; gene_name "Sf3a1"; transcript_type "retained_intron"; transcript_status "KNOWN"; transcript_name "Sf3a1-203"; exon_number "2"; exon_id "ENSMUSE00001237748.1"; talon_gene "32178"; talon_transcript "84524"; talon_exon "435203"; ccdsid "CCDS24380.1"; exon_status "KNOWN"; level "2"; protein_id "ENSMUSP00000002198.3"; source "HAVANA"; tag "CCDS";
chr11	HAVANA	exon	4166496	4166703	.	+	.	gene_id "ENSMUSG00000002129.11"; transcript_id "ENSMUST00000132666.1"; gene_type "protein_coding"; gene_status "KNOWN"; gene_name "Sf3a1"; transcript_type "retained_intron"; transcript_status "KNOWN"; transcript_name "Sf3a1-203"; exon_number "3"; exon_id "ENSMUSE00001251595.1"; talon_gene "32178"; talon_transcript "84524"; talon_exon "435205"; ccdsid "CCDS24380.1"; exon_status "KNOWN"; level "2"; protein_id "ENSMUSP00000002198.3"; source "HAVANA"; tag "CCDS";
chr11	HAVANA	exon	4167633	4167890	.	+	.	gene_id "ENSMUSG00000002129.11"; transcript_id "ENSMUST00000132666.1"; gene_type "protein_coding"; gene_status "KNOWN"; gene_name "Sf3a1"; transcript_type "retained_intron"; transcript_status "KNOWN"; transcript_name "Sf3a1-203"; exon_number "4"; exon_id "ENSMUSE00001243222.1"; talon_gene "32178"; talon_transcript "84524"; talon_exon "435207"; ccdsid "CCDS24380.1"; exon_status "KNOWN"; level "2"; protein_id "ENSMUSP00000002198.3"; source "HAVANA"; tag "CCDS";
chr11	HAVANA	exon	4171062	4171913	.	+	.	gene_id "ENSMUSG00000002129.11"; transcript_id "ENSMUST00000132666.1"; gene_type "protein_coding"; gene_status "KNOWN"; gene_name "Sf3a1"; transcript_type "retained_intron"; transcript_status "KNOWN"; transcript_name "Sf3a1-203"; exon_number "5"; exon_id "ENSMUSE00000735954.1"; talon_gene "32178"; talon_transcript "84524"; talon_exon "435233"; exon_status "KNOWN"; level "2"; source "HAVANA";
chr11	HAVANA	gene	4186789	4215505	.	+	.	gene_id "ENSMUSG00000034412.13"; gene_name "Tbc1d10a"; gene_status "KNOWN"; gene_type "protein_coding"; talon_gene "32179"; havana_gene "OTTMUSG00000005055.1"; level "2";
chr11	HAVANA	transcript	4186789	4215505	.	+	.	gene_id "ENSMUSG00000034412.13"; transcript_id "ENSMUST00000041042.12"; gene_name "Tbc1d10a"; gene_status "KNOWN"; gene_type "protein_coding"; transcript_type "protein_coding"; transcript_status "KNOWN"; transcript_name "Tbc1d10a-201"; talon_gene "32179"; talon_transcript "84528"; havana_transcript "OTTMUST00000011265.1"; level "2"; protein_id "ENSMUSP00000036861.6"; source "HAVANA"; tag "appris_alternative_2"; transcript_support_level "1";
chr11	HAVANA	exon	4186789	4187099	.	+	.	gene_id "ENSMUSG00000034412.13"; transcript_id "ENSMUST00000041042.12"; gene_type "protein_coding"; gene_status "KNOWN"; gene_name "Tbc1d10a"; transcript_type "protein_coding"; transcript_status "KNOWN"; transcript_name "Tbc1d10a-201"; exon_number "1"; exon_id "ENSMUSE00001219230.1"; talon_gene "32179"; talon_transcript "84528"; talon_exon "435238"; exon_status "KNOWN"; level "2"; protein_id "ENSMUSP00000036861.6"; source "HAVANA"; tag "appris_alternative_2";
chr11	ENSEMBL	exon	4205757	4205856	.	+	.	gene_id "ENSMUSG00000034412.13"; transcript_id "ENSMUST00000041042.12"; gene_type "protein_coding"; gene_status "KNOWN"; gene_name "Tbc1d10a"; transcript_type "protein_coding"; transcript_status "KNOWN"; transcript_name "Tbc1d10a-201"; exon_number "2"; exon_id "ENSMUSE00001312449.1"; talon_gene "32179"; talon_transcript "84528"; talon_exon "435240"; ccdsid "CCDS56756.1"; exon_status "KNOWN"; level "3"; protein_id "ENSMUSP00000136453.1"; source "ENSEMBL"; tag "CCDS";
chr11	ENSEMBL	exon	4209926	4210033	.	+	.	gene_id "ENSMUSG00000034412.13"; transcript_id "ENSMUST00000041042.12"; gene_type "protein_coding"; gene_status "KNOWN"; gene_name "Tbc1d10a"; transcript_type "protein_coding"; transcript_status "KNOWN"; transcript_name "Tbc1d10a-201"; exon_number "3"; exon_id "ENSMUSE00001249117.1"; talon_gene "32179"; talon_transcript "84528"; talon_exon "435242"; ccdsid "CCDS56756.1"; exon_status "KNOWN"; level "3"; protein_id "ENSMUSP00000136453.1"; source "ENSEMBL"; tag "CCDS";
chr11	ENSEMBL	exon	4212141	4212247	.	+	.	gene_id "ENSMUSG00000034412.13"; transcript_id "ENSMUST00000041042.12"; gene_type "protein_coding"; gene_status "KNOWN"; gene_name "Tbc1d10a"; transcript_type "protein_coding"; transcript_status "KNOWN"; transcript_name "Tbc1d10a-201"; exon_number "4"; exon_id "ENSMUSE00000310432.1"; talon_gene "32179"; talon_transcript "84528"; talon_exon "435254"; ccdsid "CCDS56756.1"; exon_status "KNOWN"; level "3"; protein_id "ENSMUSP00000136453.1"; source "ENSEMBL"; tag "CCDS";
chr11	ENSEMBL	exon	4212785	4212899	.	+	.	gene_id "ENSMUSG00000034412.13"; transcript_id "ENSMUST00000041042.12"; gene_type "protein_coding"; gene_status "KNOWN"; gene_name "Tbc1d10a"; transcript_type "protein_coding"; transcript_status "KNOWN"; transcript_name "Tbc1d10a-201"; exon_number "5"; exon_id "ENSMUSE00001226033.1"; talon_gene "32179"; talon_transcript "84528"; talon_exon "435244"; ccdsid "CCDS56756.1"; exon_status "KNOWN"; level "3"; protein_id "ENSMUSP00000136453.1"; source "ENSEMBL"; tag "CCDS";
chr11	ENSEMBL	exon	4212978	4213043	.	+	.	gene_id "ENSMUSG00000034412.13"; transcript_id "ENSMUST00000041042.12"; gene_type "protein_coding"; gene_status "KNOWN"; gene_name "Tbc1d10a"; transcript_type "protein_coding"; transcript_status "KNOWN"; transcript_name "Tbc1d10a-201"; exon_number "6"; exon_id "ENSMUSE00001300399.1"; talon_gene "32179"; talon_transcript "84528"; talon_exon "435246"; ccdsid "CCDS56756.1"; exon_status "KNOWN"; level "3"; protein_id "ENSMUSP00000136453.1"; source "ENSEMBL"; tag "CCDS";
chr11	ENSEMBL	exon	4213557	4213746	.	+	.	gene_id "ENSMUSG00000034412.13"; transcript_id "ENSMUST00000041042.12"; gene_type "protein_coding"; gene_status "KNOWN"; gene_name "Tbc1d10a"; transcript_type "protein_coding"; transcript_status "KNOWN"; transcript_name "Tbc1d10a-201"; exon_number "7"; exon_id "ENSMUSE00001280148.1"; talon_gene "32179"; talon_transcript "84528"; talon_exon "435248"; ccdsid "CCDS56756.1"; exon_status "KNOWN"; level "3"; protein_id "ENSMUSP00000136453.1"; source "ENSEMBL"; tag "CCDS";
chr11	ENSEMBL	exon	4213837	4213991	.	+	.	gene_id "ENSMUSG00000034412.13"; transcript_id "ENSMUST00000041042.12"; gene_type "protein_coding"; gene_status "KNOWN"; gene_name "Tbc1d10a"; transcript_type "protein_coding"; transcript_status "KNOWN"; transcript_name "Tbc1d10a-201"; exon_number "8"; exon_id "ENSMUSE00001293323.1"; talon_gene "32179"; talon_transcript "84528"; talon_exon "435250"; ccdsid "CCDS56756.1"; exon_status "KNOWN"; level "3"; protein_id "ENSMUSP00000136453.1"; source "ENSEMBL"; tag "CCDS";
chr11	HAVANA	exon	4214701	4215505	.	+	.	gene_id "ENSMUSG00000034412.13"; transcript_id "ENSMUST00000041042.12"; gene_type "protein_coding"; gene_status "KNOWN"; gene_name "Tbc1d10a"; transcript_type "protein_coding"; transcript_status "KNOWN"; transcript_name "Tbc1d10a-201"; exon_number "9"; exon_id "ENSMUSE00000395623.7"; talon_gene "32179"; talon_transcript "84528"; talon_exon "435256"; exon_status "KNOWN"; level "2"; protein_id "ENSMUSP00000036861.6"; source "HAVANA"; tag "appris_alternative_2";
chr11	HAVANA	gene	4218225	4222409	.	+	.	gene_id "ENSMUSG00000020424.3"; gene_name "Castor1"; gene_status "KNOWN"; gene_type "protein_coding"; talon_gene "32180"; havana_gene "OTTMUSG00000005056.1"; level "2";
chr11	HAVANA	transcript	4218225	4222409	.	+	.	gene_id "ENSMUSG00000020424.3"; transcript_id "ENSMUST00000020699.3"; gene_name "Castor1"; gene_status "KNOWN"; gene_type "protein_coding"; transcript_type "protein_coding"; transcript_status "KNOWN"; transcript_name "Castor1-201"; talon_gene "32180"; talon_transcript "84533"; ccdsid "CCDS24381.1"; havana_transcript "OTTMUST00000011270.1"; level "2"; protein_id "ENSMUSP00000020699.3"; source "HAVANA"; tag "CCDS"; transcript_support_level "1";
chr11	HAVANA	exon	4218225	4218426	.	+	.	gene_id "ENSMUSG00000020424.3"; transcript_id "ENSMUST00000020699.3"; gene_type "protein_coding"; gene_status "KNOWN"; gene_name "Castor1"; transcript_type "protein_coding"; transcript_status "KNOWN"; transcript_name "Castor1-201"; exon_number "1"; exon_id "ENSMUSE00000406290.3"; talon_gene "32180"; talon_transcript "84533"; talon_exon "435266"; ccdsid "CCDS24381.1"; exon_status "KNOWN"; level "2"; protein_id "ENSMUSP00000020699.3"; source "HAVANA"; tag "CCDS";
chr11	HAVANA	exon	4218948	4219018	.	+	.	gene_id "ENSMUSG00000020424.3"; transcript_id "ENSMUST00000020699.3"; gene_type "protein_coding"; gene_status "KNOWN"; gene_name "Castor1"; transcript_type "protein_coding"; transcript_status "KNOWN"; transcript_name "Castor1-201"; exon_number "2"; exon_id "ENSMUSE00000104493.1"; talon_gene "32180"; talon_transcript "84533"; talon_exon "435268"; ccdsid "CCDS24381.1"; exon_status "KNOWN"; level "2"; protein_id "ENSMUSP00000020699.3"; source "HAVANA"; tag "CCDS";
chr11	HAVANA	exon	4220108	4220292	.	+	.	gene_id "ENSMUSG00000020424.3"; transcript_id "ENSMUST00000020699.3"; gene_type "protein_coding"; gene_status "KNOWN"; gene_name "Castor1"; transcript_type "protein_coding"; transcript_status "KNOWN"; transcript_name "Castor1-201"; exon_number "3"; exon_id "ENSMUSE00000409074.1"; talon_gene "32180"; talon_transcript "84533"; talon_exon "435270"; ccdsid "CCDS24381.1"; exon_status "KNOWN"; level "2"; protein_id "ENSMUSP00000020699.3"; source "HAVANA"; tag "CCDS";
chr11	HAVANA	exon	4220375	4220507	.	+	.	gene_id "ENSMUSG00000020424.3"; transcript_id "ENSMUST00000020699.3"; gene_type "protein_coding"; gene_status "KNOWN"; gene_name "Castor1"; transcript_type "protein_coding"; transcript_status "KNOWN"; transcript_name "Castor1-201"; exon_number "4"; exon_id "ENSMUSE00000310319.1"; talon_gene "32180"; talon_transcript "84533"; talon_exon "435272"; ccdsid "CCDS24381.1"; exon_status "KNOWN"; level "2"; protein_id "ENSMUSP00000020699.3"; source "HAVANA"; tag "CCDS";
chr11	HAVANA	exon	4220683	4220806	.	+	.	gene_id "ENSMUSG00000020424.3"; transcript_id "ENSMUST00000020699.3"; gene_type "protein_coding"; gene_status "KNOWN"; gene_name "Castor1"; transcript_type "protein_coding"; transcript_status "KNOWN"; transcript_name "Castor1-201"; exon_number "5"; exon_id "ENSMUSE00000104489.1"; talon_gene "32180"; talon_transcript "84533"; talon_exon "435274"; ccdsid "CCDS24381.1"; exon_status "KNOWN"; level "2"; protein_id "ENSMUSP00000020699.3"; source "HAVANA"; tag "CCDS";
chr11	HAVANA	exon	4221146	4221259	.	+	.	gene_id "ENSMUSG00000020424.3"; transcript_id "ENSMUST00000020699.3"; gene_type "protein_coding"; gene_status "KNOWN"; gene_name "Castor1"; transcript_type "protein_coding"; transcript_status "KNOWN"; transcript_name "Castor1-201"; exon_number "6"; exon_id "ENSMUSE00000104500.1"; talon_gene "32180"; talon_transcript "84533"; talon_exon "435276"; ccdsid "CCDS24381.1"; exon_status "KNOWN"; level "2"; protein_id "ENSMUSP00000020699.3"; source "HAVANA"; tag "CCDS";
chr11	HAVANA	exon	4221424	4221506	.	+	.	gene_id "ENSMUSG00000020424.3"; transcript_id "ENSMUST00000020699.3"; gene_type "protein_coding"; gene_status "KNOWN"; gene_name "Castor1"; transcript_type "protein_coding"; transcript_status "KNOWN"; transcript_name "Castor1-201"; exon_number "7"; exon_id "ENSMUSE00000505537.1"; talon_gene "32180"; talon_transcript "84533"; talon_exon "435278"; ccdsid "CCDS24381.1"; exon_status "KNOWN"; level "2"; protein_id "ENSMUSP00000020699.3"; source "HAVANA"; tag "CCDS";
chr11	HAVANA	exon	4221601	4221695	.	+	.	gene_id "ENSMUSG00000020424.3"; transcript_id "ENSMUST00000020699.3"; gene_type "protein_coding"; gene_status "KNOWN"; gene_name "Castor1"; transcript_type "protein_coding"; transcript_status "KNOWN"; transcript_name "Castor1-201"; exon_number "8"; exon_id "ENSMUSE00000104497.1"; talon_gene "32180"; talon_transcript "84533"; talon_exon "435280"; ccdsid "CCDS24381.1"; exon_status "KNOWN"; level "2"; protein_id "ENSMUSP00000020699.3"; source "HAVANA"; tag "CCDS";
chr11	HAVANA	exon	4221843	4222409	.	+	.	gene_id "ENSMUSG00000020424.3"; transcript_id "ENSMUST00000020699.3"; gene_type "protein_coding"; gene_status "KNOWN"; gene_name "Castor1"; transcript_type "protein_coding"; transcript_status "KNOWN"; transcript_name "Castor1-201"; exon_number "9"; exon_id "ENSMUSE00000396253.1"; talon_gene "32180"; talon_transcript "84533"; talon_exon "435282"; ccdsid "CCDS24381.1"; exon_status "KNOWN"; level "2"; protein_id "ENSMUSP00000020699.3"; source "HAVANA"; tag "CCDS";
chr11	HAVANA	gene	4267095	4272514	.	+	.	gene_id "ENSMUSG00000034394.14"; gene_name "Lif"; gene_status "KNOWN"; gene_type "protein_coding"; talon_gene "32183"; havana_gene "OTTMUSG00000005061.2"; level "2";
chr11	ENSEMBL	transcript	4267095	4272514	.	+	.	gene_id "ENSMUSG00000034394.14"; transcript_id "ENSMUST00000040750.3"; gene_name "Lif"; gene_status "KNOWN"; gene_type "protein_coding"; transcript_type "protein_coding"; transcript_status "KNOWN"; transcript_name "Lif-201"; talon_gene "32183"; talon_transcript "84539"; ccdsid "CCDS24384.1"; level "3"; protein_id "ENSMUSP00000036853.3"; source "ENSEMBL"; tag "CCDS"; transcript_support_level "1";
chr11	ENSEMBL	exon	4267095	4267119	.	+	.	gene_id "ENSMUSG00000034394.14"; transcript_id "ENSMUST00000040750.3"; gene_type "protein_coding"; gene_status "KNOWN"; gene_name "Lif"; transcript_type "protein_coding"; transcript_status "KNOWN"; transcript_name "Lif-201"; exon_number "1"; exon_id "ENSMUSE00000457281.1"; talon_gene "32183"; talon_transcript "84539"; talon_exon "435301"; ccdsid "CCDS24384.1"; exon_status "KNOWN"; level "3"; protein_id "ENSMUSP00000036853.3"; source "ENSEMBL"; tag "CCDS";
chr11	ENSEMBL	exon	4268184	4268365	.	+	.	gene_id "ENSMUSG00000034394.14"; transcript_id "ENSMUST00000040750.3"; gene_type "protein_coding"; gene_status "KNOWN"; gene_name "Lif"; transcript_type "protein_coding"; transcript_status "KNOWN"; transcript_name "Lif-201"; exon_number "2"; exon_id "ENSMUSE00001275450.1"; talon_gene "32183"; talon_transcript "84539"; talon_exon "435295"; ccdsid "CCDS24384.1"; exon_status "KNOWN"; level "3"; protein_id "ENSMUSP00000036853.3"; source "ENSEMBL"; tag "CCDS";
chr11	ENSEMBL	exon	4268924	4272514	.	+	.	gene_id "ENSMUSG00000034394.14"; transcript_id "ENSMUST00000040750.3"; gene_type "protein_coding"; gene_status "KNOWN"; gene_name "Lif"; transcript_type "protein_coding"; transcript_status "KNOWN"; transcript_name "Lif-201"; exon_number "3"; exon_id "ENSMUSE00000656154.1"; talon_gene "32183"; talon_transcript "84539"; talon_exon "435297"; ccdsid "CCDS24384.1"; exon_status "KNOWN"; level "3"; protein_id "ENSMUSP00000036853.3"; source "ENSEMBL"; tag "CCDS";
chr11	HAVANA	gene	4480868	4528406	.	-	.	gene_id "ENSMUSG00000034354.17"; gene_name "Mtmr3"; gene_status "KNOWN"; gene_type "protein_coding"; talon_gene "32188"; havana_gene "OTTMUSG00000005070.4"; level "2";
chr11	ENSEMBL	transcript	4480868	4594815	.	-	.	gene_id "ENSMUSG00000034354.17"; transcript_id "ENSMUST00000109943.9"; gene_name "Mtmr3"; gene_status "KNOWN"; gene_type "protein_coding"; transcript_type "protein_coding"; transcript_status "KNOWN"; transcript_name "Mtmr3-202"; talon_gene "32188"; talon_transcript "84549"; ccdsid "CCDS48744.1"; level "3"; protein_id "ENSMUSP00000105569.3"; source "ENSEMBL"; tag "CCDS"; transcript_support_level "1";
chr11	ENSEMBL	exon	4594603	4594815	.	-	.	gene_id "ENSMUSG00000034354.17"; transcript_id "ENSMUST00000109943.9"; gene_type "protein_coding"; gene_status "KNOWN"; gene_name "Mtmr3"; transcript_type "protein_coding"; transcript_status "KNOWN"; transcript_name "Mtmr3-202"; exon_number "1"; exon_id "ENSMUSE00000682166.2"; talon_gene "32188"; talon_transcript "84549"; talon_exon "435347"; ccdsid "CCDS48744.1"; exon_status "KNOWN"; level "3"; protein_id "ENSMUSP00000105569.3"; source "ENSEMBL"; tag "CCDS";
chr11	HAVANA	exon	4531222	4531305	.	-	.	gene_id "ENSMUSG00000034354.17"; transcript_id "ENSMUST00000109943.9"; gene_type "protein_coding"; gene_status "KNOWN"; gene_name "Mtmr3"; transcript_type "protein_coding"; transcript_status "KNOWN"; transcript_name "Mtmr3-202"; exon_number "2"; exon_id "ENSMUSE00001144214.1"; talon_gene "32188"; talon_transcript "84549"; talon_exon "435349"; ccdsid "CCDS48744.1"; exon_status "KNOWN"; level "2"; protein_id "ENSMUSP00000049079.6"; source "HAVANA"; tag "CCDS";
chr11	HAVANA	exon	4528317	4528406	.	-	.	gene_id "ENSMUSG00000034354.17"; transcript_id "ENSMUST00000109943.9"; gene_type "protein_coding"; gene_status "KNOWN"; gene_name "Mtmr3"; transcript_type "protein_coding"; transcript_status "KNOWN"; transcript_name "Mtmr3-202"; exon_number "3"; exon_id "ENSMUSE00001097631.1"; talon_gene "32188"; talon_transcript "84549"; talon_exon "435351"; ccdsid "CCDS48744.1"; exon_status "KNOWN"; level "2"; protein_id "ENSMUSP00000049079.6"; source "HAVANA"; tag "CCDS";
chr11	HAVANA	exon	4527836	4527952	.	-	.	gene_id "ENSMUSG00000034354.17"; transcript_id "ENSMUST00000109943.9"; gene_type "protein_coding"; gene_status "KNOWN"; gene_name "Mtmr3"; transcript_type "protein_coding"; transcript_status "KNOWN"; transcript_name "Mtmr3-202"; exon_number "4"; exon_id "ENSMUSE00001169878.1"; talon_gene "32188"; talon_transcript "84549"; talon_exon "435353"; ccdsid "CCDS48744.1"; exon_status "KNOWN"; level "2"; protein_id "ENSMUSP00000049079.6"; source "HAVANA"; tag "CCDS";
chr11	HAVANA	exon	4520832	4520914	.	-	.	gene_id "ENSMUSG00000034354.17"; transcript_id "ENSMUST00000109943.9"; gene_type "protein_coding"; gene_status "KNOWN"; gene_name "Mtmr3"; transcript_type "protein_coding"; transcript_status "KNOWN"; transcript_name "Mtmr3-202"; exon_number "5"; exon_id "ENSMUSE00001189561.1"; talon_gene "32188"; talon_transcript "84549"; talon_exon "435355"; ccdsid "CCDS48744.1"; exon_status "KNOWN"; level "2"; protein_id "ENSMUSP00000049079.6"; source "HAVANA"; tag "CCDS";
chr11	HAVANA	exon	4517741	4517907	.	-	.	gene_id "ENSMUSG00000034354.17"; transcript_id "ENSMUST00000109943.9"; gene_type "protein_coding"; gene_status "KNOWN"; gene_name "Mtmr3"; transcript_type "protein_coding"; transcript_status "KNOWN"; transcript_name "Mtmr3-202"; exon_number "6"; exon_id "ENSMUSE00001106168.1"; talon_gene "32188"; talon_transcript "84549"; talon_exon "435357"; ccdsid "CCDS48744.1"; exon_status "KNOWN"; level "2"; protein_id "ENSMUSP00000049079.6"; source "HAVANA"; tag "CCDS";
chr11	HAVANA	exon	4507590	4507686	.	-	.	gene_id "ENSMUSG00000034354.17"; transcript_id "ENSMUST00000109943.9"; gene_type "protein_coding"; gene_status "KNOWN"; gene_name "Mtmr3"; transcript_type "protein_coding"; transcript_status "KNOWN"; transcript_name "Mtmr3-202"; exon_number "7"; exon_id "ENSMUSE00001126330.1"; talon_gene "32188"; talon_transcript "84549"; talon_exon "435359"; ccdsid "CCDS48744.1"; exon_status "KNOWN"; level "2"; protein_id "ENSMUSP00000049079.6"; source "HAVANA"; tag "CCDS";
chr11	HAVANA	exon	4504032	4504145	.	-	.	gene_id "ENSMUSG00000034354.17"; transcript_id "ENSMUST00000109943.9"; gene_type "protein_coding"; gene_status "KNOWN"; gene_name "Mtmr3"; transcript_type "protein_coding"; transcript_status "KNOWN"; transcript_name "Mtmr3-202"; exon_number "8"; exon_id "ENSMUSE00001179634.1"; talon_gene "32188"; talon_transcript "84549"; talon_exon "435361"; ccdsid "CCDS48744.1"; exon_status "KNOWN"; level "2"; protein_id "ENSMUSP00000049079.6"; source "HAVANA"; tag "CCDS";
chr11	HAVANA	exon	4498888	4499093	.	-	.	gene_id "ENSMUSG00000034354.17"; transcript_id "ENSMUST00000109943.9"; gene_type "protein_coding"; gene_status "KNOWN"; gene_name "Mtmr3"; transcript_type "protein_coding"; transcript_status "KNOWN"; transcript_name "Mtmr3-202"; exon_number "9"; exon_id "ENSMUSE00001128469.1"; talon_gene "32188"; talon_transcript "84549"; talon_exon "435363"; ccdsid "CCDS48744.1"; exon_status "KNOWN"; level "2"; protein_id "ENSMUSP00000049079.6"; source "HAVANA"; tag "CCDS";
chr11	HAVANA	exon	4497931	4498062	.	-	.	gene_id "ENSMUSG00000034354.17"; transcript_id "ENSMUST00000109943.9"; gene_type "protein_coding"; gene_status "KNOWN"; gene_name "Mtmr3"; transcript_type "protein_coding"; transcript_status "KNOWN"; transcript_name "Mtmr3-202"; exon_number "10"; exon_id "ENSMUSE00001158279.1"; talon_gene "32188"; talon_transcript "84549"; talon_exon "435365"; ccdsid "CCDS48744.1"; exon_status "KNOWN"; level "2"; protein_id "ENSMUSP00000049079.6"; source "HAVANA"; tag "CCDS";
chr11	HAVANA	exon	4497338	4497449	.	-	.	gene_id "ENSMUSG00000034354.17"; transcript_id "ENSMUST00000109943.9"; gene_type "protein_coding"; gene_status "KNOWN"; gene_name "Mtmr3"; transcript_type "protein_coding"; transcript_status "KNOWN"; transcript_name "Mtmr3-202"; exon_number "11"; exon_id "ENSMUSE00001109576.1"; talon_gene "32188"; talon_transcript "84549"; talon_exon "435367"; ccdsid "CCDS48744.1"; exon_status "KNOWN"; level "2"; protein_id "ENSMUSP00000049079.6"; source "HAVANA"; tag "CCDS";
chr11	HAVANA	exon	4492719	4492914	.	-	.	gene_id "ENSMUSG00000034354.17"; transcript_id "ENSMUST00000109943.9"; gene_type "protein_coding"; gene_status "KNOWN"; gene_name "Mtmr3"; transcript_type "protein_coding"; transcript_status "KNOWN"; transcript_name "Mtmr3-202"; exon_number "12"; exon_id "ENSMUSE00001157679.1"; talon_gene "32188"; talon_transcript "84549"; talon_exon "435369"; ccdsid "CCDS48744.1"; exon_status "KNOWN"; level "2"; protein_id "ENSMUSP00000049079.6"; source "HAVANA"; tag "CCDS";
chr11	HAVANA	exon	4491807	4491992	.	-	.	gene_id "ENSMUSG00000034354.17"; transcript_id "ENSMUST00000109943.9"; gene_type "protein_coding"; gene_status "KNOWN"; gene_name "Mtmr3"; transcript_type "protein_coding"; transcript_status "KNOWN"; transcript_name "Mtmr3-202"; exon_number "13"; exon_id "ENSMUSE00001289111.1"; talon_gene "32188"; talon_transcript "84549"; talon_exon "435371"; ccdsid "CCDS48744.1"; exon_status "KNOWN"; level "2"; protein_id "ENSMUSP00000049079.6"; source "HAVANA"; tag "CCDS";
chr11	HAVANA	exon	4490978	4491148	.	-	.	gene_id "ENSMUSG00000034354.17"; transcript_id "ENSMUST00000109943.9"; gene_type "protein_coding"; gene_status "KNOWN"; gene_name "Mtmr3"; transcript_type "protein_coding"; transcript_status "KNOWN"; transcript_name "Mtmr3-202"; exon_number "14"; exon_id "ENSMUSE00001190465.1"; talon_gene "32188"; talon_transcript "84549"; talon_exon "435373"; ccdsid "CCDS48744.1"; exon_status "KNOWN"; level "2"; protein_id "ENSMUSP00000049079.6"; source "HAVANA"; tag "CCDS";
```
