## supplemental tables for "A technology-agnostic long-read analysis pipeline for transcriptome discovery and quantification": S26_Brain_talon.gtf (part 116 of 194)

```
chr11	HAVANA	exon	4489622	4489767	.	-	.	gene_id "ENSMUSG00000034354.17"; transcript_id "ENSMUST00000109943.9"; gene_type "protein_coding"; gene_status "KNOWN"; gene_name "Mtmr3"; transcript_type "protein_coding"; transcript_status "KNOWN"; transcript_name "Mtmr3-202"; exon_number "15"; exon_id "ENSMUSE00001119776.1"; talon_gene "32188"; talon_transcript "84549"; talon_exon "435375"; ccdsid "CCDS48744.1"; exon_status "KNOWN"; level "2"; protein_id "ENSMUSP00000049079.6"; source "HAVANA"; tag "CCDS";
chr11	HAVANA	exon	4487234	4488632	.	-	.	gene_id "ENSMUSG00000034354.17"; transcript_id "ENSMUST00000109943.9"; gene_type "protein_coding"; gene_status "KNOWN"; gene_name "Mtmr3"; transcript_type "protein_coding"; transcript_status "KNOWN"; transcript_name "Mtmr3-202"; exon_number "16"; exon_id "ENSMUSE00000656113.1"; talon_gene "32188"; talon_transcript "84549"; talon_exon "435377"; ccdsid "CCDS48744.1"; exon_status "KNOWN"; level "2"; protein_id "ENSMUSP00000049079.6"; source "HAVANA"; tag "CCDS";
chr11	HAVANA	exon	4485363	4485451	.	-	.	gene_id "ENSMUSG00000034354.17"; transcript_id "ENSMUST00000109943.9"; gene_type "protein_coding"; gene_status "KNOWN"; gene_name "Mtmr3"; transcript_type "protein_coding"; transcript_status "KNOWN"; transcript_name "Mtmr3-202"; exon_number "17"; exon_id "ENSMUSE00001297731.1"; talon_gene "32188"; talon_transcript "84549"; talon_exon "435379"; ccdsid "CCDS48744.1"; exon_status "KNOWN"; level "2"; protein_id "ENSMUSP00000049079.6"; source "HAVANA"; tag "CCDS";
chr11	ENSEMBL	exon	4480868	4482939	.	-	.	gene_id "ENSMUSG00000034354.17"; transcript_id "ENSMUST00000109943.9"; gene_type "protein_coding"; gene_status "KNOWN"; gene_name "Mtmr3"; transcript_type "protein_coding"; transcript_status "KNOWN"; transcript_name "Mtmr3-202"; exon_number "18"; exon_id "ENSMUSE00000656109.3"; talon_gene "32188"; talon_transcript "84549"; talon_exon "435381"; ccdsid "CCDS48744.1"; exon_status "KNOWN"; level "3"; protein_id "ENSMUSP00000105569.3"; source "ENSEMBL"; tag "CCDS";
chr11	TALON	transcript	4480868	4488366	.	-	.	gene_id "ENSMUSG00000034354.17"; transcript_id "ENCODEMT000144566"; gene_name "Mtmr3"; gene_status "KNOWN"; gene_type "protein_coding"; transcript_status "NOVEL"; transcript_name "ENCODEMT000144566"; talon_gene "32188"; talon_transcript "144566"; ISM-suffix_to_IDs "84549,84551,144565"; ISM-suffix_transcript "TRUE"; ISM_to_IDs "84549,84551,144565"; ISM_transcript "TRUE";
chr11	TALON	exon	4487234	4488366	.	-	.	gene_id "ENSMUSG00000034354.17"; transcript_id "ENCODEMT000144566"; gene_type "protein_coding"; gene_status "KNOWN"; gene_name "Mtmr3"; transcript_status "NOVEL"; transcript_name "ENCODEMT000144566"; exon_number "1"; exon_id "734061"; talon_gene "32188"; talon_transcript "144566"; talon_exon "734061"; exon_status "NOVEL";
chr11	HAVANA	exon	4485363	4485451	.	-	.	gene_id "ENSMUSG00000034354.17"; transcript_id "ENCODEMT000144566"; gene_type "protein_coding"; gene_status "KNOWN"; gene_name "Mtmr3"; transcript_status "NOVEL"; transcript_name "ENCODEMT000144566"; exon_number "2"; exon_id "ENSMUSE00001297731.1"; talon_gene "32188"; talon_transcript "144566"; talon_exon "435379"; ccdsid "CCDS48744.1"; exon_status "KNOWN"; level "2"; protein_id "ENSMUSP00000049079.6"; source "HAVANA"; tag "CCDS";
chr11	ENSEMBL	exon	4480868	4482939	.	-	.	gene_id "ENSMUSG00000034354.17"; transcript_id "ENCODEMT000144566"; gene_type "protein_coding"; gene_status "KNOWN"; gene_name "Mtmr3"; transcript_status "NOVEL"; transcript_name "ENCODEMT000144566"; exon_number "3"; exon_id "ENSMUSE00000656109.3"; talon_gene "32188"; talon_transcript "144566"; talon_exon "435381"; ccdsid "CCDS48744.1"; exon_status "KNOWN"; level "3"; protein_id "ENSMUSP00000105569.3"; source "ENSEMBL"; tag "CCDS";
chr11	HAVANA	transcript	4480875	4488366	.	-	.	gene_id "ENSMUSG00000034354.17"; transcript_id "ENSMUST00000155566.7"; gene_name "Mtmr3"; gene_status "KNOWN"; gene_type "protein_coding"; transcript_type "processed_transcript"; transcript_status "KNOWN"; transcript_name "Mtmr3-207"; talon_gene "32188"; talon_transcript "84550"; havana_transcript "OTTMUST00000011300.1"; level "2"; source "HAVANA"; transcript_support_level "1";
chr11	HAVANA	exon	4485879	4488366	.	-	.	gene_id "ENSMUSG00000034354.17"; transcript_id "ENSMUST00000155566.7"; gene_type "protein_coding"; gene_status "KNOWN"; gene_name "Mtmr3"; transcript_type "processed_transcript"; transcript_status "KNOWN"; transcript_name "Mtmr3-207"; exon_number "1"; exon_id "ENSMUSE00000732443.1"; talon_gene "32188"; talon_transcript "84550"; talon_exon "435382"; exon_status "KNOWN"; level "2"; source "HAVANA";
chr11	HAVANA	exon	4485363	4485451	.	-	.	gene_id "ENSMUSG00000034354.17"; transcript_id "ENSMUST00000155566.7"; gene_type "protein_coding"; gene_status "KNOWN"; gene_name "Mtmr3"; transcript_type "processed_transcript"; transcript_status "KNOWN"; transcript_name "Mtmr3-207"; exon_number "2"; exon_id "ENSMUSE00001297731.1"; talon_gene "32188"; talon_transcript "84550"; talon_exon "435379"; ccdsid "CCDS48744.1"; exon_status "KNOWN"; level "2"; protein_id "ENSMUSP00000049079.6"; source "HAVANA"; tag "CCDS";
chr11	HAVANA	exon	4480875	4482939	.	-	.	gene_id "ENSMUSG00000034354.17"; transcript_id "ENSMUST00000155566.7"; gene_type "protein_coding"; gene_status "KNOWN"; gene_name "Mtmr3"; transcript_type "processed_transcript"; transcript_status "KNOWN"; transcript_name "Mtmr3-207"; exon_number "3"; exon_id "ENSMUSE00001302238.1"; talon_gene "32188"; talon_transcript "84550"; talon_exon "435384"; ccdsid "CCDS48744.1"; exon_status "KNOWN"; level "2"; protein_id "ENSMUSP00000049079.6"; source "HAVANA"; tag "CCDS";
chr11	HAVANA	transcript	4480890	4528406	.	-	.	gene_id "ENSMUSG00000034354.17"; transcript_id "ENSMUST00000123506.7"; gene_name "Mtmr3"; gene_status "KNOWN"; gene_type "protein_coding"; transcript_type "protein_coding"; transcript_status "KNOWN"; transcript_name "Mtmr3-203"; talon_gene "32188"; talon_transcript "84552"; havana_transcript "OTTMUST00000011299.1"; level "2"; protein_id "ENSMUSP00000122422.1"; source "HAVANA"; tag "cds_start_NF"; transcript_support_level "5";
chr11	HAVANA	exon	4528317	4528406	.	-	.	gene_id "ENSMUSG00000034354.17"; transcript_id "ENSMUST00000123506.7"; gene_type "protein_coding"; gene_status "KNOWN"; gene_name "Mtmr3"; transcript_type "protein_coding"; transcript_status "KNOWN"; transcript_name "Mtmr3-203"; exon_number "1"; exon_id "ENSMUSE00001097631.1"; talon_gene "32188"; talon_transcript "84552"; talon_exon "435351"; ccdsid "CCDS48744.1"; exon_status "KNOWN"; level "2"; protein_id "ENSMUSP00000049079.6"; source "HAVANA"; tag "CCDS";
chr11	HAVANA	exon	4527836	4527952	.	-	.	gene_id "ENSMUSG00000034354.17"; transcript_id "ENSMUST00000123506.7"; gene_type "protein_coding"; gene_status "KNOWN"; gene_name "Mtmr3"; transcript_type "protein_coding"; transcript_status "KNOWN"; transcript_name "Mtmr3-203"; exon_number "2"; exon_id "ENSMUSE00001169878.1"; talon_gene "32188"; talon_transcript "84552"; talon_exon "435353"; ccdsid "CCDS48744.1"; exon_status "KNOWN"; level "2"; protein_id "ENSMUSP00000049079.6"; source "HAVANA"; tag "CCDS";
chr11	HAVANA	exon	4520832	4520914	.	-	.	gene_id "ENSMUSG00000034354.17"; transcript_id "ENSMUST00000123506.7"; gene_type "protein_coding"; gene_status "KNOWN"; gene_name "Mtmr3"; transcript_type "protein_coding"; transcript_status "KNOWN"; transcript_name "Mtmr3-203"; exon_number "3"; exon_id "ENSMUSE00001189561.1"; talon_gene "32188"; talon_transcript "84552"; talon_exon "435355"; ccdsid "CCDS48744.1"; exon_status "KNOWN"; level "2"; protein_id "ENSMUSP00000049079.6"; source "HAVANA"; tag "CCDS";
chr11	HAVANA	exon	4517741	4517907	.	-	.	gene_id "ENSMUSG00000034354.17"; transcript_id "ENSMUST00000123506.7"; gene_type "protein_coding"; gene_status "KNOWN"; gene_name "Mtmr3"; transcript_type "protein_coding"; transcript_status "KNOWN"; transcript_name "Mtmr3-203"; exon_number "4"; exon_id "ENSMUSE00001106168.1"; talon_gene "32188"; talon_transcript "84552"; talon_exon "435357"; ccdsid "CCDS48744.1"; exon_status "KNOWN"; level "2"; protein_id "ENSMUSP00000049079.6"; source "HAVANA"; tag "CCDS";
chr11	HAVANA	exon	4507590	4507686	.	-	.	gene_id "ENSMUSG00000034354.17"; transcript_id "ENSMUST00000123506.7"; gene_type "protein_coding"; gene_status "KNOWN"; gene_name "Mtmr3"; transcript_type "protein_coding"; transcript_status "KNOWN"; transcript_name "Mtmr3-203"; exon_number "5"; exon_id "ENSMUSE00001126330.1"; talon_gene "32188"; talon_transcript "84552"; talon_exon "435359"; ccdsid "CCDS48744.1"; exon_status "KNOWN"; level "2"; protein_id "ENSMUSP00000049079.6"; source "HAVANA"; tag "CCDS";
chr11	HAVANA	exon	4504032	4504145	.	-	.	gene_id "ENSMUSG00000034354.17"; transcript_id "ENSMUST00000123506.7"; gene_type "protein_coding"; gene_status "KNOWN"; gene_name "Mtmr3"; transcript_type "protein_coding"; transcript_status "KNOWN"; transcript_name "Mtmr3-203"; exon_number "6"; exon_id "ENSMUSE00001179634.1"; talon_gene "32188"; talon_transcript "84552"; talon_exon "435361"; ccdsid "CCDS48744.1"; exon_status "KNOWN"; level "2"; protein_id "ENSMUSP00000049079.6"; source "HAVANA"; tag "CCDS";
chr11	HAVANA	exon	4498888	4499093	.	-	.	gene_id "ENSMUSG00000034354.17"; transcript_id "ENSMUST00000123506.7"; gene_type "protein_coding"; gene_status "KNOWN"; gene_name "Mtmr3"; transcript_type "protein_coding"; transcript_status "KNOWN"; transcript_name "Mtmr3-203"; exon_number "7"; exon_id "ENSMUSE00001128469.1"; talon_gene "32188"; talon_transcript "84552"; talon_exon "435363"; ccdsid "CCDS48744.1"; exon_status "KNOWN"; level "2"; protein_id "ENSMUSP00000049079.6"; source "HAVANA"; tag "CCDS";
chr11	HAVANA	exon	4497931	4498062	.	-	.	gene_id "ENSMUSG00000034354.17"; transcript_id "ENSMUST00000123506.7"; gene_type "protein_coding"; gene_status "KNOWN"; gene_name "Mtmr3"; transcript_type "protein_coding"; transcript_status "KNOWN"; transcript_name "Mtmr3-203"; exon_number "8"; exon_id "ENSMUSE00001158279.1"; talon_gene "32188"; talon_transcript "84552"; talon_exon "435365"; ccdsid "CCDS48744.1"; exon_status "KNOWN"; level "2"; protein_id "ENSMUSP00000049079.6"; source "HAVANA"; tag "CCDS";
chr11	HAVANA	exon	4497338	4497449	.	-	.	gene_id "ENSMUSG00000034354.17"; transcript_id "ENSMUST00000123506.7"; gene_type "protein_coding"; gene_status "KNOWN"; gene_name "Mtmr3"; transcript_type "protein_coding"; transcript_status "KNOWN"; transcript_name "Mtmr3-203"; exon_number "9"; exon_id "ENSMUSE00001109576.1"; talon_gene "32188"; talon_transcript "84552"; talon_exon "435367"; ccdsid "CCDS48744.1"; exon_status "KNOWN"; level "2"; protein_id "ENSMUSP00000049079.6"; source "HAVANA"; tag "CCDS";
chr11	HAVANA	exon	4492719	4492914	.	-	.	gene_id "ENSMUSG00000034354.17"; transcript_id "ENSMUST00000123506.7"; gene_type "protein_coding"; gene_status "KNOWN"; gene_name "Mtmr3"; transcript_type "protein_coding"; transcript_status "KNOWN"; transcript_name "Mtmr3-203"; exon_number "10"; exon_id "ENSMUSE00001157679.1"; talon_gene "32188"; talon_transcript "84552"; talon_exon "435369"; ccdsid "CCDS48744.1"; exon_status "KNOWN"; level "2"; protein_id "ENSMUSP00000049079.6"; source "HAVANA"; tag "CCDS";
chr11	HAVANA	exon	4491807	4491992	.	-	.	gene_id "ENSMUSG00000034354.17"; transcript_id "ENSMUST00000123506.7"; gene_type "protein_coding"; gene_status "KNOWN"; gene_name "Mtmr3"; transcript_type "protein_coding"; transcript_status "KNOWN"; transcript_name "Mtmr3-203"; exon_number "11"; exon_id "ENSMUSE00001289111.1"; talon_gene "32188"; talon_transcript "84552"; talon_exon "435371"; ccdsid "CCDS48744.1"; exon_status "KNOWN"; level "2"; protein_id "ENSMUSP00000049079.6"; source "HAVANA"; tag "CCDS";
chr11	HAVANA	exon	4490978	4491148	.	-	.	gene_id "ENSMUSG00000034354.17"; transcript_id "ENSMUST00000123506.7"; gene_type "protein_coding"; gene_status "KNOWN"; gene_name "Mtmr3"; transcript_type "protein_coding"; transcript_status "KNOWN"; transcript_name "Mtmr3-203"; exon_number "12"; exon_id "ENSMUSE00001190465.1"; talon_gene "32188"; talon_transcript "84552"; talon_exon "435373"; ccdsid "CCDS48744.1"; exon_status "KNOWN"; level "2"; protein_id "ENSMUSP00000049079.6"; source "HAVANA"; tag "CCDS";
chr11	HAVANA	exon	4489622	4489767	.	-	.	gene_id "ENSMUSG00000034354.17"; transcript_id "ENSMUST00000123506.7"; gene_type "protein_coding"; gene_status "KNOWN"; gene_name "Mtmr3"; transcript_type "protein_coding"; transcript_status "KNOWN"; transcript_name "Mtmr3-203"; exon_number "13"; exon_id "ENSMUSE00001119776.1"; talon_gene "32188"; talon_transcript "84552"; talon_exon "435375"; ccdsid "CCDS48744.1"; exon_status "KNOWN"; level "2"; protein_id "ENSMUSP00000049079.6"; source "HAVANA"; tag "CCDS";
chr11	HAVANA	exon	4487234	4488632	.	-	.	gene_id "ENSMUSG00000034354.17"; transcript_id "ENSMUST00000123506.7"; gene_type "protein_coding"; gene_status "KNOWN"; gene_name "Mtmr3"; transcript_type "protein_coding"; transcript_status "KNOWN"; transcript_name "Mtmr3-203"; exon_number "14"; exon_id "ENSMUSE00000656113.1"; talon_gene "32188"; talon_transcript "84552"; talon_exon "435377"; ccdsid "CCDS48744.1"; exon_status "KNOWN"; level "2"; protein_id "ENSMUSP00000049079.6"; source "HAVANA"; tag "CCDS";
chr11	HAVANA	exon	4485879	4485989	.	-	.	gene_id "ENSMUSG00000034354.17"; transcript_id "ENSMUST00000123506.7"; gene_type "protein_coding"; gene_status "KNOWN"; gene_name "Mtmr3"; transcript_type "protein_coding"; transcript_status "KNOWN"; transcript_name "Mtmr3-203"; exon_number "15"; exon_id "ENSMUSE00000581420.1"; talon_gene "32188"; talon_transcript "84552"; talon_exon "435388"; exon_status "KNOWN"; level "2"; protein_id "ENSMUSP00000122422.1"; source "HAVANA"; tag "cds_start_NF";
chr11	HAVANA	exon	4485363	4485451	.	-	.	gene_id "ENSMUSG00000034354.17"; transcript_id "ENSMUST00000123506.7"; gene_type "protein_coding"; gene_status "KNOWN"; gene_name "Mtmr3"; transcript_type "protein_coding"; transcript_status "KNOWN"; transcript_name "Mtmr3-203"; exon_number "16"; exon_id "ENSMUSE00001297731.1"; talon_gene "32188"; talon_transcript "84552"; talon_exon "435379"; ccdsid "CCDS48744.1"; exon_status "KNOWN"; level "2"; protein_id "ENSMUSP00000049079.6"; source "HAVANA"; tag "CCDS";
chr11	HAVANA	exon	4480890	4482939	.	-	.	gene_id "ENSMUSG00000034354.17"; transcript_id "ENSMUST00000123506.7"; gene_type "protein_coding"; gene_status "KNOWN"; gene_name "Mtmr3"; transcript_type "protein_coding"; transcript_status "KNOWN"; transcript_name "Mtmr3-203"; exon_number "17"; exon_id "ENSMUSE00000784797.1"; talon_gene "32188"; talon_transcript "84552"; talon_exon "435389"; exon_status "KNOWN"; level "2"; protein_id "ENSMUSP00000122422.1"; source "HAVANA"; tag "cds_start_NF";
chr11	HAVANA	gene	4637747	4683385	.	+	.	gene_id "ENSMUSG00000020412.16"; gene_name "Ascc2"; gene_status "KNOWN"; gene_type "protein_coding"; talon_gene "32192"; havana_gene "OTTMUSG00000005066.1"; level "2";
chr11	HAVANA	transcript	4637747	4683385	.	+	.	gene_id "ENSMUSG00000020412.16"; transcript_id "ENSMUST00000070257.13"; gene_name "Ascc2"; gene_status "KNOWN"; gene_type "protein_coding"; transcript_type "protein_coding"; transcript_status "KNOWN"; transcript_name "Ascc2-201"; talon_gene "32192"; talon_transcript "84561"; ccdsid "CCDS24387.1"; havana_transcript "OTTMUST00000011287.1"; level "2"; protein_id "ENSMUSP00000063272.7"; source "HAVANA"; tag "CCDS"; transcript_support_level "1";
chr11	HAVANA	exon	4637747	4637822	.	+	.	gene_id "ENSMUSG00000020412.16"; transcript_id "ENSMUST00000070257.13"; gene_type "protein_coding"; gene_status "KNOWN"; gene_name "Ascc2"; transcript_type "protein_coding"; transcript_status "KNOWN"; transcript_name "Ascc2-201"; exon_number "1"; exon_id "ENSMUSE00000827460.1"; talon_gene "32192"; talon_transcript "84561"; talon_exon "435415"; ccdsid "CCDS24387.1"; exon_status "KNOWN"; level "2"; protein_id "ENSMUSP00000063272.7"; source "HAVANA"; tag "CCDS";
chr11	HAVANA	exon	4640383	4640480	.	+	.	gene_id "ENSMUSG00000020412.16"; transcript_id "ENSMUST00000070257.13"; gene_type "protein_coding"; gene_status "KNOWN"; gene_name "Ascc2"; transcript_type "protein_coding"; transcript_status "KNOWN"; transcript_name "Ascc2-201"; exon_number "2"; exon_id "ENSMUSE00000442588.2"; talon_gene "32192"; talon_transcript "84561"; talon_exon "435417"; ccdsid "CCDS24387.1"; exon_status "KNOWN"; level "2"; protein_id "ENSMUSP00000063272.7"; source "HAVANA"; tag "CCDS";
chr11	HAVANA	exon	4646562	4646720	.	+	.	gene_id "ENSMUSG00000020412.16"; transcript_id "ENSMUST00000070257.13"; gene_type "protein_coding"; gene_status "KNOWN"; gene_name "Ascc2"; transcript_type "protein_coding"; transcript_status "KNOWN"; transcript_name "Ascc2-201"; exon_number "3"; exon_id "ENSMUSE00000442592.1"; talon_gene "32192"; talon_transcript "84561"; talon_exon "435419"; ccdsid "CCDS24387.1"; exon_status "KNOWN"; level "2"; protein_id "ENSMUSP00000063272.7"; source "HAVANA"; tag "CCDS";
chr11	HAVANA	exon	4647063	4647233	.	+	.	gene_id "ENSMUSG00000020412.16"; transcript_id "ENSMUST00000070257.13"; gene_type "protein_coding"; gene_status "KNOWN"; gene_name "Ascc2"; transcript_type "protein_coding"; transcript_status "KNOWN"; transcript_name "Ascc2-201"; exon_number "4"; exon_id "ENSMUSE00000442584.1"; talon_gene "32192"; talon_transcript "84561"; talon_exon "435421"; ccdsid "CCDS24387.1"; exon_status "KNOWN"; level "2"; protein_id "ENSMUSP00000063272.7"; source "HAVANA"; tag "CCDS";
chr11	HAVANA	exon	4649740	4649869	.	+	.	gene_id "ENSMUSG00000020412.16"; transcript_id "ENSMUST00000070257.13"; gene_type "protein_coding"; gene_status "KNOWN"; gene_name "Ascc2"; transcript_type "protein_coding"; transcript_status "KNOWN"; transcript_name "Ascc2-201"; exon_number "5"; exon_id "ENSMUSE00000442578.1"; talon_gene "32192"; talon_transcript "84561"; talon_exon "435423"; ccdsid "CCDS24387.1"; exon_status "KNOWN"; level "2"; protein_id "ENSMUSP00000063272.7"; source "HAVANA"; tag "CCDS";
chr11	HAVANA	exon	4656269	4656336	.	+	.	gene_id "ENSMUSG00000020412.16"; transcript_id "ENSMUST00000070257.13"; gene_type "protein_coding"; gene_status "KNOWN"; gene_name "Ascc2"; transcript_type "protein_coding"; transcript_status "KNOWN"; transcript_name "Ascc2-201"; exon_number "6"; exon_id "ENSMUSE00000442575.1"; talon_gene "32192"; talon_transcript "84561"; talon_exon "435425"; ccdsid "CCDS24387.1"; exon_status "KNOWN"; level "2"; protein_id "ENSMUSP00000063272.7"; source "HAVANA"; tag "CCDS";
chr11	HAVANA	exon	4658215	4658325	.	+	.	gene_id "ENSMUSG00000020412.16"; transcript_id "ENSMUST00000070257.13"; gene_type "protein_coding"; gene_status "KNOWN"; gene_name "Ascc2"; transcript_type "protein_coding"; transcript_status "KNOWN"; transcript_name "Ascc2-201"; exon_number "7"; exon_id "ENSMUSE00000442571.1"; talon_gene "32192"; talon_transcript "84561"; talon_exon "435427"; ccdsid "CCDS24387.1"; exon_status "KNOWN"; level "2"; protein_id "ENSMUSP00000063272.7"; source "HAVANA"; tag "CCDS";
chr11	HAVANA	exon	4659272	4659384	.	+	.	gene_id "ENSMUSG00000020412.16"; transcript_id "ENSMUST00000070257.13"; gene_type "protein_coding"; gene_status "KNOWN"; gene_name "Ascc2"; transcript_type "protein_coding"; transcript_status "KNOWN"; transcript_name "Ascc2-201"; exon_number "8"; exon_id "ENSMUSE00000442568.1"; talon_gene "32192"; talon_transcript "84561"; talon_exon "435429"; ccdsid "CCDS24387.1"; exon_status "KNOWN"; level "2"; protein_id "ENSMUSP00000063272.7"; source "HAVANA"; tag "CCDS";
chr11	HAVANA	exon	4664229	4664303	.	+	.	gene_id "ENSMUSG00000020412.16"; transcript_id "ENSMUST00000070257.13"; gene_type "protein_coding"; gene_status "KNOWN"; gene_name "Ascc2"; transcript_type "protein_coding"; transcript_status "KNOWN"; transcript_name "Ascc2-201"; exon_number "9"; exon_id "ENSMUSE00000309653.1"; talon_gene "32192"; talon_transcript "84561"; talon_exon "435431"; ccdsid "CCDS24387.1"; exon_status "KNOWN"; level "2"; protein_id "ENSMUSP00000063272.7"; source "HAVANA"; tag "CCDS";
chr11	HAVANA	exon	4668315	4668422	.	+	.	gene_id "ENSMUSG00000020412.16"; transcript_id "ENSMUST00000070257.13"; gene_type "protein_coding"; gene_status "KNOWN"; gene_name "Ascc2"; transcript_type "protein_coding"; transcript_status "KNOWN"; transcript_name "Ascc2-201"; exon_number "10"; exon_id "ENSMUSE00000309646.1"; talon_gene "32192"; talon_transcript "84561"; talon_exon "435433"; ccdsid "CCDS24387.1"; exon_status "KNOWN"; level "2"; protein_id "ENSMUSP00000063272.7"; source "HAVANA"; tag "CCDS";
chr11	HAVANA	exon	4668580	4668648	.	+	.	gene_id "ENSMUSG00000020412.16"; transcript_id "ENSMUST00000070257.13"; gene_type "protein_coding"; gene_status "KNOWN"; gene_name "Ascc2"; transcript_type "protein_coding"; transcript_status "KNOWN"; transcript_name "Ascc2-201"; exon_number "11"; exon_id "ENSMUSE00000309639.1"; talon_gene "32192"; talon_transcript "84561"; talon_exon "435435"; ccdsid "CCDS24387.1"; exon_status "KNOWN"; level "2"; protein_id "ENSMUSP00000063272.7"; source "HAVANA"; tag "CCDS";
chr11	HAVANA	exon	4668862	4668936	.	+	.	gene_id "ENSMUSG00000020412.16"; transcript_id "ENSMUST00000070257.13"; gene_type "protein_coding"; gene_status "KNOWN"; gene_name "Ascc2"; transcript_type "protein_coding"; transcript_status "KNOWN"; transcript_name "Ascc2-201"; exon_number "12"; exon_id "ENSMUSE00000309630.1"; talon_gene "32192"; talon_transcript "84561"; talon_exon "435437"; ccdsid "CCDS24387.1"; exon_status "KNOWN"; level "2"; protein_id "ENSMUSP00000063272.7"; source "HAVANA"; tag "CCDS";
chr11	HAVANA	exon	4670276	4670462	.	+	.	gene_id "ENSMUSG00000020412.16"; transcript_id "ENSMUST00000070257.13"; gene_type "protein_coding"; gene_status "KNOWN"; gene_name "Ascc2"; transcript_type "protein_coding"; transcript_status "KNOWN"; transcript_name "Ascc2-201"; exon_number "13"; exon_id "ENSMUSE00000309621.1"; talon_gene "32192"; talon_transcript "84561"; talon_exon "435439"; ccdsid "CCDS24387.1"; exon_status "KNOWN"; level "2"; protein_id "ENSMUSP00000063272.7"; source "HAVANA"; tag "CCDS";
chr11	HAVANA	exon	4672283	4672497	.	+	.	gene_id "ENSMUSG00000020412.16"; transcript_id "ENSMUST00000070257.13"; gene_type "protein_coding"; gene_status "KNOWN"; gene_name "Ascc2"; transcript_type "protein_coding"; transcript_status "KNOWN"; transcript_name "Ascc2-201"; exon_number "14"; exon_id "ENSMUSE00000309613.1"; talon_gene "32192"; talon_transcript "84561"; talon_exon "435441"; ccdsid "CCDS24387.1"; exon_status "KNOWN"; level "2"; protein_id "ENSMUSP00000063272.7"; source "HAVANA"; tag "CCDS";
chr11	HAVANA	exon	4673328	4673447	.	+	.	gene_id "ENSMUSG00000020412.16"; transcript_id "ENSMUST00000070257.13"; gene_type "protein_coding"; gene_status "KNOWN"; gene_name "Ascc2"; transcript_type "protein_coding"; transcript_status "KNOWN"; transcript_name "Ascc2-201"; exon_number "15"; exon_id "ENSMUSE00000309603.1"; talon_gene "32192"; talon_transcript "84561"; talon_exon "435443"; ccdsid "CCDS24387.1"; exon_status "KNOWN"; level "2"; protein_id "ENSMUSP00000063272.7"; source "HAVANA"; tag "CCDS";
chr11	HAVANA	exon	4679252	4679345	.	+	.	gene_id "ENSMUSG00000020412.16"; transcript_id "ENSMUST00000070257.13"; gene_type "protein_coding"; gene_status "KNOWN"; gene_name "Ascc2"; transcript_type "protein_coding"; transcript_status "KNOWN"; transcript_name "Ascc2-201"; exon_number "16"; exon_id "ENSMUSE00000309594.1"; talon_gene "32192"; talon_transcript "84561"; talon_exon "435445"; ccdsid "CCDS24387.1"; exon_status "KNOWN"; level "2"; protein_id "ENSMUSP00000063272.7"; source "HAVANA"; tag "CCDS";
chr11	HAVANA	exon	4679431	4679552	.	+	.	gene_id "ENSMUSG00000020412.16"; transcript_id "ENSMUST00000070257.13"; gene_type "protein_coding"; gene_status "KNOWN"; gene_name "Ascc2"; transcript_type "protein_coding"; transcript_status "KNOWN"; transcript_name "Ascc2-201"; exon_number "17"; exon_id "ENSMUSE00000309586.1"; talon_gene "32192"; talon_transcript "84561"; talon_exon "435447"; ccdsid "CCDS24387.1"; exon_status "KNOWN"; level "2"; protein_id "ENSMUSP00000063272.7"; source "HAVANA"; tag "CCDS";
chr11	HAVANA	exon	4680083	4680182	.	+	.	gene_id "ENSMUSG00000020412.16"; transcript_id "ENSMUST00000070257.13"; gene_type "protein_coding"; gene_status "KNOWN"; gene_name "Ascc2"; transcript_type "protein_coding"; transcript_status "KNOWN"; transcript_name "Ascc2-201"; exon_number "18"; exon_id "ENSMUSE00000382487.1"; talon_gene "32192"; talon_transcript "84561"; talon_exon "435449"; ccdsid "CCDS24387.1"; exon_status "KNOWN"; level "2"; protein_id "ENSMUSP00000063272.7"; source "HAVANA"; tag "CCDS";
chr11	HAVANA	exon	4681439	4681518	.	+	.	gene_id "ENSMUSG00000020412.16"; transcript_id "ENSMUST00000070257.13"; gene_type "protein_coding"; gene_status "KNOWN"; gene_name "Ascc2"; transcript_type "protein_coding"; transcript_status "KNOWN"; transcript_name "Ascc2-201"; exon_number "19"; exon_id "ENSMUSE00000104307.1"; talon_gene "32192"; talon_transcript "84561"; talon_exon "435451"; ccdsid "CCDS24387.1"; exon_status "KNOWN"; level "2"; protein_id "ENSMUSP00000063272.7"; source "HAVANA"; tag "CCDS";
chr11	HAVANA	exon	4682907	4683385	.	+	.	gene_id "ENSMUSG00000020412.16"; transcript_id "ENSMUST00000070257.13"; gene_type "protein_coding"; gene_status "KNOWN"; gene_name "Ascc2"; transcript_type "protein_coding"; transcript_status "KNOWN"; transcript_name "Ascc2-201"; exon_number "20"; exon_id "ENSMUSE00000442270.5"; talon_gene "32192"; talon_transcript "84561"; talon_exon "435453"; ccdsid "CCDS24387.1"; exon_status "KNOWN"; level "2"; protein_id "ENSMUSP00000063272.7"; source "HAVANA"; tag "CCDS";
chr11	HAVANA	gene	4701973	4704334	.	-	.	gene_id "ENSMUSG00000059534.8"; gene_name "Uqcr10"; gene_status "KNOWN"; gene_type "protein_coding"; talon_gene "32193"; havana_gene "OTTMUSG00000005067.1"; level "2";
chr11	HAVANA	transcript	4701973	4704342	.	-	.	gene_id "ENSMUSG00000059534.8"; transcript_id "ENSMUST00000058407.5"; gene_name "Uqcr10"; gene_status "KNOWN"; gene_type "protein_coding"; transcript_type "protein_coding"; transcript_status "KNOWN"; transcript_name "Uqcr10-201"; talon_gene "32193"; talon_transcript "84563"; ccdsid "CCDS36098.1"; havana_transcript "OTTMUST00000011289.1"; level "2"; protein_id "ENSMUSP00000054856.4"; source "HAVANA"; tag "CCDS"; transcript_support_level "1";
chr11	HAVANA	exon	4704157	4704342	.	-	.	gene_id "ENSMUSG00000059534.8"; transcript_id "ENSMUST00000058407.5"; gene_type "protein_coding"; gene_status "KNOWN"; gene_name "Uqcr10"; transcript_type "protein_coding"; transcript_status "KNOWN"; transcript_name "Uqcr10-201"; exon_number "1"; exon_id "ENSMUSE00000763552.1"; talon_gene "32193"; talon_transcript "84563"; talon_exon "435456"; ccdsid "CCDS36098.1"; exon_status "KNOWN"; level "2"; protein_id "ENSMUSP00000054856.4"; source "HAVANA"; tag "CCDS";
chr11	HAVANA	exon	4701973	4702220	.	-	.	gene_id "ENSMUSG00000059534.8"; transcript_id "ENSMUST00000058407.5"; gene_type "protein_coding"; gene_status "KNOWN"; gene_name "Uqcr10"; transcript_type "protein_coding"; transcript_status "KNOWN"; transcript_name "Uqcr10-201"; exon_number "2"; exon_id "ENSMUSE00000833931.1"; talon_gene "32193"; talon_transcript "84563"; talon_exon "435458"; ccdsid "CCDS36098.1"; exon_status "KNOWN"; level "2"; protein_id "ENSMUSP00000054856.4"; source "HAVANA"; tag "CCDS";
chr11	HAVANA	transcript	4701975	4704334	.	-	.	gene_id "ENSMUSG00000059534.8"; transcript_id "ENSMUST00000151559.1"; gene_name "Uqcr10"; gene_status "KNOWN"; gene_type "protein_coding"; transcript_type "processed_transcript"; transcript_status "KNOWN"; transcript_name "Uqcr10-203"; talon_gene "32193"; talon_transcript "84564"; havana_transcript "OTTMUST00000011290.1"; level "2"; source "HAVANA"; transcript_support_level "2";
chr11	HAVANA	exon	4704157	4704334	.	-	.	gene_id "ENSMUSG00000059534.8"; transcript_id "ENSMUST00000151559.1"; gene_type "protein_coding"; gene_status "KNOWN"; gene_name "Uqcr10"; transcript_type "processed_transcript"; transcript_status "KNOWN"; transcript_name "Uqcr10-203"; exon_number "1"; exon_id "ENSMUSE00000907749.1"; talon_gene "32193"; talon_transcript "84564"; talon_exon "435459"; exon_status "KNOWN"; level "2"; source "HAVANA";
chr11	HAVANA	exon	4703904	4703989	.	-	.	gene_id "ENSMUSG00000059534.8"; transcript_id "ENSMUST00000151559.1"; gene_type "protein_coding"; gene_status "KNOWN"; gene_name "Uqcr10"; transcript_type "processed_transcript"; transcript_status "KNOWN"; transcript_name "Uqcr10-203"; exon_number "2"; exon_id "ENSMUSE00000826040.1"; talon_gene "32193"; talon_transcript "84564"; talon_exon "435461"; exon_status "KNOWN"; level "2"; source "HAVANA";
chr11	HAVANA	exon	4701975	4702220	.	-	.	gene_id "ENSMUSG00000059534.8"; transcript_id "ENSMUST00000151559.1"; gene_type "protein_coding"; gene_status "KNOWN"; gene_name "Uqcr10"; transcript_type "processed_transcript"; transcript_status "KNOWN"; transcript_name "Uqcr10-203"; exon_number "3"; exon_id "ENSMUSE00000792491.1"; talon_gene "32193"; talon_transcript "84564"; talon_exon "435463"; exon_status "KNOWN"; level "2"; source "HAVANA";
chr11	HAVANA	gene	4704678	4737669	.	+	.	gene_id "ENSMUSG00000009076.10"; gene_name "Zmat5"; gene_status "KNOWN"; gene_type "protein_coding"; talon_gene "32194"; havana_gene "OTTMUSG00000005068.1"; level "2";
chr11	HAVANA	transcript	4704678	4737669	.	+	.	gene_id "ENSMUSG00000009076.10"; transcript_id "ENSMUST00000009220.4"; gene_name "Zmat5"; gene_status "KNOWN"; gene_type "protein_coding"; transcript_type "protein_coding"; transcript_status "KNOWN"; transcript_name "Zmat5-201"; talon_gene "32194"; talon_transcript "84566"; ccdsid "CCDS24389.1"; havana_transcript "OTTMUST00000011292.1"; level "2"; protein_id "ENSMUSP00000009220.4"; source "HAVANA"; tag "CCDS"; transcript_support_level "1";
chr11	HAVANA	exon	4704678	4704721	.	+	.	gene_id "ENSMUSG00000009076.10"; transcript_id "ENSMUST00000009220.4"; gene_type "protein_coding"; gene_status "KNOWN"; gene_name "Zmat5"; transcript_type "protein_coding"; transcript_status "KNOWN"; transcript_name "Zmat5-201"; exon_number "1"; exon_id "ENSMUSE00000104283.3"; talon_gene "32194"; talon_transcript "84566"; talon_exon "435466"; ccdsid "CCDS24389.1"; exon_status "KNOWN"; level "2"; protein_id "ENSMUSP00000009220.4"; source "HAVANA"; tag "CCDS";
chr11	HAVANA	exon	4722358	4722511	.	+	.	gene_id "ENSMUSG00000009076.10"; transcript_id "ENSMUST00000009220.4"; gene_type "protein_coding"; gene_status "KNOWN"; gene_name "Zmat5"; transcript_type "protein_coding"; transcript_status "KNOWN"; transcript_name "Zmat5-201"; exon_number "2"; exon_id "ENSMUSE00001229819.1"; talon_gene "32194"; talon_transcript "84566"; talon_exon "435468"; ccdsid "CCDS24389.1"; exon_status "KNOWN"; level "2"; protein_id "ENSMUSP00000009220.4"; source "HAVANA"; tag "CCDS";
chr11	HAVANA	exon	4728585	4728647	.	+	.	gene_id "ENSMUSG00000009076.10"; transcript_id "ENSMUST00000009220.4"; gene_type "protein_coding"; gene_status "KNOWN"; gene_name "Zmat5"; transcript_type "protein_coding"; transcript_status "KNOWN"; transcript_name "Zmat5-201"; exon_number "3"; exon_id "ENSMUSE00001281195.1"; talon_gene "32194"; talon_transcript "84566"; talon_exon "435470"; ccdsid "CCDS24389.1"; exon_status "KNOWN"; level "2"; protein_id "ENSMUSP00000009220.4"; source "HAVANA"; tag "CCDS";
chr11	HAVANA	exon	4730187	4730267	.	+	.	gene_id "ENSMUSG00000009076.10"; transcript_id "ENSMUST00000009220.4"; gene_type "protein_coding"; gene_status "KNOWN"; gene_name "Zmat5"; transcript_type "protein_coding"; transcript_status "KNOWN"; transcript_name "Zmat5-201"; exon_number "4"; exon_id "ENSMUSE00001247703.1"; talon_gene "32194"; talon_transcript "84566"; talon_exon "435472"; ccdsid "CCDS24389.1"; exon_status "KNOWN"; level "2"; protein_id "ENSMUSP00000009220.4"; source "HAVANA"; tag "CCDS";
chr11	HAVANA	exon	4732067	4732178	.	+	.	gene_id "ENSMUSG00000009076.10"; transcript_id "ENSMUST00000009220.4"; gene_type "protein_coding"; gene_status "KNOWN"; gene_name "Zmat5"; transcript_type "protein_coding"; transcript_status "KNOWN"; transcript_name "Zmat5-201"; exon_number "5"; exon_id "ENSMUSE00000104279.1"; talon_gene "32194"; talon_transcript "84566"; talon_exon "435474"; ccdsid "CCDS24389.1"; exon_status "KNOWN"; level "2"; protein_id "ENSMUSP00000009220.4"; source "HAVANA"; tag "CCDS";
chr11	HAVANA	exon	4737332	4737669	.	+	.	gene_id "ENSMUSG00000009076.10"; transcript_id "ENSMUST00000009220.4"; gene_type "protein_coding"; gene_status "KNOWN"; gene_name "Zmat5"; transcript_type "protein_coding"; transcript_status "KNOWN"; transcript_name "Zmat5-201"; exon_number "6"; exon_id "ENSMUSE00000442230.4"; talon_gene "32194"; talon_transcript "84566"; talon_exon "435476"; ccdsid "CCDS24389.1"; exon_status "KNOWN"; level "2"; protein_id "ENSMUSP00000009220.4"; source "HAVANA"; tag "CCDS";
chr11	HAVANA	gene	4736892	4738948	.	-	.	gene_id "ENSMUSG00000009075.2"; gene_name "Cabp7"; gene_status "KNOWN"; gene_type "protein_coding"; talon_gene "32195"; havana_gene "OTTMUSG00000005069.1"; level "2";
chr11	HAVANA	transcript	4736892	4746778	.	-	.	gene_id "ENSMUSG00000009075.2"; transcript_id "ENSMUST00000009219.2"; gene_name "Cabp7"; gene_status "KNOWN"; gene_type "protein_coding"; transcript_type "protein_coding"; transcript_status "KNOWN"; transcript_name "Cabp7-201"; talon_gene "32195"; talon_transcript "84569"; ccdsid "CCDS24390.1"; havana_transcript "OTTMUST00000011295.1"; level "2"; protein_id "ENSMUSP00000009219.2"; source "HAVANA"; tag "CCDS"; transcript_support_level "1";
chr11	HAVANA	exon	4746619	4746778	.	-	.	gene_id "ENSMUSG00000009075.2"; transcript_id "ENSMUST00000009219.2"; gene_type "protein_coding"; gene_status "KNOWN"; gene_name "Cabp7"; transcript_type "protein_coding"; transcript_status "KNOWN"; transcript_name "Cabp7-201"; exon_number "1"; exon_id "ENSMUSE00000355749.1"; talon_gene "32195"; talon_transcript "84569"; talon_exon "435482"; ccdsid "CCDS24390.1"; exon_status "KNOWN"; level "2"; protein_id "ENSMUSP00000009219.2"; source "HAVANA"; tag "CCDS";
chr11	HAVANA	exon	4740369	4740512	.	-	.	gene_id "ENSMUSG00000009075.2"; transcript_id "ENSMUST00000009219.2"; gene_type "protein_coding"; gene_status "KNOWN"; gene_name "Cabp7"; transcript_type "protein_coding"; transcript_status "KNOWN"; transcript_name "Cabp7-201"; exon_number "2"; exon_id "ENSMUSE00000309131.1"; talon_gene "32195"; talon_transcript "84569"; talon_exon "435484"; ccdsid "CCDS24390.1"; exon_status "KNOWN"; level "2"; protein_id "ENSMUSP00000009219.2"; source "HAVANA"; tag "CCDS";
chr11	HAVANA	exon	4739554	4739666	.	-	.	gene_id "ENSMUSG00000009075.2"; transcript_id "ENSMUST00000009219.2"; gene_type "protein_coding"; gene_status "KNOWN"; gene_name "Cabp7"; transcript_type "protein_coding"; transcript_status "KNOWN"; transcript_name "Cabp7-201"; exon_number "3"; exon_id "ENSMUSE00000309124.1"; talon_gene "32195"; talon_transcript "84569"; talon_exon "435486"; ccdsid "CCDS24390.1"; exon_status "KNOWN"; level "2"; protein_id "ENSMUSP00000009219.2"; source "HAVANA"; tag "CCDS";
chr11	HAVANA	exon	4739124	4739277	.	-	.	gene_id "ENSMUSG00000009075.2"; transcript_id "ENSMUST00000009219.2"; gene_type "protein_coding"; gene_status "KNOWN"; gene_name "Cabp7"; transcript_type "protein_coding"; transcript_status "KNOWN"; transcript_name "Cabp7-201"; exon_number "4"; exon_id "ENSMUSE00000308479.1"; talon_gene "32195"; talon_transcript "84569"; talon_exon "435488"; ccdsid "CCDS24390.1"; exon_status "KNOWN"; level "2"; protein_id "ENSMUSP00000009219.2"; source "HAVANA"; tag "CCDS";
chr11	HAVANA	exon	4736892	4738948	.	-	.	gene_id "ENSMUSG00000009075.2"; transcript_id "ENSMUST00000009219.2"; gene_type "protein_coding"; gene_status "KNOWN"; gene_name "Cabp7"; transcript_type "protein_coding"; transcript_status "KNOWN"; transcript_name "Cabp7-201"; exon_number "5"; exon_id "ENSMUSE00000104273.2"; talon_gene "32195"; talon_transcript "84569"; talon_exon "435490"; ccdsid "CCDS24390.1"; exon_status "KNOWN"; level "2"; protein_id "ENSMUSP00000009219.2"; source "HAVANA"; tag "CCDS";
chr11	TALON	transcript	4736892	4738948	.	-	.	gene_id "ENSMUSG00000009075.2"; transcript_id "ENCODEMT000145115"; gene_name "Cabp7"; gene_status "KNOWN"; gene_type "protein_coding"; transcript_status "NOVEL"; transcript_name "ENCODEMT000145115"; talon_gene "32195"; talon_transcript "145115"; ISM_to_IDs "84569,145112,145113"; ISM_transcript "TRUE";
chr11	HAVANA	exon	4736892	4738948	.	-	.	gene_id "ENSMUSG00000009075.2"; transcript_id "ENCODEMT000145115"; gene_type "protein_coding"; gene_status "KNOWN"; gene_name "Cabp7"; transcript_status "NOVEL"; transcript_name "ENCODEMT000145115"; exon_number "1"; exon_id "ENSMUSE00000104273.2"; talon_gene "32195"; talon_transcript "145115"; talon_exon "435490"; ccdsid "CCDS24390.1"; exon_status "KNOWN"; level "2"; protein_id "ENSMUSP00000009219.2"; source "HAVANA"; tag "CCDS";
chr11	HAVANA	gene	4765845	4849365	.	-	.	gene_id "ENSMUSG00000009073.16"; gene_name "Nf2"; gene_status "KNOWN"; gene_type "protein_coding"; talon_gene "32196"; havana_gene "OTTMUSG00000005071.5"; level "1";
chr11	HAVANA	transcript	4765845	4849536	.	-	.	gene_id "ENSMUSG00000009073.16"; transcript_id "ENSMUST00000109910.8"; gene_name "Nf2"; gene_status "KNOWN"; gene_type "protein_coding"; transcript_type "protein_coding"; transcript_status "KNOWN"; transcript_name "Nf2-205"; talon_gene "32196"; talon_transcript "84570"; ccdsid "CCDS24391.1"; havana_transcript "OTTMUST00000011302.2"; level "2"; protein_id "ENSMUSP00000105536.2"; source "HAVANA"; tag "CCDS"; transcript_support_level "1";
chr11	HAVANA	exon	4848872	4849536	.	-	.	gene_id "ENSMUSG00000009073.16"; transcript_id "ENSMUST00000109910.8"; gene_type "protein_coding"; gene_status "KNOWN"; gene_name "Nf2"; transcript_type "protein_coding"; transcript_status "KNOWN"; transcript_name "Nf2-205"; exon_number "1"; exon_id "ENSMUSE00000794729.1"; talon_gene "32196"; talon_transcript "84570"; talon_exon "435491"; ccdsid "CCDS24391.1"; exon_status "KNOWN"; level "2"; protein_id "ENSMUSP00000105536.2"; source "HAVANA"; tag "CCDS";
chr11	HAVANA	exon	4820368	4820493	.	-	.	gene_id "ENSMUSG00000009073.16"; transcript_id "ENSMUST00000109910.8"; gene_type "protein_coding"; gene_status "KNOWN"; gene_name "Nf2"; transcript_type "protein_coding"; transcript_status "KNOWN"; transcript_name "Nf2-205"; exon_number "2"; exon_id "ENSMUSE00001268327.1"; talon_gene "32196"; talon_transcript "84570"; talon_exon "435493"; ccdsid "CCDS24391.1"; exon_status "KNOWN"; level "2"; protein_id "ENSMUSP00000105536.2"; source "HAVANA"; tag "CCDS";
chr11	HAVANA	exon	4818505	4818627	.	-	.	gene_id "ENSMUSG00000009073.16"; transcript_id "ENSMUST00000109910.8"; gene_type "protein_coding"; gene_status "KNOWN"; gene_name "Nf2"; transcript_type "protein_coding"; transcript_status "KNOWN"; transcript_name "Nf2-205"; exon_number "3"; exon_id "ENSMUSE00001265598.1"; talon_gene "32196"; talon_transcript "84570"; talon_exon "435495"; ccdsid "CCDS24391.1"; exon_status "KNOWN"; level "2"; protein_id "ENSMUSP00000105536.2"; source "HAVANA"; tag "CCDS";
chr11	HAVANA	exon	4816082	4816165	.	-	.	gene_id "ENSMUSG00000009073.16"; transcript_id "ENSMUST00000109910.8"; gene_type "protein_coding"; gene_status "KNOWN"; gene_name "Nf2"; transcript_type "protein_coding"; transcript_status "KNOWN"; transcript_name "Nf2-205"; exon_number "4"; exon_id "ENSMUSE00001216366.1"; talon_gene "32196"; talon_transcript "84570"; talon_exon "435497"; ccdsid "CCDS24391.1"; exon_status "KNOWN"; level "2"; protein_id "ENSMUSP00000105536.2"; source "HAVANA"; tag "CCDS";
chr11	HAVANA	exon	4808257	4808325	.	-	.	gene_id "ENSMUSG00000009073.16"; transcript_id "ENSMUST00000109910.8"; gene_type "protein_coding"; gene_status "KNOWN"; gene_name "Nf2"; transcript_type "protein_coding"; transcript_status "KNOWN"; transcript_name "Nf2-205"; exon_number "5"; exon_id "ENSMUSE00001248354.1"; talon_gene "32196"; talon_transcript "84570"; talon_exon "435499"; ccdsid "CCDS24391.1"; exon_status "KNOWN"; level "2"; protein_id "ENSMUSP00000105536.2"; source "HAVANA"; tag "CCDS";
chr11	HAVANA	exon	4806254	4806336	.	-	.	gene_id "ENSMUSG00000009073.16"; transcript_id "ENSMUST00000109910.8"; gene_type "protein_coding"; gene_status "KNOWN"; gene_name "Nf2"; transcript_type "protein_coding"; transcript_status "KNOWN"; transcript_name "Nf2-205"; exon_number "6"; exon_id "ENSMUSE00001236018.1"; talon_gene "32196"; talon_transcript "84570"; talon_exon "435501"; ccdsid "CCDS24391.1"; exon_status "KNOWN"; level "2"; protein_id "ENSMUSP00000105536.2"; source "HAVANA"; tag "CCDS";
chr11	HAVANA	exon	4803678	4803753	.	-	.	gene_id "ENSMUSG00000009073.16"; transcript_id "ENSMUST00000109910.8"; gene_type "protein_coding"; gene_status "KNOWN"; gene_name "Nf2"; transcript_type "protein_coding"; transcript_status "KNOWN"; transcript_name "Nf2-205"; exon_number "7"; exon_id "ENSMUSE00001242616.1"; talon_gene "32196"; talon_transcript "84570"; talon_exon "435503"; ccdsid "CCDS24391.1"; exon_status "KNOWN"; level "2"; protein_id "ENSMUSP00000105536.2"; source "HAVANA"; tag "CCDS";
chr11	HAVANA	exon	4799861	4799995	.	-	.	gene_id "ENSMUSG00000009073.16"; transcript_id "ENSMUST00000109910.8"; gene_type "protein_coding"; gene_status "KNOWN"; gene_name "Nf2"; transcript_type "protein_coding"; transcript_status "KNOWN"; transcript_name "Nf2-205"; exon_number "8"; exon_id "ENSMUSE00001293667.1"; talon_gene "32196"; talon_transcript "84570"; talon_exon "435505"; ccdsid "CCDS24391.1"; exon_status "KNOWN"; level "2"; protein_id "ENSMUSP00000105536.2"; source "HAVANA"; tag "CCDS";
chr11	HAVANA	exon	4794843	4794917	.	-	.	gene_id "ENSMUSG00000009073.16"; transcript_id "ENSMUST00000109910.8"; gene_type "protein_coding"; gene_status "KNOWN"; gene_name "Nf2"; transcript_type "protein_coding"; transcript_status "KNOWN"; transcript_name "Nf2-205"; exon_number "9"; exon_id "ENSMUSE00001256747.1"; talon_gene "32196"; talon_transcript "84570"; talon_exon "435507"; ccdsid "CCDS24391.1"; exon_status "KNOWN"; level "2"; protein_id "ENSMUSP00000105536.2"; source "HAVANA"; tag "CCDS";
chr11	HAVANA	exon	4794412	4794525	.	-	.	gene_id "ENSMUSG00000009073.16"; transcript_id "ENSMUST00000109910.8"; gene_type "protein_coding"; gene_status "KNOWN"; gene_name "Nf2"; transcript_type "protein_coding"; transcript_status "KNOWN"; transcript_name "Nf2-205"; exon_number "10"; exon_id "ENSMUSE00001225483.1"; talon_gene "32196"; talon_transcript "84570"; talon_exon "435509"; ccdsid "CCDS24391.1"; exon_status "KNOWN"; level "2"; protein_id "ENSMUSP00000105536.2"; source "HAVANA"; tag "CCDS";
chr11	HAVANA	exon	4791091	4791213	.	-	.	gene_id "ENSMUSG00000009073.16"; transcript_id "ENSMUST00000109910.8"; gene_type "protein_coding"; gene_status "KNOWN"; gene_name "Nf2"; transcript_type "protein_coding"; transcript_status "KNOWN"; transcript_name "Nf2-205"; exon_number "11"; exon_id "ENSMUSE00001240709.1"; talon_gene "32196"; talon_transcript "84570"; talon_exon "435511"; ccdsid "CCDS24391.1"; exon_status "KNOWN"; level "2"; protein_id "ENSMUSP00000105536.2"; source "HAVANA"; tag "CCDS";
chr11	HAVANA	exon	4789665	4789882	.	-	.	gene_id "ENSMUSG00000009073.16"; transcript_id "ENSMUST00000109910.8"; gene_type "protein_coding"; gene_status "KNOWN"; gene_name "Nf2"; transcript_type "protein_coding"; transcript_status "KNOWN"; transcript_name "Nf2-205"; exon_number "12"; exon_id "ENSMUSE00001292338.1"; talon_gene "32196"; talon_transcript "84570"; talon_exon "435513"; ccdsid "CCDS24391.1"; exon_status "KNOWN"; level "2"; protein_id "ENSMUSP00000105536.2"; source "HAVANA"; tag "CCDS";
chr11	HAVANA	exon	4787444	4787549	.	-	.	gene_id "ENSMUSG00000009073.16"; transcript_id "ENSMUST00000109910.8"; gene_type "protein_coding"; gene_status "KNOWN"; gene_name "Nf2"; transcript_type "protein_coding"; transcript_status "KNOWN"; transcript_name "Nf2-205"; exon_number "13"; exon_id "ENSMUSE00001290979.1"; talon_gene "32196"; talon_transcript "84570"; talon_exon "435515"; ccdsid "CCDS24391.1"; exon_status "KNOWN"; level "2"; protein_id "ENSMUSP00000105536.2"; source "HAVANA"; tag "CCDS";
chr11	HAVANA	exon	4784436	4784563	.	-	.	gene_id "ENSMUSG00000009073.16"; transcript_id "ENSMUST00000109910.8"; gene_type "protein_coding"; gene_status "KNOWN"; gene_name "Nf2"; transcript_type "protein_coding"; transcript_status "KNOWN"; transcript_name "Nf2-205"; exon_number "14"; exon_id "ENSMUSE00001270158.1"; talon_gene "32196"; talon_transcript "84570"; talon_exon "435517"; ccdsid "CCDS24391.1"; exon_status "KNOWN"; level "2"; protein_id "ENSMUSP00000105536.2"; source "HAVANA"; tag "CCDS";
chr11	HAVANA	exon	4782187	4782352	.	-	.	gene_id "ENSMUSG00000009073.16"; transcript_id "ENSMUST00000109910.8"; gene_type "protein_coding"; gene_status "KNOWN"; gene_name "Nf2"; transcript_type "protein_coding"; transcript_status "KNOWN"; transcript_name "Nf2-205"; exon_number "15"; exon_id "ENSMUSE00001260776.1"; talon_gene "32196"; talon_transcript "84570"; talon_exon "435519"; ccdsid "CCDS24391.1"; exon_status "KNOWN"; level "2"; protein_id "ENSMUSP00000105536.2"; source "HAVANA"; tag "CCDS";
chr11	HAVANA	exon	4765845	4768273	.	-	.	gene_id "ENSMUSG00000009073.16"; transcript_id "ENSMUST00000109910.8"; gene_type "protein_coding"; gene_status "KNOWN"; gene_name "Nf2"; transcript_type "protein_coding"; transcript_status "KNOWN"; transcript_name "Nf2-205"; exon_number "16"; exon_id "ENSMUSE00000581399.3"; talon_gene "32196"; talon_transcript "84570"; talon_exon "435521"; ccdsid "CCDS24391.1"; exon_status "KNOWN"; level "2"; protein_id "ENSMUSP00000105536.2"; source "HAVANA"; tag "CCDS";
chr11	HAVANA	transcript	4767665	4848985	.	-	.	gene_id "ENSMUSG00000009073.16"; transcript_id "ENSMUST00000056290.12"; gene_name "Nf2"; gene_status "KNOWN"; gene_type "protein_coding"; transcript_type "protein_coding"; transcript_status "KNOWN"; transcript_name "Nf2-202"; talon_gene "32196"; talon_transcript "84571"; ccdsid "CCDS56757.1"; havana_transcript "OTTMUST00000011303.2"; level "2"; protein_id "ENSMUSP00000055061.6"; source "HAVANA"; tag "CCDS"; transcript_support_level "1";
chr11	HAVANA	exon	4848872	4848985	.	-	.	gene_id "ENSMUSG00000009073.16"; transcript_id "ENSMUST00000056290.12"; gene_type "protein_coding"; gene_status "KNOWN"; gene_name "Nf2"; transcript_type "protein_coding"; transcript_status "KNOWN"; transcript_name "Nf2-202"; exon_number "1"; exon_id "ENSMUSE00000456636.2"; talon_gene "32196"; talon_transcript "84571"; talon_exon "435522"; ccdsid "CCDS56757.1"; exon_status "KNOWN"; level "2"; protein_id "ENSMUSP00000055061.6"; source "HAVANA"; tag "CCDS";
chr11	HAVANA	exon	4820368	4820493	.	-	.	gene_id "ENSMUSG00000009073.16"; transcript_id "ENSMUST00000056290.12"; gene_type "protein_coding"; gene_status "KNOWN"; gene_name "Nf2"; transcript_type "protein_coding"; transcript_status "KNOWN"; transcript_name "Nf2-202"; exon_number "2"; exon_id "ENSMUSE00001268327.1"; talon_gene "32196"; talon_transcript "84571"; talon_exon "435493"; ccdsid "CCDS24391.1"; exon_status "KNOWN"; level "2"; protein_id "ENSMUSP00000105536.2"; source "HAVANA"; tag "CCDS";
chr11	HAVANA	exon	4818505	4818627	.	-	.	gene_id "ENSMUSG00000009073.16"; transcript_id "ENSMUST00000056290.12"; gene_type "protein_coding"; gene_status "KNOWN"; gene_name "Nf2"; transcript_type "protein_coding"; transcript_status "KNOWN"; transcript_name "Nf2-202"; exon_number "3"; exon_id "ENSMUSE00001265598.1"; talon_gene "32196"; talon_transcript "84571"; talon_exon "435495"; ccdsid "CCDS24391.1"; exon_status "KNOWN"; level "2"; protein_id "ENSMUSP00000105536.2"; source "HAVANA"; tag "CCDS";
chr11	HAVANA	exon	4816082	4816165	.	-	.	gene_id "ENSMUSG00000009073.16"; transcript_id "ENSMUST00000056290.12"; gene_type "protein_coding"; gene_status "KNOWN"; gene_name "Nf2"; transcript_type "protein_coding"; transcript_status "KNOWN"; transcript_name "Nf2-202"; exon_number "4"; exon_id "ENSMUSE00001216366.1"; talon_gene "32196"; talon_transcript "84571"; talon_exon "435497"; ccdsid "CCDS24391.1"; exon_status "KNOWN"; level "2"; protein_id "ENSMUSP00000105536.2"; source "HAVANA"; tag "CCDS";
chr11	HAVANA	exon	4808257	4808325	.	-	.	gene_id "ENSMUSG00000009073.16"; transcript_id "ENSMUST00000056290.12"; gene_type "protein_coding"; gene_status "KNOWN"; gene_name "Nf2"; transcript_type "protein_coding"; transcript_status "KNOWN"; transcript_name "Nf2-202"; exon_number "5"; exon_id "ENSMUSE00001248354.1"; talon_gene "32196"; talon_transcript "84571"; talon_exon "435499"; ccdsid "CCDS24391.1"; exon_status "KNOWN"; level "2"; protein_id "ENSMUSP00000105536.2"; source "HAVANA"; tag "CCDS";
chr11	HAVANA	exon	4806254	4806336	.	-	.	gene_id "ENSMUSG00000009073.16"; transcript_id "ENSMUST00000056290.12"; gene_type "protein_coding"; gene_status "KNOWN"; gene_name "Nf2"; transcript_type "protein_coding"; transcript_status "KNOWN"; transcript_name "Nf2-202"; exon_number "6"; exon_id "ENSMUSE00001236018.1"; talon_gene "32196"; talon_transcript "84571"; talon_exon "435501"; ccdsid "CCDS24391.1"; exon_status "KNOWN"; level "2"; protein_id "ENSMUSP00000105536.2"; source "HAVANA"; tag "CCDS";
chr11	HAVANA	exon	4803678	4803753	.	-	.	gene_id "ENSMUSG00000009073.16"; transcript_id "ENSMUST00000056290.12"; gene_type "protein_coding"; gene_status "KNOWN"; gene_name "Nf2"; transcript_type "protein_coding"; transcript_status "KNOWN"; transcript_name "Nf2-202"; exon_number "7"; exon_id "ENSMUSE00001242616.1"; talon_gene "32196"; talon_transcript "84571"; talon_exon "435503"; ccdsid "CCDS24391.1"; exon_status "KNOWN"; level "2"; protein_id "ENSMUSP00000105536.2"; source "HAVANA"; tag "CCDS";
chr11	HAVANA	exon	4799861	4799995	.	-	.	gene_id "ENSMUSG00000009073.16"; transcript_id "ENSMUST00000056290.12"; gene_type "protein_coding"; gene_status "KNOWN"; gene_name "Nf2"; transcript_type "protein_coding"; transcript_status "KNOWN"; transcript_name "Nf2-202"; exon_number "8"; exon_id "ENSMUSE00001293667.1"; talon_gene "32196"; talon_transcript "84571"; talon_exon "435505"; ccdsid "CCDS24391.1"; exon_status "KNOWN"; level "2"; protein_id "ENSMUSP00000105536.2"; source "HAVANA"; tag "CCDS";
chr11	HAVANA	exon	4794843	4794917	.	-	.	gene_id "ENSMUSG00000009073.16"; transcript_id "ENSMUST00000056290.12"; gene_type "protein_coding"; gene_status "KNOWN"; gene_name "Nf2"; transcript_type "protein_coding"; transcript_status "KNOWN"; transcript_name "Nf2-202"; exon_number "9"; exon_id "ENSMUSE00001256747.1"; talon_gene "32196"; talon_transcript "84571"; talon_exon "435507"; ccdsid "CCDS24391.1"; exon_status "KNOWN"; level "2"; protein_id "ENSMUSP00000105536.2"; source "HAVANA"; tag "CCDS";
chr11	HAVANA	exon	4794412	4794525	.	-	.	gene_id "ENSMUSG00000009073.16"; transcript_id "ENSMUST00000056290.12"; gene_type "protein_coding"; gene_status "KNOWN"; gene_name "Nf2"; transcript_type "protein_coding"; transcript_status "KNOWN"; transcript_name "Nf2-202"; exon_number "10"; exon_id "ENSMUSE00001225483.1"; talon_gene "32196"; talon_transcript "84571"; talon_exon "435509"; ccdsid "CCDS24391.1"; exon_status "KNOWN"; level "2"; protein_id "ENSMUSP00000105536.2"; source "HAVANA"; tag "CCDS";
chr11	HAVANA	exon	4791091	4791213	.	-	.	gene_id "ENSMUSG00000009073.16"; transcript_id "ENSMUST00000056290.12"; gene_type "protein_coding"; gene_status "KNOWN"; gene_name "Nf2"; transcript_type "protein_coding"; transcript_status "KNOWN"; transcript_name "Nf2-202"; exon_number "11"; exon_id "ENSMUSE00001240709.1"; talon_gene "32196"; talon_transcript "84571"; talon_exon "435511"; ccdsid "CCDS24391.1"; exon_status "KNOWN"; level "2"; protein_id "ENSMUSP00000105536.2"; source "HAVANA"; tag "CCDS";
chr11	HAVANA	exon	4789665	4789882	.	-	.	gene_id "ENSMUSG00000009073.16"; transcript_id "ENSMUST00000056290.12"; gene_type "protein_coding"; gene_status "KNOWN"; gene_name "Nf2"; transcript_type "protein_coding"; transcript_status "KNOWN"; transcript_name "Nf2-202"; exon_number "12"; exon_id "ENSMUSE00001292338.1"; talon_gene "32196"; talon_transcript "84571"; talon_exon "435513"; ccdsid "CCDS24391.1"; exon_status "KNOWN"; level "2"; protein_id "ENSMUSP00000105536.2"; source "HAVANA"; tag "CCDS";
chr11	HAVANA	exon	4787444	4787549	.	-	.	gene_id "ENSMUSG00000009073.16"; transcript_id "ENSMUST00000056290.12"; gene_type "protein_coding"; gene_status "KNOWN"; gene_name "Nf2"; transcript_type "protein_coding"; transcript_status "KNOWN"; transcript_name "Nf2-202"; exon_number "13"; exon_id "ENSMUSE00001290979.1"; talon_gene "32196"; talon_transcript "84571"; talon_exon "435515"; ccdsid "CCDS24391.1"; exon_status "KNOWN"; level "2"; protein_id "ENSMUSP00000105536.2"; source "HAVANA"; tag "CCDS";
chr11	HAVANA	exon	4784436	4784563	.	-	.	gene_id "ENSMUSG00000009073.16"; transcript_id "ENSMUST00000056290.12"; gene_type "protein_coding"; gene_status "KNOWN"; gene_name "Nf2"; transcript_type "protein_coding"; transcript_status "KNOWN"; transcript_name "Nf2-202"; exon_number "14"; exon_id "ENSMUSE00001270158.1"; talon_gene "32196"; talon_transcript "84571"; talon_exon "435517"; ccdsid "CCDS24391.1"; exon_status "KNOWN"; level "2"; protein_id "ENSMUSP00000105536.2"; source "HAVANA"; tag "CCDS";
chr11	HAVANA	exon	4782187	4782352	.	-	.	gene_id "ENSMUSG00000009073.16"; transcript_id "ENSMUST00000056290.12"; gene_type "protein_coding"; gene_status "KNOWN"; gene_name "Nf2"; transcript_type "protein_coding"; transcript_status "KNOWN"; transcript_name "Nf2-202"; exon_number "15"; exon_id "ENSMUSE00001260776.1"; talon_gene "32196"; talon_transcript "84571"; talon_exon "435519"; ccdsid "CCDS24391.1"; exon_status "KNOWN"; level "2"; protein_id "ENSMUSP00000105536.2"; source "HAVANA"; tag "CCDS";
chr11	HAVANA	exon	4780578	4780622	.	-	.	gene_id "ENSMUSG00000009073.16"; transcript_id "ENSMUST00000056290.12"; gene_type "protein_coding"; gene_status "KNOWN"; gene_name "Nf2"; transcript_type "protein_coding"; transcript_status "KNOWN"; transcript_name "Nf2-202"; exon_number "16"; exon_id "ENSMUSE00000682077.1"; talon_gene "32196"; talon_transcript "84571"; talon_exon "435524"; ccdsid "CCDS56757.1"; exon_status "KNOWN"; level "2"; protein_id "ENSMUSP00000055061.6"; source "HAVANA"; tag "CCDS";
chr11	HAVANA	exon	4767665	4768273	.	-	.	gene_id "ENSMUSG00000009073.16"; transcript_id "ENSMUST00000056290.12"; gene_type "protein_coding"; gene_status "KNOWN"; gene_name "Nf2"; transcript_type "protein_coding"; transcript_status "KNOWN"; transcript_name "Nf2-202"; exon_number "17"; exon_id "ENSMUSE00000581387.3"; talon_gene "32196"; talon_transcript "84571"; talon_exon "435526"; ccdsid "CCDS56757.1"; exon_status "KNOWN"; level "2"; protein_id "ENSMUSP00000055061.6"; source "HAVANA"; tag "CCDS";
chr11	HAVANA	transcript	4772334	4849365	.	-	.	gene_id "ENSMUSG00000009073.16"; transcript_id "ENSMUST00000053079.12"; gene_name "Nf2"; gene_status "KNOWN"; gene_type "protein_coding"; transcript_type "protein_coding"; transcript_status "KNOWN"; transcript_name "Nf2-201"; talon_gene "32196"; talon_transcript "84573"; ccdsid "CCDS56757.1"; havana_transcript "OTTMUST00000011305.2"; level "2"; protein_id "ENSMUSP00000055033.6"; source "HAVANA"; tag "CCDS"; transcript_support_level "1";
chr11	HAVANA	exon	4848872	4849365	.	-	.	gene_id "ENSMUSG00000009073.16"; transcript_id "ENSMUST00000053079.12"; gene_type "protein_coding"; gene_status "KNOWN"; gene_name "Nf2"; transcript_type "protein_coding"; transcript_status "KNOWN"; transcript_name "Nf2-201"; exon_number "1"; exon_id "ENSMUSE00000581392.3"; talon_gene "32196"; talon_transcript "84573"; talon_exon "435529"; ccdsid "CCDS56757.1"; exon_status "KNOWN"; level "2"; protein_id "ENSMUSP00000055033.6"; source "HAVANA"; tag "CCDS";
chr11	HAVANA	exon	4820368	4820493	.	-	.	gene_id "ENSMUSG00000009073.16"; transcript_id "ENSMUST00000053079.12"; gene_type "protein_coding"; gene_status "KNOWN"; gene_name "Nf2"; transcript_type "protein_coding"; transcript_status "KNOWN"; transcript_name "Nf2-201"; exon_number "2"; exon_id "ENSMUSE00001268327.1"; talon_gene "32196"; talon_transcript "84573"; talon_exon "435493"; ccdsid "CCDS24391.1"; exon_status "KNOWN"; level "2"; protein_id "ENSMUSP00000105536.2"; source "HAVANA"; tag "CCDS";
chr11	HAVANA	exon	4818505	4818627	.	-	.	gene_id "ENSMUSG00000009073.16"; transcript_id "ENSMUST00000053079.12"; gene_type "protein_coding"; gene_status "KNOWN"; gene_name "Nf2"; transcript_type "protein_coding"; transcript_status "KNOWN"; transcript_name "Nf2-201"; exon_number "3"; exon_id "ENSMUSE00001265598.1"; talon_gene "32196"; talon_transcript "84573"; talon_exon "435495"; ccdsid "CCDS24391.1"; exon_status "KNOWN"; level "2"; protein_id "ENSMUSP00000105536.2"; source "HAVANA"; tag "CCDS";
chr11	HAVANA	exon	4816082	4816165	.	-	.	gene_id "ENSMUSG00000009073.16"; transcript_id "ENSMUST00000053079.12"; gene_type "protein_coding"; gene_status "KNOWN"; gene_name "Nf2"; transcript_type "protein_coding"; transcript_status "KNOWN"; transcript_name "Nf2-201"; exon_number "4"; exon_id "ENSMUSE00001216366.1"; talon_gene "32196"; talon_transcript "84573"; talon_exon "435497"; ccdsid "CCDS24391.1"; exon_status "KNOWN"; level "2"; protein_id "ENSMUSP00000105536.2"; source "HAVANA"; tag "CCDS";
chr11	HAVANA	exon	4808257	4808325	.	-	.	gene_id "ENSMUSG00000009073.16"; transcript_id "ENSMUST00000053079.12"; gene_type "protein_coding"; gene_status "KNOWN"; gene_name "Nf2"; transcript_type "protein_coding"; transcript_status "KNOWN"; transcript_name "Nf2-201"; exon_number "5"; exon_id "ENSMUSE00001248354.1"; talon_gene "32196"; talon_transcript "84573"; talon_exon "435499"; ccdsid "CCDS24391.1"; exon_status "KNOWN"; level "2"; protein_id "ENSMUSP00000105536.2"; source "HAVANA"; tag "CCDS";
chr11	HAVANA	exon	4806254	4806336	.	-	.	gene_id "ENSMUSG00000009073.16"; transcript_id "ENSMUST00000053079.12"; gene_type "protein_coding"; gene_status "KNOWN"; gene_name "Nf2"; transcript_type "protein_coding"; transcript_status "KNOWN"; transcript_name "Nf2-201"; exon_number "6"; exon_id "ENSMUSE00001236018.1"; talon_gene "32196"; talon_transcript "84573"; talon_exon "435501"; ccdsid "CCDS24391.1"; exon_status "KNOWN"; level "2"; protein_id "ENSMUSP00000105536.2"; source "HAVANA"; tag "CCDS";
chr11	HAVANA	exon	4803678	4803753	.	-	.	gene_id "ENSMUSG00000009073.16"; transcript_id "ENSMUST00000053079.12"; gene_type "protein_coding"; gene_status "KNOWN"; gene_name "Nf2"; transcript_type "protein_coding"; transcript_status "KNOWN"; transcript_name "Nf2-201"; exon_number "7"; exon_id "ENSMUSE00001242616.1"; talon_gene "32196"; talon_transcript "84573"; talon_exon "435503"; ccdsid "CCDS24391.1"; exon_status "KNOWN"; level "2"; protein_id "ENSMUSP00000105536.2"; source "HAVANA"; tag "CCDS";
chr11	HAVANA	exon	4799861	4799995	.	-	.	gene_id "ENSMUSG00000009073.16"; transcript_id "ENSMUST00000053079.12"; gene_type "protein_coding"; gene_status "KNOWN"; gene_name "Nf2"; transcript_type "protein_coding"; transcript_status "KNOWN"; transcript_name "Nf2-201"; exon_number "8"; exon_id "ENSMUSE00001293667.1"; talon_gene "32196"; talon_transcript "84573"; talon_exon "435505"; ccdsid "CCDS24391.1"; exon_status "KNOWN"; level "2"; protein_id "ENSMUSP00000105536.2"; source "HAVANA"; tag "CCDS";
chr11	HAVANA	exon	4794843	4794917	.	-	.	gene_id "ENSMUSG00000009073.16"; transcript_id "ENSMUST00000053079.12"; gene_type "protein_coding"; gene_status "KNOWN"; gene_name "Nf2"; transcript_type "protein_coding"; transcript_status "KNOWN"; transcript_name "Nf2-201"; exon_number "9"; exon_id "ENSMUSE00001256747.1"; talon_gene "32196"; talon_transcript "84573"; talon_exon "435507"; ccdsid "CCDS24391.1"; exon_status "KNOWN"; level "2"; protein_id "ENSMUSP00000105536.2"; source "HAVANA"; tag "CCDS";
chr11	HAVANA	exon	4794412	4794525	.	-	.	gene_id "ENSMUSG00000009073.16"; transcript_id "ENSMUST00000053079.12"; gene_type "protein_coding"; gene_status "KNOWN"; gene_name "Nf2"; transcript_type "protein_coding"; transcript_status "KNOWN"; transcript_name "Nf2-201"; exon_number "10"; exon_id "ENSMUSE00001225483.1"; talon_gene "32196"; talon_transcript "84573"; talon_exon "435509"; ccdsid "CCDS24391.1"; exon_status "KNOWN"; level "2"; protein_id "ENSMUSP00000105536.2"; source "HAVANA"; tag "CCDS";
chr11	HAVANA	exon	4791091	4791213	.	-	.	gene_id "ENSMUSG00000009073.16"; transcript_id "ENSMUST00000053079.12"; gene_type "protein_coding"; gene_status "KNOWN"; gene_name "Nf2"; transcript_type "protein_coding"; transcript_status "KNOWN"; transcript_name "Nf2-201"; exon_number "11"; exon_id "ENSMUSE00001240709.1"; talon_gene "32196"; talon_transcript "84573"; talon_exon "435511"; ccdsid "CCDS24391.1"; exon_status "KNOWN"; level "2"; protein_id "ENSMUSP00000105536.2"; source "HAVANA"; tag "CCDS";
chr11	HAVANA	exon	4789665	4789882	.	-	.	gene_id "ENSMUSG00000009073.16"; transcript_id "ENSMUST00000053079.12"; gene_type "protein_coding"; gene_status "KNOWN"; gene_name "Nf2"; transcript_type "protein_coding"; transcript_status "KNOWN"; transcript_name "Nf2-201"; exon_number "12"; exon_id "ENSMUSE00001292338.1"; talon_gene "32196"; talon_transcript "84573"; talon_exon "435513"; ccdsid "CCDS24391.1"; exon_status "KNOWN"; level "2"; protein_id "ENSMUSP00000105536.2"; source "HAVANA"; tag "CCDS";
chr11	HAVANA	exon	4787444	4787549	.	-	.	gene_id "ENSMUSG00000009073.16"; transcript_id "ENSMUST00000053079.12"; gene_type "protein_coding"; gene_status "KNOWN"; gene_name "Nf2"; transcript_type "protein_coding"; transcript_status "KNOWN"; transcript_name "Nf2-201"; exon_number "13"; exon_id "ENSMUSE00001290979.1"; talon_gene "32196"; talon_transcript "84573"; talon_exon "435515"; ccdsid "CCDS24391.1"; exon_status "KNOWN"; level "2"; protein_id "ENSMUSP00000105536.2"; source "HAVANA"; tag "CCDS";
chr11	HAVANA	exon	4784436	4784563	.	-	.	gene_id "ENSMUSG00000009073.16"; transcript_id "ENSMUST00000053079.12"; gene_type "protein_coding"; gene_status "KNOWN"; gene_name "Nf2"; transcript_type "protein_coding"; transcript_status "KNOWN"; transcript_name "Nf2-201"; exon_number "14"; exon_id "ENSMUSE00001270158.1"; talon_gene "32196"; talon_transcript "84573"; talon_exon "435517"; ccdsid "CCDS24391.1"; exon_status "KNOWN"; level "2"; protein_id "ENSMUSP00000105536.2"; source "HAVANA"; tag "CCDS";
chr11	HAVANA	exon	4782187	4782352	.	-	.	gene_id "ENSMUSG00000009073.16"; transcript_id "ENSMUST00000053079.12"; gene_type "protein_coding"; gene_status "KNOWN"; gene_name "Nf2"; transcript_type "protein_coding"; transcript_status "KNOWN"; transcript_name "Nf2-201"; exon_number "15"; exon_id "ENSMUSE00001260776.1"; talon_gene "32196"; talon_transcript "84573"; talon_exon "435519"; ccdsid "CCDS24391.1"; exon_status "KNOWN"; level "2"; protein_id "ENSMUSP00000105536.2"; source "HAVANA"; tag "CCDS";
chr11	HAVANA	exon	4780578	4780622	.	-	.	gene_id "ENSMUSG00000009073.16"; transcript_id "ENSMUST00000053079.12"; gene_type "protein_coding"; gene_status "KNOWN"; gene_name "Nf2"; transcript_type "protein_coding"; transcript_status "KNOWN"; transcript_name "Nf2-201"; exon_number "16"; exon_id "ENSMUSE00000682077.1"; talon_gene "32196"; talon_transcript "84573"; talon_exon "435524"; ccdsid "CCDS56757.1"; exon_status "KNOWN"; level "2"; protein_id "ENSMUSP00000055061.6"; source "HAVANA"; tag "CCDS";
chr11	HAVANA	exon	4772334	4772638	.	-	.	gene_id "ENSMUSG00000009073.16"; transcript_id "ENSMUST00000053079.12"; gene_type "protein_coding"; gene_status "KNOWN"; gene_name "Nf2"; transcript_type "protein_coding"; transcript_status "KNOWN"; transcript_name "Nf2-201"; exon_number "17"; exon_id "ENSMUSE00000682068.1"; talon_gene "32196"; talon_transcript "84573"; talon_exon "435531"; ccdsid "CCDS56757.1"; exon_status "KNOWN"; level "2"; protein_id "ENSMUSP00000055033.6"; source "HAVANA"; tag "CCDS";
chr11	HAVANA	gene	4873951	4884404	.	+	.	gene_id "ENSMUSG00000034285.15"; gene_name "Nipsnap1"; gene_status "KNOWN"; gene_type "protein_coding"; talon_gene "32197"; havana_gene "OTTMUSG00000005074.3"; level "2"; tag "ncRNA_host";
chr11	HAVANA	transcript	4873951	4894200	.	+	.	gene_id "ENSMUSG00000034285.15"; transcript_id "ENSMUST00000038570.8"; gene_name "Nipsnap1"; gene_status "KNOWN"; gene_type "protein_coding"; transcript_type "protein_coding"; transcript_status "KNOWN"; transcript_name "Nipsnap1-201"; talon_gene "32197"; talon_transcript "84583"; ccdsid "CCDS24392.1"; havana_transcript "OTTMUST00000011320.1"; level "2"; protein_id "ENSMUSP00000049338.2"; source "HAVANA"; tag "CCDS"; transcript_support_level "1";
chr11	HAVANA	exon	4873951	4874103	.	+	.	gene_id "ENSMUSG00000034285.15"; transcript_id "ENSMUST00000038570.8"; gene_type "protein_coding"; gene_status "KNOWN"; gene_name "Nipsnap1"; transcript_type "protein_coding"; transcript_status "KNOWN"; transcript_name "Nipsnap1-201"; exon_number "1"; exon_id "ENSMUSE00000802397.1"; talon_gene "32197"; talon_transcript "84583"; talon_exon "435557"; ccdsid "CCDS24392.1"; exon_status "KNOWN"; level "2"; protein_id "ENSMUSP00000049338.2"; source "HAVANA"; tag "CCDS";
chr11	HAVANA	exon	4883368	4883495	.	+	.	gene_id "ENSMUSG00000034285.15"; transcript_id "ENSMUST00000038570.8"; gene_type "protein_coding"; gene_status "KNOWN"; gene_name "Nipsnap1"; transcript_type "protein_coding"; transcript_status "KNOWN"; transcript_name "Nipsnap1-201"; exon_number "2"; exon_id "ENSMUSE00001303033.1"; talon_gene "32197"; talon_transcript "84583"; talon_exon "435559"; ccdsid "CCDS24392.1"; exon_status "KNOWN"; level "2"; protein_id "ENSMUSP00000049338.2"; source "HAVANA"; tag "CCDS";
chr11	HAVANA	exon	4883726	4883771	.	+	.	gene_id "ENSMUSG00000034285.15"; transcript_id "ENSMUST00000038570.8"; gene_type "protein_coding"; gene_status "KNOWN"; gene_name "Nipsnap1"; transcript_type "protein_coding"; transcript_status "KNOWN"; transcript_name "Nipsnap1-201"; exon_number "3"; exon_id "ENSMUSE00001260957.1"; talon_gene "32197"; talon_transcript "84583"; talon_exon "435561"; ccdsid "CCDS24392.1"; exon_status "KNOWN"; level "2"; protein_id "ENSMUSP00000049338.2"; source "HAVANA"; tag "CCDS";
chr11	HAVANA	exon	4884022	4884116	.	+	.	gene_id "ENSMUSG00000034285.15"; transcript_id "ENSMUST00000038570.8"; gene_type "protein_coding"; gene_status "KNOWN"; gene_name "Nipsnap1"; transcript_type "protein_coding"; transcript_status "KNOWN"; transcript_name "Nipsnap1-201"; exon_number "4"; exon_id "ENSMUSE00001230977.1"; talon_gene "32197"; talon_transcript "84583"; talon_exon "435563"; ccdsid "CCDS24392.1"; exon_status "KNOWN"; level "2"; protein_id "ENSMUSP00000049338.2"; source "HAVANA"; tag "CCDS";
chr11	HAVANA	exon	4888880	4888950	.	+	.	gene_id "ENSMUSG00000034285.15"; transcript_id "ENSMUST00000038570.8"; gene_type "protein_coding"; gene_status "KNOWN"; gene_name "Nipsnap1"; transcript_type "protein_coding"; transcript_status "KNOWN"; transcript_name "Nipsnap1-201"; exon_number "5"; exon_id "ENSMUSE00001207460.1"; talon_gene "32197"; talon_transcript "84583"; talon_exon "435565"; ccdsid "CCDS24392.1"; exon_status "KNOWN"; level "2"; protein_id "ENSMUSP00000049338.2"; source "HAVANA"; tag "CCDS";
chr11	HAVANA	exon	4889097	4889237	.	+	.	gene_id "ENSMUSG00000034285.15"; transcript_id "ENSMUST00000038570.8"; gene_type "protein_coding"; gene_status "KNOWN"; gene_name "Nipsnap1"; transcript_type "protein_coding"; transcript_status "KNOWN"; transcript_name "Nipsnap1-201"; exon_number "6"; exon_id "ENSMUSE00001235423.1"; talon_gene "32197"; talon_transcript "84583"; talon_exon "435567"; ccdsid "CCDS24392.1"; exon_status "KNOWN"; level "2"; protein_id "ENSMUSP00000049338.2"; source "HAVANA"; tag "CCDS";
chr11	HAVANA	exon	4889533	4889564	.	+	.	gene_id "ENSMUSG00000034285.15"; transcript_id "ENSMUST00000038570.8"; gene_type "protein_coding"; gene_status "KNOWN"; gene_name "Nipsnap1"; transcript_type "protein_coding"; transcript_status "KNOWN"; transcript_name "Nipsnap1-201"; exon_number "7"; exon_id "ENSMUSE00001306295.1"; talon_gene "32197"; talon_transcript "84583"; talon_exon "435569"; ccdsid "CCDS24392.1"; exon_status "KNOWN"; level "2"; protein_id "ENSMUSP00000049338.2"; source "HAVANA"; tag "CCDS";
chr11	HAVANA	exon	4889892	4889986	.	+	.	gene_id "ENSMUSG00000034285.15"; transcript_id "ENSMUST00000038570.8"; gene_type "protein_coding"; gene_status "KNOWN"; gene_name "Nipsnap1"; transcript_type "protein_coding"; transcript_status "KNOWN"; transcript_name "Nipsnap1-201"; exon_number "8"; exon_id "ENSMUSE00001215642.1"; talon_gene "32197"; talon_transcript "84583"; talon_exon "435571"; ccdsid "CCDS24392.1"; exon_status "KNOWN"; level "2"; protein_id "ENSMUSP00000049338.2"; source "HAVANA"; tag "CCDS";
chr11	HAVANA	exon	4891403	4891486	.	+	.	gene_id "ENSMUSG00000034285.15"; transcript_id "ENSMUST00000038570.8"; gene_type "protein_coding"; gene_status "KNOWN"; gene_name "Nipsnap1"; transcript_type "protein_coding"; transcript_status "KNOWN"; transcript_name "Nipsnap1-201"; exon_number "9"; exon_id "ENSMUSE00001285170.1"; talon_gene "32197"; talon_transcript "84583"; talon_exon "435573"; ccdsid "CCDS24392.1"; exon_status "KNOWN"; level "2"; protein_id "ENSMUSP00000049338.2"; source "HAVANA"; tag "CCDS";
chr11	HAVANA	exon	4893120	4894200	.	+	.	gene_id "ENSMUSG00000034285.15"; transcript_id "ENSMUST00000038570.8"; gene_type "protein_coding"; gene_status "KNOWN"; gene_name "Nipsnap1"; transcript_type "protein_coding"; transcript_status "KNOWN"; transcript_name "Nipsnap1-201"; exon_number "10"; exon_id "ENSMUSE00000307866.1"; talon_gene "32197"; talon_transcript "84583"; talon_exon "435575"; ccdsid "CCDS24392.1"; exon_status "KNOWN"; level "2"; protein_id "ENSMUSP00000049338.2"; source "HAVANA"; tag "CCDS";
chr11	HAVANA	transcript	4873999	4893617	.	+	.	gene_id "ENSMUSG00000034285.15"; transcript_id "ENSMUST00000136552.7"; gene_name "Nipsnap1"; gene_status "KNOWN"; gene_type "protein_coding"; transcript_type "nonsense_mediated_decay"; transcript_status "KNOWN"; transcript_name "Nipsnap1-203"; talon_gene "32197"; talon_transcript "84584"; havana_transcript "OTTMUST00000011321.2"; level "2"; protein_id "ENSMUSP00000117760.1"; source "HAVANA"; tag "mRNA_end_NF"; transcript_support_level "1";
chr11	HAVANA	exon	4873999	4874103	.	+	.	gene_id "ENSMUSG00000034285.15"; transcript_id "ENSMUST00000136552.7"; gene_type "protein_coding"; gene_status "KNOWN"; gene_name "Nipsnap1"; transcript_type "nonsense_mediated_decay"; transcript_status "KNOWN"; transcript_name "Nipsnap1-203"; exon_number "1"; exon_id "ENSMUSE00001078255.1"; talon_gene "32197"; talon_transcript "84584"; talon_exon "435576"; exon_status "KNOWN"; level "2"; protein_id "ENSMUSP00000117760.1"; source "HAVANA"; tag "mRNA_end_NF";
chr11	HAVANA	exon	4882901	4883171	.	+	.	gene_id "ENSMUSG00000034285.15"; transcript_id "ENSMUST00000136552.7"; gene_type "protein_coding"; gene_status "KNOWN"; gene_name "Nipsnap1"; transcript_type "nonsense_mediated_decay"; transcript_status "KNOWN"; transcript_name "Nipsnap1-203"; exon_number "2"; exon_id "ENSMUSE00001067865.1"; talon_gene "32197"; talon_transcript "84584"; talon_exon "435578"; exon_status "KNOWN"; level "2"; protein_id "ENSMUSP00000117760.1"; source "HAVANA"; tag "mRNA_end_NF";
chr11	HAVANA	exon	4883368	4883495	.	+	.	gene_id "ENSMUSG00000034285.15"; transcript_id "ENSMUST00000136552.7"; gene_type "protein_coding"; gene_status "KNOWN"; gene_name "Nipsnap1"; transcript_type "nonsense_mediated_decay"; transcript_status "KNOWN"; transcript_name "Nipsnap1-203"; exon_number "3"; exon_id "ENSMUSE00001303033.1"; talon_gene "32197"; talon_transcript "84584"; talon_exon "435559"; ccdsid "CCDS24392.1"; exon_status "KNOWN"; level "2"; protein_id "ENSMUSP00000049338.2"; source "HAVANA"; tag "CCDS";
chr11	HAVANA	exon	4883726	4883771	.	+	.	gene_id "ENSMUSG00000034285.15"; transcript_id "ENSMUST00000136552.7"; gene_type "protein_coding"; gene_status "KNOWN"; gene_name "Nipsnap1"; transcript_type "nonsense_mediated_decay"; transcript_status "KNOWN"; transcript_name "Nipsnap1-203"; exon_number "4"; exon_id "ENSMUSE00001260957.1"; talon_gene "32197"; talon_transcript "84584"; talon_exon "435561"; ccdsid "CCDS24392.1"; exon_status "KNOWN"; level "2"; protein_id "ENSMUSP00000049338.2"; source "HAVANA"; tag "CCDS";
chr11	HAVANA	exon	4884022	4884116	.	+	.	gene_id "ENSMUSG00000034285.15"; transcript_id "ENSMUST00000136552.7"; gene_type "protein_coding"; gene_status "KNOWN"; gene_name "Nipsnap1"; transcript_type "nonsense_mediated_decay"; transcript_status "KNOWN"; transcript_name "Nipsnap1-203"; exon_number "5"; exon_id "ENSMUSE00001230977.1"; talon_gene "32197"; talon_transcript "84584"; talon_exon "435563"; ccdsid "CCDS24392.1"; exon_status "KNOWN"; level "2"; protein_id "ENSMUSP00000049338.2"; source "HAVANA"; tag "CCDS";
chr11	HAVANA	exon	4888880	4888950	.	+	.	gene_id "ENSMUSG00000034285.15"; transcript_id "ENSMUST00000136552.7"; gene_type "protein_coding"; gene_status "KNOWN"; gene_name "Nipsnap1"; transcript_type "nonsense_mediated_decay"; transcript_status "KNOWN"; transcript_name "Nipsnap1-203"; exon_number "6"; exon_id "ENSMUSE00001207460.1"; talon_gene "32197"; talon_transcript "84584"; talon_exon "435565"; ccdsid "CCDS24392.1"; exon_status "KNOWN"; level "2"; protein_id "ENSMUSP00000049338.2"; source "HAVANA"; tag "CCDS";
chr11	HAVANA	exon	4889097	4889237	.	+	.	gene_id "ENSMUSG00000034285.15"; transcript_id "ENSMUST00000136552.7"; gene_type "protein_coding"; gene_status "KNOWN"; gene_name "Nipsnap1"; transcript_type "nonsense_mediated_decay"; transcript_status "KNOWN"; transcript_name "Nipsnap1-203"; exon_number "7"; exon_id "ENSMUSE00001235423.1"; talon_gene "32197"; talon_transcript "84584"; talon_exon "435567"; ccdsid "CCDS24392.1"; exon_status "KNOWN"; level "2"; protein_id "ENSMUSP00000049338.2"; source "HAVANA"; tag "CCDS";
chr11	HAVANA	exon	4889533	4889564	.	+	.	gene_id "ENSMUSG00000034285.15"; transcript_id "ENSMUST00000136552.7"; gene_type "protein_coding"; gene_status "KNOWN"; gene_name "Nipsnap1"; transcript_type "nonsense_mediated_decay"; transcript_status "KNOWN"; transcript_name "Nipsnap1-203"; exon_number "8"; exon_id "ENSMUSE00001306295.1"; talon_gene "32197"; talon_transcript "84584"; talon_exon "435569"; ccdsid "CCDS24392.1"; exon_status "KNOWN"; level "2"; protein_id "ENSMUSP00000049338.2"; source "HAVANA"; tag "CCDS";
chr11	HAVANA	exon	4889892	4889986	.	+	.	gene_id "ENSMUSG00000034285.15"; transcript_id "ENSMUST00000136552.7"; gene_type "protein_coding"; gene_status "KNOWN"; gene_name "Nipsnap1"; transcript_type "nonsense_mediated_decay"; transcript_status "KNOWN"; transcript_name "Nipsnap1-203"; exon_number "9"; exon_id "ENSMUSE00001215642.1"; talon_gene "32197"; talon_transcript "84584"; talon_exon "435571"; ccdsid "CCDS24392.1"; exon_status "KNOWN"; level "2"; protein_id "ENSMUSP00000049338.2"; source "HAVANA"; tag "CCDS";
chr11	HAVANA	exon	4891403	4891486	.	+	.	gene_id "ENSMUSG00000034285.15"; transcript_id "ENSMUST00000136552.7"; gene_type "protein_coding"; gene_status "KNOWN"; gene_name "Nipsnap1"; transcript_type "nonsense_mediated_decay"; transcript_status "KNOWN"; transcript_name "Nipsnap1-203"; exon_number "10"; exon_id "ENSMUSE00001285170.1"; talon_gene "32197"; talon_transcript "84584"; talon_exon "435573"; ccdsid "CCDS24392.1"; exon_status "KNOWN"; level "2"; protein_id "ENSMUSP00000049338.2"; source "HAVANA"; tag "CCDS";
chr11	HAVANA	exon	4893120	4893617	.	+	.	gene_id "ENSMUSG00000034285.15"; transcript_id "ENSMUST00000136552.7"; gene_type "protein_coding"; gene_status "KNOWN"; gene_name "Nipsnap1"; transcript_type "nonsense_mediated_decay"; transcript_status "KNOWN"; transcript_name "Nipsnap1-203"; exon_number "11"; exon_id "ENSMUSE00001022756.1"; talon_gene "32197"; talon_transcript "84584"; talon_exon "435580"; exon_status "KNOWN"; level "2"; protein_id "ENSMUSP00000117760.1"; source "HAVANA"; tag "mRNA_end_NF";
chr11	HAVANA	transcript	4874005	4884404	.	+	.	gene_id "ENSMUSG00000034285.15"; transcript_id "ENSMUST00000135405.7"; gene_name "Nipsnap1"; gene_status "KNOWN"; gene_type "protein_coding"; transcript_type "processed_transcript"; transcript_status "KNOWN"; transcript_name "Nipsnap1-202"; talon_gene "32197"; talon_transcript "84585"; havana_transcript "OTTMUST00000061468.1"; level "2"; source "HAVANA"; transcript_support_level "2";
chr11	HAVANA	exon	4874005	4874103	.	+	.	gene_id "ENSMUSG00000034285.15"; transcript_id "ENSMUST00000135405.7"; gene_type "protein_coding"; gene_status "KNOWN"; gene_name "Nipsnap1"; transcript_type "processed_transcript"; transcript_status "KNOWN"; transcript_name "Nipsnap1-202"; exon_number "1"; exon_id "ENSMUSE00000758406.1"; talon_gene "32197"; talon_transcript "84585"; talon_exon "435581"; exon_status "KNOWN"; level "2"; source "HAVANA";
chr11	HAVANA	exon	4883368	4883495	.	+	.	gene_id "ENSMUSG00000034285.15"; transcript_id "ENSMUST00000135405.7"; gene_type "protein_coding"; gene_status "KNOWN"; gene_name "Nipsnap1"; transcript_type "processed_transcript"; transcript_status "KNOWN"; transcript_name "Nipsnap1-202"; exon_number "2"; exon_id "ENSMUSE00001303033.1"; talon_gene "32197"; talon_transcript "84585"; talon_exon "435559"; ccdsid "CCDS24392.1"; exon_status "KNOWN"; level "2"; protein_id "ENSMUSP00000049338.2"; source "HAVANA"; tag "CCDS";
chr11	HAVANA	exon	4883726	4883771	.	+	.	gene_id "ENSMUSG00000034285.15"; transcript_id "ENSMUST00000135405.7"; gene_type "protein_coding"; gene_status "KNOWN"; gene_name "Nipsnap1"; transcript_type "processed_transcript"; transcript_status "KNOWN"; transcript_name "Nipsnap1-202"; exon_number "3"; exon_id "ENSMUSE00001260957.1"; talon_gene "32197"; talon_transcript "84585"; talon_exon "435561"; ccdsid "CCDS24392.1"; exon_status "KNOWN"; level "2"; protein_id "ENSMUSP00000049338.2"; source "HAVANA"; tag "CCDS";
chr11	HAVANA	exon	4884022	4884404	.	+	.	gene_id "ENSMUSG00000034285.15"; transcript_id "ENSMUST00000135405.7"; gene_type "protein_coding"; gene_status "KNOWN"; gene_name "Nipsnap1"; transcript_type "processed_transcript"; transcript_status "KNOWN"; transcript_name "Nipsnap1-202"; exon_number "4"; exon_id "ENSMUSE00000774709.1"; talon_gene "32197"; talon_transcript "84585"; talon_exon "435582"; exon_status "KNOWN"; level "2"; source "HAVANA";
chr11	HAVANA	gene	4895320	4928865	.	+	.	gene_id "ENSMUSG00000034274.11"; gene_name "Thoc5"; gene_status "KNOWN"; gene_type "protein_coding"; talon_gene "32199"; havana_gene "OTTMUSG00000005077.2"; level "2"; tag "overlapping_locus";
chr11	TALON	transcript	4895320	4928865	.	+	.	gene_id "ENSMUSG00000034274.11"; transcript_id "ENCODEMT000145860"; gene_name "Thoc5"; gene_status "KNOWN"; gene_type "protein_coding"; transcript_status "NOVEL"; transcript_name "ENCODEMT000145860"; talon_gene "32199"; talon_transcript "145860"; NIC_transcript "TRUE";
chr11	HAVANA	exon	4895320	4895378	.	+	.	gene_id "ENSMUSG00000034274.11"; transcript_id "ENCODEMT000145860"; gene_type "protein_coding"; gene_status "KNOWN"; gene_name "Thoc5"; transcript_status "NOVEL"; transcript_name "ENCODEMT000145860"; exon_number "1"; exon_id "ENSMUSE00000682040.1"; talon_gene "32199"; talon_transcript "145860"; talon_exon "435591"; exon_status "KNOWN"; level "2"; protein_id "ENSMUSP00000099137.2"; source "HAVANA"; tag "basic";
chr11	ENSEMBL	exon	4899791	4899906	.	+	.	gene_id "ENSMUSG00000034274.11"; transcript_id "ENCODEMT000145860"; gene_type "protein_coding"; gene_status "KNOWN"; gene_name "Thoc5"; transcript_status "NOVEL"; transcript_name "ENCODEMT000145860"; exon_number "2"; exon_id "ENSMUSE00000997620.1"; talon_gene "32199"; talon_transcript "145860"; talon_exon "435593"; ccdsid "CCDS24393.1"; exon_status "KNOWN"; level "3"; protein_id "ENSMUSP00000045580.1"; source "ENSEMBL"; tag "CCDS";
chr11	ENSEMBL	exon	4901152	4901295	.	+	.	gene_id "ENSMUSG00000034274.11"; transcript_id "ENCODEMT000145860"; gene_type "protein_coding"; gene_status "KNOWN"; gene_name "Thoc5"; transcript_status "NOVEL"; transcript_name "ENCODEMT000145860"; exon_number "3"; exon_id "ENSMUSE00001086608.1"; talon_gene "32199"; talon_transcript "145860"; talon_exon "435630"; ccdsid "CCDS24393.1"; exon_status "KNOWN"; level "3"; protein_id "ENSMUSP00000045580.1"; source "ENSEMBL"; tag "CCDS";
chr11	ENSEMBL	exon	4902086	4902199	.	+	.	gene_id "ENSMUSG00000034274.11"; transcript_id "ENCODEMT000145860"; gene_type "protein_coding"; gene_status "KNOWN"; gene_name "Thoc5"; transcript_status "NOVEL"; transcript_name "ENCODEMT000145860"; exon_number "4"; exon_id "ENSMUSE00000969717.1"; talon_gene "32199"; talon_transcript "145860"; talon_exon "435595"; ccdsid "CCDS24393.1"; exon_status "KNOWN"; level "3"; protein_id "ENSMUSP00000045580.1"; source "ENSEMBL"; tag "CCDS";
chr11	ENSEMBL	exon	4902335	4902432	.	+	.	gene_id "ENSMUSG00000034274.11"; transcript_id "ENCODEMT000145860"; gene_type "protein_coding"; gene_status "KNOWN"; gene_name "Thoc5"; transcript_status "NOVEL"; transcript_name "ENCODEMT000145860"; exon_number "5"; exon_id "ENSMUSE00001080714.1"; talon_gene "32199"; talon_transcript "145860"; talon_exon "435597"; ccdsid "CCDS24393.1"; exon_status "KNOWN"; level "3"; protein_id "ENSMUSP00000045580.1"; source "ENSEMBL"; tag "CCDS";
chr11	ENSEMBL	exon	4904095	4904241	.	+	.	gene_id "ENSMUSG00000034274.11"; transcript_id "ENCODEMT000145860"; gene_type "protein_coding"; gene_status "KNOWN"; gene_name "Thoc5"; transcript_status "NOVEL"; transcript_name "ENCODEMT000145860"; exon_number "6"; exon_id "ENSMUSE00001308096.1"; talon_gene "32199"; talon_transcript "145860"; talon_exon "435599"; ccdsid "CCDS24393.1"; exon_status "KNOWN"; level "3"; protein_id "ENSMUSP00000045580.1"; source "ENSEMBL"; tag "CCDS";
chr11	ENSEMBL	exon	4905641	4905755	.	+	.	gene_id "ENSMUSG00000034274.11"; transcript_id "ENCODEMT000145860"; gene_type "protein_coding"; gene_status "KNOWN"; gene_name "Thoc5"; transcript_status "NOVEL"; transcript_name "ENCODEMT000145860"; exon_number "7"; exon_id "ENSMUSE00001307704.1"; talon_gene "32199"; talon_transcript "145860"; talon_exon "435601"; ccdsid "CCDS24393.1"; exon_status "KNOWN"; level "3"; protein_id "ENSMUSP00000045580.1"; source "ENSEMBL"; tag "CCDS";
chr11	ENSEMBL	exon	4910627	4910759	.	+	.	gene_id "ENSMUSG00000034274.11"; transcript_id "ENCODEMT000145860"; gene_type "protein_coding"; gene_status "KNOWN"; gene_name "Thoc5"; transcript_status "NOVEL"; transcript_name "ENCODEMT000145860"; exon_number "8"; exon_id "ENSMUSE00001309856.1"; talon_gene "32199"; talon_transcript "145860"; talon_exon "435603"; ccdsid "CCDS24393.1"; exon_status "KNOWN"; level "3"; protein_id "ENSMUSP00000045580.1"; source "ENSEMBL"; tag "CCDS";
chr11	HAVANA	exon	4911435	4911470	.	+	.	gene_id "ENSMUSG00000034274.11"; transcript_id "ENCODEMT000145860"; gene_type "protein_coding"; gene_status "KNOWN"; gene_name "Thoc5"; transcript_status "NOVEL"; transcript_name "ENCODEMT000145860"; exon_number "9"; exon_id "ENSMUSE00000656041.1"; talon_gene "32199"; talon_transcript "145860"; talon_exon "435639"; exon_status "KNOWN"; level "2"; protein_id "ENSMUSP00000118940.1"; source "HAVANA"; tag "cds_end_NF";
chr11	ENSEMBL	exon	4912781	4912858	.	+	.	gene_id "ENSMUSG00000034274.11"; transcript_id "ENCODEMT000145860"; gene_type "protein_coding"; gene_status "KNOWN"; gene_name "Thoc5"; transcript_status "NOVEL"; transcript_name "ENCODEMT000145860"; exon_number "10"; exon_id "ENSMUSE00001240531.1"; talon_gene "32199"; talon_transcript "145860"; talon_exon "435605"; ccdsid "CCDS24393.1"; exon_status "KNOWN"; level "3"; protein_id "ENSMUSP00000045580.1"; source "ENSEMBL"; tag "CCDS";
chr11	ENSEMBL	exon	4914270	4914310	.	+	.	gene_id "ENSMUSG00000034274.11"; transcript_id "ENCODEMT000145860"; gene_type "protein_coding"; gene_status "KNOWN"; gene_name "Thoc5"; transcript_status "NOVEL"; transcript_name "ENCODEMT000145860"; exon_number "11"; exon_id "ENSMUSE00001225379.1"; talon_gene "32199"; talon_transcript "145860"; talon_exon "435607"; ccdsid "CCDS24393.1"; exon_status "KNOWN"; level "3"; protein_id "ENSMUSP00000045580.1"; source "ENSEMBL"; tag "CCDS";
chr11	ENSEMBL	exon	4914522	4914621	.	+	.	gene_id "ENSMUSG00000034274.11"; transcript_id "ENCODEMT000145860"; gene_type "protein_coding"; gene_status "KNOWN"; gene_name "Thoc5"; transcript_status "NOVEL"; transcript_name "ENCODEMT000145860"; exon_number "12"; exon_id "ENSMUSE00000307456.1"; talon_gene "32199"; talon_transcript "145860"; talon_exon "435609"; ccdsid "CCDS24393.1"; exon_status "KNOWN"; level "3"; protein_id "ENSMUSP00000045580.1"; source "ENSEMBL"; tag "CCDS";
chr11	ENSEMBL	exon	4915489	4915597	.	+	.	gene_id "ENSMUSG00000034274.11"; transcript_id "ENCODEMT000145860"; gene_type "protein_coding"; gene_status "KNOWN"; gene_name "Thoc5"; transcript_status "NOVEL"; transcript_name "ENCODEMT000145860"; exon_number "13"; exon_id "ENSMUSE00000307447.1"; talon_gene "32199"; talon_transcript "145860"; talon_exon "435611"; ccdsid "CCDS24393.1"; exon_status "KNOWN"; level "3"; protein_id "ENSMUSP00000045580.1"; source "ENSEMBL"; tag "CCDS";
chr11	ENSEMBL	exon	4918124	4918225	.	+	.	gene_id "ENSMUSG00000034274.11"; transcript_id "ENCODEMT000145860"; gene_type "protein_coding"; gene_status "KNOWN"; gene_name "Thoc5"; transcript_status "NOVEL"; transcript_name "ENCODEMT000145860"; exon_number "14"; exon_id "ENSMUSE00001370840.1"; talon_gene "32199"; talon_transcript "145860"; talon_exon "435613"; ccdsid "CCDS24393.1"; exon_status "KNOWN"; level "3"; protein_id "ENSMUSP00000045580.1"; source "ENSEMBL"; tag "CCDS";
chr11	ENSEMBL	exon	4919733	4919829	.	+	.	gene_id "ENSMUSG00000034274.11"; transcript_id "ENCODEMT000145860"; gene_type "protein_coding"; gene_status "KNOWN"; gene_name "Thoc5"; transcript_status "NOVEL"; transcript_name "ENCODEMT000145860"; exon_number "15"; exon_id "ENSMUSE00001265347.1"; talon_gene "32199"; talon_transcript "145860"; talon_exon "435615"; ccdsid "CCDS24393.1"; exon_status "KNOWN"; level "3"; protein_id "ENSMUSP00000045580.1"; source "ENSEMBL"; tag "CCDS";
chr11	ENSEMBL	exon	4920377	4920491	.	+	.	gene_id "ENSMUSG00000034274.11"; transcript_id "ENCODEMT000145860"; gene_type "protein_coding"; gene_status "KNOWN"; gene_name "Thoc5"; transcript_status "NOVEL"; transcript_name "ENCODEMT000145860"; exon_number "16"; exon_id "ENSMUSE00001040525.1"; talon_gene "32199"; talon_transcript "145860"; talon_exon "435617"; ccdsid "CCDS24393.1"; exon_status "KNOWN"; level "3"; protein_id "ENSMUSP00000045580.1"; source "ENSEMBL"; tag "CCDS";
chr11	ENSEMBL	exon	4921922	4922025	.	+	.	gene_id "ENSMUSG00000034274.11"; transcript_id "ENCODEMT000145860"; gene_type "protein_coding"; gene_status "KNOWN"; gene_name "Thoc5"; transcript_status "NOVEL"; transcript_name "ENCODEMT000145860"; exon_number "17"; exon_id "ENSMUSE00001063711.1"; talon_gene "32199"; talon_transcript "145860"; talon_exon "435619"; ccdsid "CCDS24393.1"; exon_status "KNOWN"; level "3"; protein_id "ENSMUSP00000045580.1"; source "ENSEMBL"; tag "CCDS";
chr11	ENSEMBL	exon	4922139	4922226	.	+	.	gene_id "ENSMUSG00000034274.11"; transcript_id "ENCODEMT000145860"; gene_type "protein_coding"; gene_status "KNOWN"; gene_name "Thoc5"; transcript_status "NOVEL"; transcript_name "ENCODEMT000145860"; exon_number "18"; exon_id "ENSMUSE00001007955.1"; talon_gene "32199"; talon_transcript "145860"; talon_exon "435621"; ccdsid "CCDS24393.1"; exon_status "KNOWN"; level "3"; protein_id "ENSMUSP00000045580.1"; source "ENSEMBL"; tag "CCDS";
chr11	ENSEMBL	exon	4924748	4924863	.	+	.	gene_id "ENSMUSG00000034274.11"; transcript_id "ENCODEMT000145860"; gene_type "protein_coding"; gene_status "KNOWN"; gene_name "Thoc5"; transcript_status "NOVEL"; transcript_name "ENCODEMT000145860"; exon_number "19"; exon_id "ENSMUSE00001045453.1"; talon_gene "32199"; talon_transcript "145860"; talon_exon "435623"; ccdsid "CCDS24393.1"; exon_status "KNOWN"; level "3"; protein_id "ENSMUSP00000045580.1"; source "ENSEMBL"; tag "CCDS";
chr11	ENSEMBL	exon	4926046	4926236	.	+	.	gene_id "ENSMUSG00000034274.11"; transcript_id "ENCODEMT000145860"; gene_type "protein_coding"; gene_status "KNOWN"; gene_name "Thoc5"; transcript_status "NOVEL"; transcript_name "ENCODEMT000145860"; exon_number "20"; exon_id "ENSMUSE00001054170.1"; talon_gene "32199"; talon_transcript "145860"; talon_exon "435625"; ccdsid "CCDS24393.1"; exon_status "KNOWN"; level "3"; protein_id "ENSMUSP00000045580.1"; source "ENSEMBL"; tag "CCDS";
chr11	ENSEMBL	exon	4928675	4928865	.	+	.	gene_id "ENSMUSG00000034274.11"; transcript_id "ENCODEMT000145860"; gene_type "protein_coding"; gene_status "KNOWN"; gene_name "Thoc5"; transcript_status "NOVEL"; transcript_name "ENCODEMT000145860"; exon_number "21"; exon_id "ENSMUSE00001074014.1"; talon_gene "32199"; talon_transcript "145860"; talon_exon "435632"; ccdsid "CCDS24393.1"; exon_status "KNOWN"; level "3"; protein_id "ENSMUSP00000045580.1"; source "ENSEMBL"; tag "CCDS";
chr11	ENSEMBL	transcript	4895343	4928865	.	+	.	gene_id "ENSMUSG00000034274.11"; transcript_id "ENSMUST00000038237.7"; gene_name "Thoc5"; gene_status "KNOWN"; gene_type "protein_coding"; transcript_type "protein_coding"; transcript_status "KNOWN"; transcript_name "Thoc5-201"; talon_gene "32199"; talon_transcript "84591"; ccdsid "CCDS24393.1"; level "3"; protein_id "ENSMUSP00000045580.1"; source "ENSEMBL"; tag "CCDS"; transcript_support_level "1";
chr11	ENSEMBL	exon	4895343	4895378	.	+	.	gene_id "ENSMUSG00000034274.11"; transcript_id "ENSMUST00000038237.7"; gene_type "protein_coding"; gene_status "KNOWN"; gene_name "Thoc5"; transcript_type "protein_coding"; transcript_status "KNOWN"; transcript_name "Thoc5-201"; exon_number "1"; exon_id "ENSMUSE00000342570.1"; talon_gene "32199"; talon_transcript "84591"; talon_exon "435628"; ccdsid "CCDS24393.1"; exon_status "KNOWN"; level "3"; protein_id "ENSMUSP00000045580.1"; source "ENSEMBL"; tag "CCDS";
chr11	ENSEMBL	exon	4899791	4899906	.	+	.	gene_id "ENSMUSG00000034274.11"; transcript_id "ENSMUST00000038237.7"; gene_type "protein_coding"; gene_status "KNOWN"; gene_name "Thoc5"; transcript_type "protein_coding"; transcript_status "KNOWN"; transcript_name "Thoc5-201"; exon_number "2"; exon_id "ENSMUSE00000997620.1"; talon_gene "32199"; talon_transcript "84591"; talon_exon "435593"; ccdsid "CCDS24393.1"; exon_status "KNOWN"; level "3"; protein_id "ENSMUSP00000045580.1"; source "ENSEMBL"; tag "CCDS";
chr11	ENSEMBL	exon	4901152	4901295	.	+	.	gene_id "ENSMUSG00000034274.11"; transcript_id "ENSMUST00000038237.7"; gene_type "protein_coding"; gene_status "KNOWN"; gene_name "Thoc5"; transcript_type "protein_coding"; transcript_status "KNOWN"; transcript_name "Thoc5-201"; exon_number "3"; exon_id "ENSMUSE00001086608.1"; talon_gene "32199"; talon_transcript "84591"; talon_exon "435630"; ccdsid "CCDS24393.1"; exon_status "KNOWN"; level "3"; protein_id "ENSMUSP00000045580.1"; source "ENSEMBL"; tag "CCDS";
chr11	ENSEMBL	exon	4902086	4902199	.	+	.	gene_id "ENSMUSG00000034274.11"; transcript_id "ENSMUST00000038237.7"; gene_type "protein_coding"; gene_status "KNOWN"; gene_name "Thoc5"; transcript_type "protein_coding"; transcript_status "KNOWN"; transcript_name "Thoc5-201"; exon_number "4"; exon_id "ENSMUSE00000969717.1"; talon_gene "32199"; talon_transcript "84591"; talon_exon "435595"; ccdsid "CCDS24393.1"; exon_status "KNOWN"; level "3"; protein_id "ENSMUSP00000045580.1"; source "ENSEMBL"; tag "CCDS";
chr11	ENSEMBL	exon	4902335	4902432	.	+	.	gene_id "ENSMUSG00000034274.11"; transcript_id "ENSMUST00000038237.7"; gene_type "protein_coding"; gene_status "KNOWN"; gene_name "Thoc5"; transcript_type "protein_coding"; transcript_status "KNOWN"; transcript_name "Thoc5-201"; exon_number "5"; exon_id "ENSMUSE00001080714.1"; talon_gene "32199"; talon_transcript "84591"; talon_exon "435597"; ccdsid "CCDS24393.1"; exon_status "KNOWN"; level "3"; protein_id "ENSMUSP00000045580.1"; source "ENSEMBL"; tag "CCDS";
chr11	ENSEMBL	exon	4904095	4904241	.	+	.	gene_id "ENSMUSG00000034274.11"; transcript_id "ENSMUST00000038237.7"; gene_type "protein_coding"; gene_status "KNOWN"; gene_name "Thoc5"; transcript_type "protein_coding"; transcript_status "KNOWN"; transcript_name "Thoc5-201"; exon_number "6"; exon_id "ENSMUSE00001308096.1"; talon_gene "32199"; talon_transcript "84591"; talon_exon "435599"; ccdsid "CCDS24393.1"; exon_status "KNOWN"; level "3"; protein_id "ENSMUSP00000045580.1"; source "ENSEMBL"; tag "CCDS";
chr11	ENSEMBL	exon	4905641	4905755	.	+	.	gene_id "ENSMUSG00000034274.11"; transcript_id "ENSMUST00000038237.7"; gene_type "protein_coding"; gene_status "KNOWN"; gene_name "Thoc5"; transcript_type "protein_coding"; transcript_status "KNOWN"; transcript_name "Thoc5-201"; exon_number "7"; exon_id "ENSMUSE00001307704.1"; talon_gene "32199"; talon_transcript "84591"; talon_exon "435601"; ccdsid "CCDS24393.1"; exon_status "KNOWN"; level "3"; protein_id "ENSMUSP00000045580.1"; source "ENSEMBL"; tag "CCDS";
chr11	ENSEMBL	exon	4910627	4910759	.	+	.	gene_id "ENSMUSG00000034274.11"; transcript_id "ENSMUST00000038237.7"; gene_type "protein_coding"; gene_status "KNOWN"; gene_name "Thoc5"; transcript_type "protein_coding"; transcript_status "KNOWN"; transcript_name "Thoc5-201"; exon_number "8"; exon_id "ENSMUSE00001309856.1"; talon_gene "32199"; talon_transcript "84591"; talon_exon "435603"; ccdsid "CCDS24393.1"; exon_status "KNOWN"; level "3"; protein_id "ENSMUSP00000045580.1"; source "ENSEMBL"; tag "CCDS";
chr11	ENSEMBL	exon	4912781	4912858	.	+	.	gene_id "ENSMUSG00000034274.11"; transcript_id "ENSMUST00000038237.7"; gene_type "protein_coding"; gene_status "KNOWN"; gene_name "Thoc5"; transcript_type "protein_coding"; transcript_status "KNOWN"; transcript_name "Thoc5-201"; exon_number "9"; exon_id "ENSMUSE00001240531.1"; talon_gene "32199"; talon_transcript "84591"; talon_exon "435605"; ccdsid "CCDS24393.1"; exon_status "KNOWN"; level "3"; protein_id "ENSMUSP00000045580.1"; source "ENSEMBL"; tag "CCDS";
chr11	ENSEMBL	exon	4914270	4914310	.	+	.	gene_id "ENSMUSG00000034274.11"; transcript_id "ENSMUST00000038237.7"; gene_type "protein_coding"; gene_status "KNOWN"; gene_name "Thoc5"; transcript_type "protein_coding"; transcript_status "KNOWN"; transcript_name "Thoc5-201"; exon_number "10"; exon_id "ENSMUSE00001225379.1"; talon_gene "32199"; talon_transcript "84591"; talon_exon "435607"; ccdsid "CCDS24393.1"; exon_status "KNOWN"; level "3"; protein_id "ENSMUSP00000045580.1"; source "ENSEMBL"; tag "CCDS";
chr11	ENSEMBL	exon	4914522	4914621	.	+	.	gene_id "ENSMUSG00000034274.11"; transcript_id "ENSMUST00000038237.7"; gene_type "protein_coding"; gene_status "KNOWN"; gene_name "Thoc5"; transcript_type "protein_coding"; transcript_status "KNOWN"; transcript_name "Thoc5-201"; exon_number "11"; exon_id "ENSMUSE00000307456.1"; talon_gene "32199"; talon_transcript "84591"; talon_exon "435609"; ccdsid "CCDS24393.1"; exon_status "KNOWN"; level "3"; protein_id "ENSMUSP00000045580.1"; source "ENSEMBL"; tag "CCDS";
chr11	ENSEMBL	exon	4915489	4915597	.	+	.	gene_id "ENSMUSG00000034274.11"; transcript_id "ENSMUST00000038237.7"; gene_type "protein_coding"; gene_status "KNOWN"; gene_name "Thoc5"; transcript_type "protein_coding"; transcript_status "KNOWN"; transcript_name "Thoc5-201"; exon_number "12"; exon_id "ENSMUSE00000307447.1"; talon_gene "32199"; talon_transcript "84591"; talon_exon "435611"; ccdsid "CCDS24393.1"; exon_status "KNOWN"; level "3"; protein_id "ENSMUSP00000045580.1"; source "ENSEMBL"; tag "CCDS";
chr11	ENSEMBL	exon	4918124	4918225	.	+	.	gene_id "ENSMUSG00000034274.11"; transcript_id "ENSMUST00000038237.7"; gene_type "protein_coding"; gene_status "KNOWN"; gene_name "Thoc5"; transcript_type "protein_coding"; transcript_status "KNOWN"; transcript_name "Thoc5-201"; exon_number "13"; exon_id "ENSMUSE00001370840.1"; talon_gene "32199"; talon_transcript "84591"; talon_exon "435613"; ccdsid "CCDS24393.1"; exon_status "KNOWN"; level "3"; protein_id "ENSMUSP00000045580.1"; source "ENSEMBL"; tag "CCDS";
chr11	ENSEMBL	exon	4919733	4919829	.	+	.	gene_id "ENSMUSG00000034274.11"; transcript_id "ENSMUST00000038237.7"; gene_type "protein_coding"; gene_status "KNOWN"; gene_name "Thoc5"; transcript_type "protein_coding"; transcript_status "KNOWN"; transcript_name "Thoc5-201"; exon_number "14"; exon_id "ENSMUSE00001265347.1"; talon_gene "32199"; talon_transcript "84591"; talon_exon "435615"; ccdsid "CCDS24393.1"; exon_status "KNOWN"; level "3"; protein_id "ENSMUSP00000045580.1"; source "ENSEMBL"; tag "CCDS";
chr11	ENSEMBL	exon	4920377	4920491	.	+	.	gene_id "ENSMUSG00000034274.11"; transcript_id "ENSMUST00000038237.7"; gene_type "protein_coding"; gene_status "KNOWN"; gene_name "Thoc5"; transcript_type "protein_coding"; transcript_status "KNOWN"; transcript_name "Thoc5-201"; exon_number "15"; exon_id "ENSMUSE00001040525.1"; talon_gene "32199"; talon_transcript "84591"; talon_exon "435617"; ccdsid "CCDS24393.1"; exon_status "KNOWN"; level "3"; protein_id "ENSMUSP00000045580.1"; source "ENSEMBL"; tag "CCDS";
chr11	ENSEMBL	exon	4921922	4922025	.	+	.	gene_id "ENSMUSG00000034274.11"; transcript_id "ENSMUST00000038237.7"; gene_type "protein_coding"; gene_status "KNOWN"; gene_name "Thoc5"; transcript_type "protein_coding"; transcript_status "KNOWN"; transcript_name "Thoc5-201"; exon_number "16"; exon_id "ENSMUSE00001063711.1"; talon_gene "32199"; talon_transcript "84591"; talon_exon "435619"; ccdsid "CCDS24393.1"; exon_status "KNOWN"; level "3"; protein_id "ENSMUSP00000045580.1"; source "ENSEMBL"; tag "CCDS";
chr11	ENSEMBL	exon	4922139	4922226	.	+	.	gene_id "ENSMUSG00000034274.11"; transcript_id "ENSMUST00000038237.7"; gene_type "protein_coding"; gene_status "KNOWN"; gene_name "Thoc5"; transcript_type "protein_coding"; transcript_status "KNOWN"; transcript_name "Thoc5-201"; exon_number "17"; exon_id "ENSMUSE00001007955.1"; talon_gene "32199"; talon_transcript "84591"; talon_exon "435621"; ccdsid "CCDS24393.1"; exon_status "KNOWN"; level "3"; protein_id "ENSMUSP00000045580.1"; source "ENSEMBL"; tag "CCDS";
chr11	ENSEMBL	exon	4924748	4924863	.	+	.	gene_id "ENSMUSG00000034274.11"; transcript_id "ENSMUST00000038237.7"; gene_type "protein_coding"; gene_status "KNOWN"; gene_name "Thoc5"; transcript_type "protein_coding"; transcript_status "KNOWN"; transcript_name "Thoc5-201"; exon_number "18"; exon_id "ENSMUSE00001045453.1"; talon_gene "32199"; talon_transcript "84591"; talon_exon "435623"; ccdsid "CCDS24393.1"; exon_status "KNOWN"; level "3"; protein_id "ENSMUSP00000045580.1"; source "ENSEMBL"; tag "CCDS";
chr11	ENSEMBL	exon	4926046	4926236	.	+	.	gene_id "ENSMUSG00000034274.11"; transcript_id "ENSMUST00000038237.7"; gene_type "protein_coding"; gene_status "KNOWN"; gene_name "Thoc5"; transcript_type "protein_coding"; transcript_status "KNOWN"; transcript_name "Thoc5-201"; exon_number "19"; exon_id "ENSMUSE00001054170.1"; talon_gene "32199"; talon_transcript "84591"; talon_exon "435625"; ccdsid "CCDS24393.1"; exon_status "KNOWN"; level "3"; protein_id "ENSMUSP00000045580.1"; source "ENSEMBL"; tag "CCDS";
chr11	ENSEMBL	exon	4928675	4928865	.	+	.	gene_id "ENSMUSG00000034274.11"; transcript_id "ENSMUST00000038237.7"; gene_type "protein_coding"; gene_status "KNOWN"; gene_name "Thoc5"; transcript_type "protein_coding"; transcript_status "KNOWN"; transcript_name "Thoc5-201"; exon_number "20"; exon_id "ENSMUSE00001074014.1"; talon_gene "32199"; talon_transcript "84591"; talon_exon "435632"; ccdsid "CCDS24393.1"; exon_status "KNOWN"; level "3"; protein_id "ENSMUSP00000045580.1"; source "ENSEMBL"; tag "CCDS";
chr11	HAVANA	gene	4918510	4919003	.	+	.	gene_id "ENSMUSG00000084381.1"; gene_name "AA413626"; gene_status "KNOWN"; gene_type "processed_pseudogene"; talon_gene "32200"; havana_gene "OTTMUSG00000005078.1"; level "1"; tag "overlapping_locus";
chr11	HAVANA	transcript	4918510	4919003	.	+	.	gene_id "ENSMUSG00000084381.1"; transcript_id "ENSMUST00000121125.1"; gene_name "AA413626"; gene_status "KNOWN"; gene_type "processed_pseudogene"; transcript_type "processed_pseudogene"; transcript_status "KNOWN"; transcript_name "AA413626-201"; talon_gene "32200"; talon_transcript "84596"; havana_transcript "OTTMUST00000011339.1"; level "1"; ont "PGO:0000004"; source "HAVANA"; tag "basic"; transcript_support_level "NA";
chr11	HAVANA	exon	4918510	4919003	.	+	.	gene_id "ENSMUSG00000084381.1"; transcript_id "ENSMUST00000121125.1"; gene_type "processed_pseudogene"; gene_status "KNOWN"; gene_name "AA413626"; transcript_type "processed_pseudogene"; transcript_status "KNOWN"; transcript_name "AA413626-201"; exon_number "1"; exon_id "ENSMUSE00000722150.1"; talon_gene "32200"; talon_transcript "84596"; talon_exon "435643"; exon_status "KNOWN"; level "1"; ont "PGO:0000004"; source "HAVANA"; tag "basic";
chr11	HAVANA	gene	4938754	4948064	.	-	.	gene_id "ENSMUSG00000020396.8"; gene_name "Nefh"; gene_status "KNOWN"; gene_type "protein_coding"; talon_gene "32201"; havana_gene "OTTMUSG00000005075.1"; level "2";
chr11	HAVANA	transcript	4938754	4948064	.	-	.	gene_id "ENSMUSG00000020396.8"; transcript_id "ENSMUST00000093369.4"; gene_name "Nefh"; gene_status "KNOWN"; gene_type "protein_coding"; transcript_type "protein_coding"; transcript_status "KNOWN"; transcript_name "Nefh-201"; talon_gene "32201"; talon_transcript "84597"; ccdsid "CCDS36099.1"; havana_transcript "OTTMUST00000011325.1"; level "2"; protein_id "ENSMUSP00000091061.4"; source "HAVANA"; tag "CCDS"; transcript_support_level "2";
chr11	HAVANA	exon	4947058	4948064	.	-	.	gene_id "ENSMUSG00000020396.8"; transcript_id "ENSMUST00000093369.4"; gene_type "protein_coding"; gene_status "KNOWN"; gene_name "Nefh"; transcript_type "protein_coding"; transcript_status "KNOWN"; transcript_name "Nefh-201"; exon_number "1"; exon_id "ENSMUSE00000581366.3"; talon_gene "32201"; talon_transcript "84597"; talon_exon "435644"; ccdsid "CCDS36099.1"; exon_status "KNOWN"; level "2"; protein_id "ENSMUSP00000091061.4"; source "HAVANA"; tag "CCDS";
chr11	HAVANA	exon	4945111	4945310	.	-	.	gene_id "ENSMUSG00000020396.8"; transcript_id "ENSMUST00000093369.4"; gene_type "protein_coding"; gene_status "KNOWN"; gene_name "Nefh"; transcript_type "protein_coding"; transcript_status "KNOWN"; transcript_name "Nefh-201"; exon_number "2"; exon_id "ENSMUSE00000104200.1"; talon_gene "32201"; talon_transcript "84597"; talon_exon "435646"; ccdsid "CCDS36099.1"; exon_status "KNOWN"; level "2"; protein_id "ENSMUSP00000091061.4"; source "HAVANA"; tag "CCDS";
chr11	HAVANA	exon	4943851	4943975	.	-	.	gene_id "ENSMUSG00000020396.8"; transcript_id "ENSMUST00000093369.4"; gene_type "protein_coding"; gene_status "KNOWN"; gene_name "Nefh"; transcript_type "protein_coding"; transcript_status "KNOWN"; transcript_name "Nefh-201"; exon_number "3"; exon_id "ENSMUSE00000581368.1"; talon_gene "32201"; talon_transcript "84597"; talon_exon "435648"; ccdsid "CCDS36099.1"; exon_status "KNOWN"; level "2"; protein_id "ENSMUSP00000091061.4"; source "HAVANA"; tag "CCDS";
chr11	HAVANA	exon	4938754	4941415	.	-	.	gene_id "ENSMUSG00000020396.8"; transcript_id "ENSMUST00000093369.4"; gene_type "protein_coding"; gene_status "KNOWN"; gene_name "Nefh"; transcript_type "protein_coding"; transcript_status "KNOWN"; transcript_name "Nefh-201"; exon_number "4"; exon_id "ENSMUSE00000581365.3"; talon_gene "32201"; talon_transcript "84597"; talon_exon "435650"; ccdsid "CCDS36099.1"; exon_status "KNOWN"; level "2"; protein_id "ENSMUSP00000091061.4"; source "HAVANA"; tag "CCDS";
chr11	HAVANA	gene	4947130	5040402	.	+	.	gene_id "ENSMUSG00000009090.17"; gene_name "Ap1b1"; gene_status "KNOWN"; gene_type "protein_coding"; talon_gene "32202"; havana_gene "OTTMUSG00000005076.1"; level "2"; tag "ncRNA_host";
chr11	TALON	transcript	4947130	5042729	.	+	.	gene_id "ENSMUSG00000009090.17"; transcript_id "ENCODEMT000146459"; gene_name "Ap1b1"; gene_status "KNOWN"; gene_type "protein_coding"; transcript_status "NOVEL"; transcript_name "ENCODEMT000146459"; talon_gene "32202"; talon_transcript "146459"; NNC_transcript "TRUE";
chr11	TALON	exon	4947130	4947945	.	+	.	gene_id "ENSMUSG00000009090.17"; transcript_id "ENCODEMT000146459"; gene_type "protein_coding"; gene_status "KNOWN"; gene_name "Ap1b1"; transcript_status "NOVEL"; transcript_name "ENCODEMT000146459"; exon_number "1"; exon_id "735946"; talon_gene "32202"; talon_transcript "146459"; talon_exon "735946"; exon_status "NOVEL";
chr11	ENSEMBL	exon	5009530	5009592	.	+	.	gene_id "ENSMUSG00000009090.17"; transcript_id "ENCODEMT000146459"; gene_type "protein_coding"; gene_status "KNOWN"; gene_name "Ap1b1"; transcript_status "NOVEL"; transcript_name "ENCODEMT000146459"; exon_number "2"; exon_id "ENSMUSE00001210984.1"; talon_gene "32202"; talon_transcript "146459"; talon_exon "435653"; ccdsid "CCDS36100.1"; exon_status "KNOWN"; level "3"; protein_id "ENSMUSP00000009234.9"; source "ENSEMBL"; tag "CCDS";
chr11	ENSEMBL	exon	5012882	5012987	.	+	.	gene_id "ENSMUSG00000009090.17"; transcript_id "ENCODEMT000146459"; gene_type "protein_coding"; gene_status "KNOWN"; gene_name "Ap1b1"; transcript_status "NOVEL"; transcript_name "ENCODEMT000146459"; exon_number "3"; exon_id "ENSMUSE00001267559.1"; talon_gene "32202"; talon_transcript "146459"; talon_exon "435655"; ccdsid "CCDS36100.1"; exon_status "KNOWN"; level "3"; protein_id "ENSMUSP00000009234.9"; source "ENSEMBL"; tag "CCDS";
chr11	ENSEMBL	exon	5015606	5015741	.	+	.	gene_id "ENSMUSG00000009090.17"; transcript_id "ENCODEMT000146459"; gene_type "protein_coding"; gene_status "KNOWN"; gene_name "Ap1b1"; transcript_status "NOVEL"; transcript_name "ENCODEMT000146459"; exon_number "4"; exon_id "ENSMUSE00001237889.1"; talon_gene "32202"; talon_transcript "146459"; talon_exon "435657"; ccdsid "CCDS36100.1"; exon_status "KNOWN"; level "3"; protein_id "ENSMUSP00000009234.9"; source "ENSEMBL"; tag "CCDS";
chr11	ENSEMBL	exon	5016606	5016851	.	+	.	gene_id "ENSMUSG00000009090.17"; transcript_id "ENCODEMT000146459"; gene_type "protein_coding"; gene_status "KNOWN"; gene_name "Ap1b1"; transcript_status "NOVEL"; transcript_name "ENCODEMT000146459"; exon_number "5"; exon_id "ENSMUSE00001301572.1"; talon_gene "32202"; talon_transcript "146459"; talon_exon "435659"; ccdsid "CCDS36100.1"; exon_status "KNOWN"; level "3"; protein_id "ENSMUSP00000009234.9"; source "ENSEMBL"; tag "CCDS";
chr11	ENSEMBL	exon	5018016	5018206	.	+	.	gene_id "ENSMUSG00000009090.17"; transcript_id "ENCODEMT000146459"; gene_type "protein_coding"; gene_status "KNOWN"; gene_name "Ap1b1"; transcript_status "NOVEL"; transcript_name "ENCODEMT000146459"; exon_number "6"; exon_id "ENSMUSE00000971078.1"; talon_gene "32202"; talon_transcript "146459"; talon_exon "435693"; ccdsid "CCDS36100.1"; exon_status "KNOWN"; level "3"; protein_id "ENSMUSP00000009234.9"; source "ENSEMBL"; tag "CCDS";
chr11	ENSEMBL	exon	5019281	5019502	.	+	.	gene_id "ENSMUSG00000009090.17"; transcript_id "ENCODEMT000146459"; gene_type "protein_coding"; gene_status "KNOWN"; gene_name "Ap1b1"; transcript_status "NOVEL"; transcript_name "ENCODEMT000146459"; exon_number "7"; exon_id "ENSMUSE00001035316.1"; talon_gene "32202"; talon_transcript "146459"; talon_exon "435663"; ccdsid "CCDS36100.1"; exon_status "KNOWN"; level "3"; protein_id "ENSMUSP00000009234.9"; source "ENSEMBL"; tag "CCDS";
chr11	ENSEMBL	exon	5023097	5023217	.	+	.	gene_id "ENSMUSG00000009090.17"; transcript_id "ENCODEMT000146459"; gene_type "protein_coding"; gene_status "KNOWN"; gene_name "Ap1b1"; transcript_status "NOVEL"; transcript_name "ENCODEMT000146459"; exon_number "8"; exon_id "ENSMUSE00001044611.1"; talon_gene "32202"; talon_transcript "146459"; talon_exon "435665"; ccdsid "CCDS36100.1"; exon_status "KNOWN"; level "3"; protein_id "ENSMUSP00000009234.9"; source "ENSEMBL"; tag "CCDS";
chr11	ENSEMBL	exon	5024372	5024467	.	+	.	gene_id "ENSMUSG00000009090.17"; transcript_id "ENCODEMT000146459"; gene_type "protein_coding"; gene_status "KNOWN"; gene_name "Ap1b1"; transcript_status "NOVEL"; transcript_name "ENCODEMT000146459"; exon_number "9"; exon_id "ENSMUSE00000306789.2"; talon_gene "32202"; talon_transcript "146459"; talon_exon "435667"; ccdsid "CCDS36100.1"; exon_status "KNOWN"; level "3"; protein_id "ENSMUSP00000009234.9"; source "ENSEMBL"; tag "CCDS";
chr11	ENSEMBL	exon	5025594	5025709	.	+	.	gene_id "ENSMUSG00000009090.17"; transcript_id "ENCODEMT000146459"; gene_type "protein_coding"; gene_status "KNOWN"; gene_name "Ap1b1"; transcript_status "NOVEL"; transcript_name "ENCODEMT000146459"; exon_number "10"; exon_id "ENSMUSE00001005408.1"; talon_gene "32202"; talon_transcript "146459"; talon_exon "435669"; ccdsid "CCDS36100.1"; exon_status "KNOWN"; level "3"; protein_id "ENSMUSP00000009234.9"; source "ENSEMBL"; tag "CCDS";
chr11	ENSEMBL	exon	5026245	5026410	.	+	.	gene_id "ENSMUSG00000009090.17"; transcript_id "ENCODEMT000146459"; gene_type "protein_coding"; gene_status "KNOWN"; gene_name "Ap1b1"; transcript_status "NOVEL"; transcript_name "ENCODEMT000146459"; exon_number "11"; exon_id "ENSMUSE00000982837.1"; talon_gene "32202"; talon_transcript "146459"; talon_exon "435671"; ccdsid "CCDS36100.1"; exon_status "KNOWN"; level "3"; protein_id "ENSMUSP00000009234.9"; source "ENSEMBL"; tag "CCDS";
chr11	ENSEMBL	exon	5030962	5031060	.	+	.	gene_id "ENSMUSG00000009090.17"; transcript_id "ENCODEMT000146459"; gene_type "protein_coding"; gene_status "KNOWN"; gene_name "Ap1b1"; transcript_status "NOVEL"; transcript_name "ENCODEMT000146459"; exon_number "12"; exon_id "ENSMUSE00000104165.1"; talon_gene "32202"; talon_transcript "146459"; talon_exon "435673"; ccdsid "CCDS36100.1"; exon_status "KNOWN"; level "3"; protein_id "ENSMUSP00000009234.9"; source "ENSEMBL"; tag "CCDS";
chr11	ENSEMBL	exon	5031630	5031889	.	+	.	gene_id "ENSMUSG00000009090.17"; transcript_id "ENCODEMT000146459"; gene_type "protein_coding"; gene_status "KNOWN"; gene_name "Ap1b1"; transcript_status "NOVEL"; transcript_name "ENCODEMT000146459"; exon_number "13"; exon_id "ENSMUSE00001250510.1"; talon_gene "32202"; talon_transcript "146459"; talon_exon "435675"; ccdsid "CCDS36100.1"; exon_status "KNOWN"; level "3"; protein_id "ENSMUSP00000009234.9"; source "ENSEMBL"; tag "CCDS";
chr11	ENSEMBL	exon	5032418	5032619	.	+	.	gene_id "ENSMUSG00000009090.17"; transcript_id "ENCODEMT000146459"; gene_type "protein_coding"; gene_status "KNOWN"; gene_name "Ap1b1"; transcript_status "NOVEL"; transcript_name "ENCODEMT000146459"; exon_number "14"; exon_id "ENSMUSE00000306745.1"; talon_gene "32202"; talon_transcript "146459"; talon_exon "435677"; ccdsid "CCDS36100.1"; exon_status "KNOWN"; level "3"; protein_id "ENSMUSP00000009234.9"; source "ENSEMBL"; tag "CCDS";
chr11	HAVANA	exon	5033242	5033262	.	+	.	gene_id "ENSMUSG00000009090.17"; transcript_id "ENCODEMT000146459"; gene_type "protein_coding"; gene_status "KNOWN"; gene_name "Ap1b1"; transcript_status "NOVEL"; transcript_name "ENCODEMT000146459"; exon_number "15"; exon_id "ENSMUSE00000595095.1"; talon_gene "32202"; talon_transcript "146459"; talon_exon "435701"; exon_status "KNOWN"; level "2"; protein_id "ENSMUSP00000099134.2"; source "HAVANA"; tag "basic";
chr11	ENSEMBL	exon	5033687	5033842	.	+	.	gene_id "ENSMUSG00000009090.17"; transcript_id "ENCODEMT000146459"; gene_type "protein_coding"; gene_status "KNOWN"; gene_name "Ap1b1"; transcript_status "NOVEL"; transcript_name "ENCODEMT000146459"; exon_number "16"; exon_id "ENSMUSE00000306736.1"; talon_gene "32202"; talon_transcript "146459"; talon_exon "435679"; ccdsid "CCDS36100.1"; exon_status "KNOWN"; level "3"; protein_id "ENSMUSP00000009234.9"; source "ENSEMBL"; tag "CCDS";
chr11	ENSEMBL	exon	5037632	5037777	.	+	.	gene_id "ENSMUSG00000009090.17"; transcript_id "ENCODEMT000146459"; gene_type "protein_coding"; gene_status "KNOWN"; gene_name "Ap1b1"; transcript_status "NOVEL"; transcript_name "ENCODEMT000146459"; exon_number "17"; exon_id "ENSMUSE00000306728.1"; talon_gene "32202"; talon_transcript "146459"; talon_exon "435681"; ccdsid "CCDS36100.1"; exon_status "KNOWN"; level "3"; protein_id "ENSMUSP00000009234.9"; source "ENSEMBL"; tag "CCDS";
chr11	ENSEMBL	exon	5039125	5039254	.	+	.	gene_id "ENSMUSG00000009090.17"; transcript_id "ENCODEMT000146459"; gene_type "protein_coding"; gene_status "KNOWN"; gene_name "Ap1b1"; transcript_status "NOVEL"; transcript_name "ENCODEMT000146459"; exon_number "18"; exon_id "ENSMUSE00001269680.1"; talon_gene "32202"; talon_transcript "146459"; talon_exon "435683"; ccdsid "CCDS36100.1"; exon_status "KNOWN"; level "3"; protein_id "ENSMUSP00000009234.9"; source "ENSEMBL"; tag "CCDS";
chr11	ENSEMBL	exon	5039519	5039603	.	+	.	gene_id "ENSMUSG00000009090.17"; transcript_id "ENCODEMT000146459"; gene_type "protein_coding"; gene_status "KNOWN"; gene_name "Ap1b1"; transcript_status "NOVEL"; transcript_name "ENCODEMT000146459"; exon_number "19"; exon_id "ENSMUSE00001214477.1"; talon_gene "32202"; talon_transcript "146459"; talon_exon "435685"; ccdsid "CCDS36100.1"; exon_status "KNOWN"; level "3"; protein_id "ENSMUSP00000009234.9"; source "ENSEMBL"; tag "CCDS";
chr11	ENSEMBL	exon	5040094	5040180	.	+	.	gene_id "ENSMUSG00000009090.17"; transcript_id "ENCODEMT000146459"; gene_type "protein_coding"; gene_status "KNOWN"; gene_name "Ap1b1"; transcript_status "NOVEL"; transcript_name "ENCODEMT000146459"; exon_number "20"; exon_id "ENSMUSE00001222954.1"; talon_gene "32202"; talon_transcript "146459"; talon_exon "435687"; ccdsid "CCDS36100.1"; exon_status "KNOWN"; level "3"; protein_id "ENSMUSP00000009234.9"; source "ENSEMBL"; tag "CCDS";
chr11	ENSEMBL	exon	5040267	5040421	.	+	.	gene_id "ENSMUSG00000009090.17"; transcript_id "ENCODEMT000146459"; gene_type "protein_coding"; gene_status "KNOWN"; gene_name "Ap1b1"; transcript_status "NOVEL"; transcript_name "ENCODEMT000146459"; exon_number "21"; exon_id "ENSMUSE00001283535.1"; talon_gene "32202"; talon_transcript "146459"; talon_exon "435689"; ccdsid "CCDS36100.1"; exon_status "KNOWN"; level "3"; protein_id "ENSMUSP00000009234.9"; source "ENSEMBL"; tag "CCDS";
chr11	HAVANA	exon	5041718	5042729	.	+	.	gene_id "ENSMUSG00000009090.17"; transcript_id "ENCODEMT000146459"; gene_type "protein_coding"; gene_status "KNOWN"; gene_name "Ap1b1"; transcript_status "NOVEL"; transcript_name "ENCODEMT000146459"; exon_number "22"; exon_id "ENSMUSE00000505930.5"; talon_gene "32202"; talon_transcript "146459"; talon_exon "435691"; exon_status "KNOWN"; level "2"; protein_id "ENSMUSP00000105523.1"; source "HAVANA"; tag "basic";
chr11	TALON	transcript	4947253	5042729	.	+	.	gene_id "ENSMUSG00000009090.17"; transcript_id "ENCODEMT000146465"; gene_name "Ap1b1"; gene_status "KNOWN"; gene_type "protein_coding"; transcript_status "NOVEL"; transcript_name "ENCODEMT000146465"; talon_gene "32202"; talon_transcript "146465"; NNC_transcript "TRUE";
chr11	TALON	exon	4947253	4947945	.	+	.	gene_id "ENSMUSG00000009090.17"; transcript_id "ENCODEMT000146465"; gene_type "protein_coding"; gene_status "KNOWN"; gene_name "Ap1b1"; transcript_status "NOVEL"; transcript_name "ENCODEMT000146465"; exon_number "1"; exon_id "735953"; talon_gene "32202"; talon_transcript "146465"; talon_exon "735953"; exon_status "NOVEL";
chr11	TALON	exon	4986925	4987051	.	+	.	gene_id "ENSMUSG00000009090.17"; transcript_id "ENCODEMT000146465"; gene_type "protein_coding"; gene_status "KNOWN"; gene_name "Ap1b1"; transcript_status "NOVEL"; transcript_name "ENCODEMT000146465"; exon_number "2"; exon_id "735952"; talon_gene "32202"; talon_transcript "146465"; talon_exon "735952"; exon_status "NOVEL";
chr11	ENSEMBL	exon	5009530	5009592	.	+	.	gene_id "ENSMUSG00000009090.17"; transcript_id "ENCODEMT000146465"; gene_type "protein_coding"; gene_status "KNOWN"; gene_name "Ap1b1"; transcript_status "NOVEL"; transcript_name "ENCODEMT000146465"; exon_number "3"; exon_id "ENSMUSE00001210984.1"; talon_gene "32202"; talon_transcript "146465"; talon_exon "435653"; ccdsid "CCDS36100.1"; exon_status "KNOWN"; level "3"; protein_id "ENSMUSP00000009234.9"; source "ENSEMBL"; tag "CCDS";
chr11	ENSEMBL	exon	5012882	5012987	.	+	.	gene_id "ENSMUSG00000009090.17"; transcript_id "ENCODEMT000146465"; gene_type "protein_coding"; gene_status "KNOWN"; gene_name "Ap1b1"; transcript_status "NOVEL"; transcript_name "ENCODEMT000146465"; exon_number "4"; exon_id "ENSMUSE00001267559.1"; talon_gene "32202"; talon_transcript "146465"; talon_exon "435655"; ccdsid "CCDS36100.1"; exon_status "KNOWN"; level "3"; protein_id "ENSMUSP00000009234.9"; source "ENSEMBL"; tag "CCDS";
chr11	ENSEMBL	exon	5015606	5015741	.	+	.	gene_id "ENSMUSG00000009090.17"; transcript_id "ENCODEMT000146465"; gene_type "protein_coding"; gene_status "KNOWN"; gene_name "Ap1b1"; transcript_status "NOVEL"; transcript_name "ENCODEMT000146465"; exon_number "5"; exon_id "ENSMUSE00001237889.1"; talon_gene "32202"; talon_transcript "146465"; talon_exon "435657"; ccdsid "CCDS36100.1"; exon_status "KNOWN"; level "3"; protein_id "ENSMUSP00000009234.9"; source "ENSEMBL"; tag "CCDS";
chr11	ENSEMBL	exon	5016606	5016851	.	+	.	gene_id "ENSMUSG00000009090.17"; transcript_id "ENCODEMT000146465"; gene_type "protein_coding"; gene_status "KNOWN"; gene_name "Ap1b1"; transcript_status "NOVEL"; transcript_name "ENCODEMT000146465"; exon_number "6"; exon_id "ENSMUSE00001301572.1"; talon_gene "32202"; talon_transcript "146465"; talon_exon "435659"; ccdsid "CCDS36100.1"; exon_status "KNOWN"; level "3"; protein_id "ENSMUSP00000009234.9"; source "ENSEMBL"; tag "CCDS";
chr11	ENSEMBL	exon	5018016	5018206	.	+	.	gene_id "ENSMUSG00000009090.17"; transcript_id "ENCODEMT000146465"; gene_type "protein_coding"; gene_status "KNOWN"; gene_name "Ap1b1"; transcript_status "NOVEL"; transcript_name "ENCODEMT000146465"; exon_number "7"; exon_id "ENSMUSE00000971078.1"; talon_gene "32202"; talon_transcript "146465"; talon_exon "435693"; ccdsid "CCDS36100.1"; exon_status "KNOWN"; level "3"; protein_id "ENSMUSP00000009234.9"; source "ENSEMBL"; tag "CCDS";
chr11	ENSEMBL	exon	5019281	5019502	.	+	.	gene_id "ENSMUSG00000009090.17"; transcript_id "ENCODEMT000146465"; gene_type "protein_coding"; gene_status "KNOWN"; gene_name "Ap1b1"; transcript_status "NOVEL"; transcript_name "ENCODEMT000146465"; exon_number "8"; exon_id "ENSMUSE00001035316.1"; talon_gene "32202"; talon_transcript "146465"; talon_exon "435663"; ccdsid "CCDS36100.1"; exon_status "KNOWN"; level "3"; protein_id "ENSMUSP00000009234.9"; source "ENSEMBL"; tag "CCDS";
chr11	ENSEMBL	exon	5023097	5023217	.	+	.	gene_id "ENSMUSG00000009090.17"; transcript_id "ENCODEMT000146465"; gene_type "protein_coding"; gene_status "KNOWN"; gene_name "Ap1b1"; transcript_status "NOVEL"; transcript_name "ENCODEMT000146465"; exon_number "9"; exon_id "ENSMUSE00001044611.1"; talon_gene "32202"; talon_transcript "146465"; talon_exon "435665"; ccdsid "CCDS36100.1"; exon_status "KNOWN"; level "3"; protein_id "ENSMUSP00000009234.9"; source "ENSEMBL"; tag "CCDS";
chr11	ENSEMBL	exon	5024372	5024467	.	+	.	gene_id "ENSMUSG00000009090.17"; transcript_id "ENCODEMT000146465"; gene_type "protein_coding"; gene_status "KNOWN"; gene_name "Ap1b1"; transcript_status "NOVEL"; transcript_name "ENCODEMT000146465"; exon_number "10"; exon_id "ENSMUSE00000306789.2"; talon_gene "32202"; talon_transcript "146465"; talon_exon "435667"; ccdsid "CCDS36100.1"; exon_status "KNOWN"; level "3"; protein_id "ENSMUSP00000009234.9"; source "ENSEMBL"; tag "CCDS";
chr11	ENSEMBL	exon	5025594	5025709	.	+	.	gene_id "ENSMUSG00000009090.17"; transcript_id "ENCODEMT000146465"; gene_type "protein_coding"; gene_status "KNOWN"; gene_name "Ap1b1"; transcript_status "NOVEL"; transcript_name "ENCODEMT000146465"; exon_number "11"; exon_id "ENSMUSE00001005408.1"; talon_gene "32202"; talon_transcript "146465"; talon_exon "435669"; ccdsid "CCDS36100.1"; exon_status "KNOWN"; level "3"; protein_id "ENSMUSP00000009234.9"; source "ENSEMBL"; tag "CCDS";
chr11	ENSEMBL	exon	5026245	5026410	.	+	.	gene_id "ENSMUSG00000009090.17"; transcript_id "ENCODEMT000146465"; gene_type "protein_coding"; gene_status "KNOWN"; gene_name "Ap1b1"; transcript_status "NOVEL"; transcript_name "ENCODEMT000146465"; exon_number "12"; exon_id "ENSMUSE00000982837.1"; talon_gene "32202"; talon_transcript "146465"; talon_exon "435671"; ccdsid "CCDS36100.1"; exon_status "KNOWN"; level "3"; protein_id "ENSMUSP00000009234.9"; source "ENSEMBL"; tag "CCDS";
chr11	ENSEMBL	exon	5030962	5031060	.	+	.	gene_id "ENSMUSG00000009090.17"; transcript_id "ENCODEMT000146465"; gene_type "protein_coding"; gene_status "KNOWN"; gene_name "Ap1b1"; transcript_status "NOVEL"; transcript_name "ENCODEMT000146465"; exon_number "13"; exon_id "ENSMUSE00000104165.1"; talon_gene "32202"; talon_transcript "146465"; talon_exon "435673"; ccdsid "CCDS36100.1"; exon_status "KNOWN"; level "3"; protein_id "ENSMUSP00000009234.9"; source "ENSEMBL"; tag "CCDS";
chr11	ENSEMBL	exon	5031630	5031889	.	+	.	gene_id "ENSMUSG00000009090.17"; transcript_id "ENCODEMT000146465"; gene_type "protein_coding"; gene_status "KNOWN"; gene_name "Ap1b1"; transcript_status "NOVEL"; transcript_name "ENCODEMT000146465"; exon_number "14"; exon_id "ENSMUSE00001250510.1"; talon_gene "32202"; talon_transcript "146465"; talon_exon "435675"; ccdsid "CCDS36100.1"; exon_status "KNOWN"; level "3"; protein_id "ENSMUSP00000009234.9"; source "ENSEMBL"; tag "CCDS";
chr11	ENSEMBL	exon	5032418	5032619	.	+	.	gene_id "ENSMUSG00000009090.17"; transcript_id "ENCODEMT000146465"; gene_type "protein_coding"; gene_status "KNOWN"; gene_name "Ap1b1"; transcript_status "NOVEL"; transcript_name "ENCODEMT000146465"; exon_number "15"; exon_id "ENSMUSE00000306745.1"; talon_gene "32202"; talon_transcript "146465"; talon_exon "435677"; ccdsid "CCDS36100.1"; exon_status "KNOWN"; level "3"; protein_id "ENSMUSP00000009234.9"; source "ENSEMBL"; tag "CCDS";
chr11	HAVANA	exon	5033242	5033262	.	+	.	gene_id "ENSMUSG00000009090.17"; transcript_id "ENCODEMT000146465"; gene_type "protein_coding"; gene_status "KNOWN"; gene_name "Ap1b1"; transcript_status "NOVEL"; transcript_name "ENCODEMT000146465"; exon_number "16"; exon_id "ENSMUSE00000595095.1"; talon_gene "32202"; talon_transcript "146465"; talon_exon "435701"; exon_status "KNOWN"; level "2"; protein_id "ENSMUSP00000099134.2"; source "HAVANA"; tag "basic";
chr11	ENSEMBL	exon	5033687	5033842	.	+	.	gene_id "ENSMUSG00000009090.17"; transcript_id "ENCODEMT000146465"; gene_type "protein_coding"; gene_status "KNOWN"; gene_name "Ap1b1"; transcript_status "NOVEL"; transcript_name "ENCODEMT000146465"; exon_number "17"; exon_id "ENSMUSE00000306736.1"; talon_gene "32202"; talon_transcript "146465"; talon_exon "435679"; ccdsid "CCDS36100.1"; exon_status "KNOWN"; level "3"; protein_id "ENSMUSP00000009234.9"; source "ENSEMBL"; tag "CCDS";
chr11	ENSEMBL	exon	5037632	5037777	.	+	.	gene_id "ENSMUSG00000009090.17"; transcript_id "ENCODEMT000146465"; gene_type "protein_coding"; gene_status "KNOWN"; gene_name "Ap1b1"; transcript_status "NOVEL"; transcript_name "ENCODEMT000146465"; exon_number "18"; exon_id "ENSMUSE00000306728.1"; talon_gene "32202"; talon_transcript "146465"; talon_exon "435681"; ccdsid "CCDS36100.1"; exon_status "KNOWN"; level "3"; protein_id "ENSMUSP00000009234.9"; source "ENSEMBL"; tag "CCDS";
chr11	ENSEMBL	exon	5039125	5039254	.	+	.	gene_id "ENSMUSG00000009090.17"; transcript_id "ENCODEMT000146465"; gene_type "protein_coding"; gene_status "KNOWN"; gene_name "Ap1b1"; transcript_status "NOVEL"; transcript_name "ENCODEMT000146465"; exon_number "19"; exon_id "ENSMUSE00001269680.1"; talon_gene "32202"; talon_transcript "146465"; talon_exon "435683"; ccdsid "CCDS36100.1"; exon_status "KNOWN"; level "3"; protein_id "ENSMUSP00000009234.9"; source "ENSEMBL"; tag "CCDS";
chr11	ENSEMBL	exon	5039519	5039603	.	+	.	gene_id "ENSMUSG00000009090.17"; transcript_id "ENCODEMT000146465"; gene_type "protein_coding"; gene_status "KNOWN"; gene_name "Ap1b1"; transcript_status "NOVEL"; transcript_name "ENCODEMT000146465"; exon_number "20"; exon_id "ENSMUSE00001214477.1"; talon_gene "32202"; talon_transcript "146465"; talon_exon "435685"; ccdsid "CCDS36100.1"; exon_status "KNOWN"; level "3"; protein_id "ENSMUSP00000009234.9"; source "ENSEMBL"; tag "CCDS";
chr11	ENSEMBL	exon	5040094	5040180	.	+	.	gene_id "ENSMUSG00000009090.17"; transcript_id "ENCODEMT000146465"; gene_type "protein_coding"; gene_status "KNOWN"; gene_name "Ap1b1"; transcript_status "NOVEL"; transcript_name "ENCODEMT000146465"; exon_number "21"; exon_id "ENSMUSE00001222954.1"; talon_gene "32202"; talon_transcript "146465"; talon_exon "435687"; ccdsid "CCDS36100.1"; exon_status "KNOWN"; level "3"; protein_id "ENSMUSP00000009234.9"; source "ENSEMBL"; tag "CCDS";
chr11	ENSEMBL	exon	5040267	5040421	.	+	.	gene_id "ENSMUSG00000009090.17"; transcript_id "ENCODEMT000146465"; gene_type "protein_coding"; gene_status "KNOWN"; gene_name "Ap1b1"; transcript_status "NOVEL"; transcript_name "ENCODEMT000146465"; exon_number "22"; exon_id "ENSMUSE00001283535.1"; talon_gene "32202"; talon_transcript "146465"; talon_exon "435689"; ccdsid "CCDS36100.1"; exon_status "KNOWN"; level "3"; protein_id "ENSMUSP00000009234.9"; source "ENSEMBL"; tag "CCDS";
chr11	HAVANA	exon	5041718	5042729	.	+	.	gene_id "ENSMUSG00000009090.17"; transcript_id "ENCODEMT000146465"; gene_type "protein_coding"; gene_status "KNOWN"; gene_name "Ap1b1"; transcript_status "NOVEL"; transcript_name "ENCODEMT000146465"; exon_number "23"; exon_id "ENSMUSE00000505930.5"; talon_gene "32202"; talon_transcript "146465"; talon_exon "435691"; exon_status "KNOWN"; level "2"; protein_id "ENSMUSP00000105523.1"; source "HAVANA"; tag "basic";
chr11	ENSEMBL	transcript	4986824	5042791	.	+	.	gene_id "ENSMUSG00000009090.17"; transcript_id "ENSMUST00000009234.15"; gene_name "Ap1b1"; gene_status "KNOWN"; gene_type "protein_coding"; transcript_type "protein_coding"; transcript_status "KNOWN"; transcript_name "Ap1b1-201"; talon_gene "32202"; talon_transcript "84599"; ccdsid "CCDS36100.1"; level "3"; protein_id "ENSMUSP00000009234.9"; source "ENSEMBL"; tag "CCDS"; transcript_support_level "1";
chr11	ENSEMBL	exon	4986824	4987051	.	+	.	gene_id "ENSMUSG00000009090.17"; transcript_id "ENSMUST00000009234.15"; gene_type "protein_coding"; gene_status "KNOWN"; gene_name "Ap1b1"; transcript_type "protein_coding"; transcript_status "KNOWN"; transcript_name "Ap1b1-201"; exon_number "1"; exon_id "ENSMUSE00000656028.2"; talon_gene "32202"; talon_transcript "84599"; talon_exon "435651"; ccdsid "CCDS36100.1"; exon_status "KNOWN"; level "3"; protein_id "ENSMUSP00000009234.9"; source "ENSEMBL"; tag "CCDS";
chr11	ENSEMBL	exon	5009530	5009592	.	+	.	gene_id "ENSMUSG00000009090.17"; transcript_id "ENSMUST00000009234.15"; gene_type "protein_coding"; gene_status "KNOWN"; gene_name "Ap1b1"; transcript_type "protein_coding"; transcript_status "KNOWN"; transcript_name "Ap1b1-201"; exon_number "2"; exon_id "ENSMUSE00001210984.1"; talon_gene "32202"; talon_transcript "84599"; talon_exon "435653"; ccdsid "CCDS36100.1"; exon_status "KNOWN"; level "3"; protein_id "ENSMUSP00000009234.9"; source "ENSEMBL"; tag "CCDS";
chr11	ENSEMBL	exon	5012882	5012987	.	+	.	gene_id "ENSMUSG00000009090.17"; transcript_id "ENSMUST00000009234.15"; gene_type "protein_coding"; gene_status "KNOWN"; gene_name "Ap1b1"; transcript_type "protein_coding"; transcript_status "KNOWN"; transcript_name "Ap1b1-201"; exon_number "3"; exon_id "ENSMUSE00001267559.1"; talon_gene "32202"; talon_transcript "84599"; talon_exon "435655"; ccdsid "CCDS36100.1"; exon_status "KNOWN"; level "3"; protein_id "ENSMUSP00000009234.9"; source "ENSEMBL"; tag "CCDS";
chr11	ENSEMBL	exon	5015606	5015741	.	+	.	gene_id "ENSMUSG00000009090.17"; transcript_id "ENSMUST00000009234.15"; gene_type "protein_coding"; gene_status "KNOWN"; gene_name "Ap1b1"; transcript_type "protein_coding"; transcript_status "KNOWN"; transcript_name "Ap1b1-201"; exon_number "4"; exon_id "ENSMUSE00001237889.1"; talon_gene "32202"; talon_transcript "84599"; talon_exon "435657"; ccdsid "CCDS36100.1"; exon_status "KNOWN"; level "3"; protein_id "ENSMUSP00000009234.9"; source "ENSEMBL"; tag "CCDS";
chr11	ENSEMBL	exon	5016606	5016851	.	+	.	gene_id "ENSMUSG00000009090.17"; transcript_id "ENSMUST00000009234.15"; gene_type "protein_coding"; gene_status "KNOWN"; gene_name "Ap1b1"; transcript_type "protein_coding"; transcript_status "KNOWN"; transcript_name "Ap1b1-201"; exon_number "5"; exon_id "ENSMUSE00001301572.1"; talon_gene "32202"; talon_transcript "84599"; talon_exon "435659"; ccdsid "CCDS36100.1"; exon_status "KNOWN"; level "3"; protein_id "ENSMUSP00000009234.9"; source "ENSEMBL"; tag "CCDS";
chr11	ENSEMBL	exon	5018016	5018206	.	+	.	gene_id "ENSMUSG00000009090.17"; transcript_id "ENSMUST00000009234.15"; gene_type "protein_coding"; gene_status "KNOWN"; gene_name "Ap1b1"; transcript_type "protein_coding"; transcript_status "KNOWN"; transcript_name "Ap1b1-201"; exon_number "6"; exon_id "ENSMUSE00000971078.1"; talon_gene "32202"; talon_transcript "84599"; talon_exon "435693"; ccdsid "CCDS36100.1"; exon_status "KNOWN"; level "3"; protein_id "ENSMUSP00000009234.9"; source "ENSEMBL"; tag "CCDS";
chr11	ENSEMBL	exon	5019281	5019502	.	+	.	gene_id "ENSMUSG00000009090.17"; transcript_id "ENSMUST00000009234.15"; gene_type "protein_coding"; gene_status "KNOWN"; gene_name "Ap1b1"; transcript_type "protein_coding"; transcript_status "KNOWN"; transcript_name "Ap1b1-201"; exon_number "7"; exon_id "ENSMUSE00001035316.1"; talon_gene "32202"; talon_transcript "84599"; talon_exon "435663"; ccdsid "CCDS36100.1"; exon_status "KNOWN"; level "3"; protein_id "ENSMUSP00000009234.9"; source "ENSEMBL"; tag "CCDS";
chr11	ENSEMBL	exon	5023097	5023217	.	+	.	gene_id "ENSMUSG00000009090.17"; transcript_id "ENSMUST00000009234.15"; gene_type "protein_coding"; gene_status "KNOWN"; gene_name "Ap1b1"; transcript_type "protein_coding"; transcript_status "KNOWN"; transcript_name "Ap1b1-201"; exon_number "8"; exon_id "ENSMUSE00001044611.1"; talon_gene "32202"; talon_transcript "84599"; talon_exon "435665"; ccdsid "CCDS36100.1"; exon_status "KNOWN"; level "3"; protein_id "ENSMUSP00000009234.9"; source "ENSEMBL"; tag "CCDS";
chr11	ENSEMBL	exon	5024372	5024467	.	+	.	gene_id "ENSMUSG00000009090.17"; transcript_id "ENSMUST00000009234.15"; gene_type "protein_coding"; gene_status "KNOWN"; gene_name "Ap1b1"; transcript_type "protein_coding"; transcript_status "KNOWN"; transcript_name "Ap1b1-201"; exon_number "9"; exon_id "ENSMUSE00000306789.2"; talon_gene "32202"; talon_transcript "84599"; talon_exon "435667"; ccdsid "CCDS36100.1"; exon_status "KNOWN"; level "3"; protein_id "ENSMUSP00000009234.9"; source "ENSEMBL"; tag "CCDS";
chr11	ENSEMBL	exon	5025594	5025709	.	+	.	gene_id "ENSMUSG00000009090.17"; transcript_id "ENSMUST00000009234.15"; gene_type "protein_coding"; gene_status "KNOWN"; gene_name "Ap1b1"; transcript_type "protein_coding"; transcript_status "KNOWN"; transcript_name "Ap1b1-201"; exon_number "10"; exon_id "ENSMUSE00001005408.1"; talon_gene "32202"; talon_transcript "84599"; talon_exon "435669"; ccdsid "CCDS36100.1"; exon_status "KNOWN"; level "3"; protein_id "ENSMUSP00000009234.9"; source "ENSEMBL"; tag "CCDS";
chr11	ENSEMBL	exon	5026245	5026410	.	+	.	gene_id "ENSMUSG00000009090.17"; transcript_id "ENSMUST00000009234.15"; gene_type "protein_coding"; gene_status "KNOWN"; gene_name "Ap1b1"; transcript_type "protein_coding"; transcript_status "KNOWN"; transcript_name "Ap1b1-201"; exon_number "11"; exon_id "ENSMUSE00000982837.1"; talon_gene "32202"; talon_transcript "84599"; talon_exon "435671"; ccdsid "CCDS36100.1"; exon_status "KNOWN"; level "3"; protein_id "ENSMUSP00000009234.9"; source "ENSEMBL"; tag "CCDS";
chr11	ENSEMBL	exon	5030962	5031060	.	+	.	gene_id "ENSMUSG00000009090.17"; transcript_id "ENSMUST00000009234.15"; gene_type "protein_coding"; gene_status "KNOWN"; gene_name "Ap1b1"; transcript_type "protein_coding"; transcript_status "KNOWN"; transcript_name "Ap1b1-201"; exon_number "12"; exon_id "ENSMUSE00000104165.1"; talon_gene "32202"; talon_transcript "84599"; talon_exon "435673"; ccdsid "CCDS36100.1"; exon_status "KNOWN"; level "3"; protein_id "ENSMUSP00000009234.9"; source "ENSEMBL"; tag "CCDS";
chr11	ENSEMBL	exon	5031630	5031889	.	+	.	gene_id "ENSMUSG00000009090.17"; transcript_id "ENSMUST00000009234.15"; gene_type "protein_coding"; gene_status "KNOWN"; gene_name "Ap1b1"; transcript_type "protein_coding"; transcript_status "KNOWN"; transcript_name "Ap1b1-201"; exon_number "13"; exon_id "ENSMUSE00001250510.1"; talon_gene "32202"; talon_transcript "84599"; talon_exon "435675"; ccdsid "CCDS36100.1"; exon_status "KNOWN"; level "3"; protein_id "ENSMUSP00000009234.9"; source "ENSEMBL"; tag "CCDS";
chr11	ENSEMBL	exon	5032418	5032619	.	+	.	gene_id "ENSMUSG00000009090.17"; transcript_id "ENSMUST00000009234.15"; gene_type "protein_coding"; gene_status "KNOWN"; gene_name "Ap1b1"; transcript_type "protein_coding"; transcript_status "KNOWN"; transcript_name "Ap1b1-201"; exon_number "14"; exon_id "ENSMUSE00000306745.1"; talon_gene "32202"; talon_transcript "84599"; talon_exon "435677"; ccdsid "CCDS36100.1"; exon_status "KNOWN"; level "3"; protein_id "ENSMUSP00000009234.9"; source "ENSEMBL"; tag "CCDS";
chr11	ENSEMBL	exon	5033687	5033842	.	+	.	gene_id "ENSMUSG00000009090.17"; transcript_id "ENSMUST00000009234.15"; gene_type "protein_coding"; gene_status "KNOWN"; gene_name "Ap1b1"; transcript_type "protein_coding"; transcript_status "KNOWN"; transcript_name "Ap1b1-201"; exon_number "15"; exon_id "ENSMUSE00000306736.1"; talon_gene "32202"; talon_transcript "84599"; talon_exon "435679"; ccdsid "CCDS36100.1"; exon_status "KNOWN"; level "3"; protein_id "ENSMUSP00000009234.9"; source "ENSEMBL"; tag "CCDS";
chr11	ENSEMBL	exon	5037632	5037777	.	+	.	gene_id "ENSMUSG00000009090.17"; transcript_id "ENSMUST00000009234.15"; gene_type "protein_coding"; gene_status "KNOWN"; gene_name "Ap1b1"; transcript_type "protein_coding"; transcript_status "KNOWN"; transcript_name "Ap1b1-201"; exon_number "16"; exon_id "ENSMUSE00000306728.1"; talon_gene "32202"; talon_transcript "84599"; talon_exon "435681"; ccdsid "CCDS36100.1"; exon_status "KNOWN"; level "3"; protein_id "ENSMUSP00000009234.9"; source "ENSEMBL"; tag "CCDS";
chr11	ENSEMBL	exon	5039125	5039254	.	+	.	gene_id "ENSMUSG00000009090.17"; transcript_id "ENSMUST00000009234.15"; gene_type "protein_coding"; gene_status "KNOWN"; gene_name "Ap1b1"; transcript_type "protein_coding"; transcript_status "KNOWN"; transcript_name "Ap1b1-201"; exon_number "17"; exon_id "ENSMUSE00001269680.1"; talon_gene "32202"; talon_transcript "84599"; talon_exon "435683"; ccdsid "CCDS36100.1"; exon_status "KNOWN"; level "3"; protein_id "ENSMUSP00000009234.9"; source "ENSEMBL"; tag "CCDS";
chr11	ENSEMBL	exon	5039519	5039603	.	+	.	gene_id "ENSMUSG00000009090.17"; transcript_id "ENSMUST00000009234.15"; gene_type "protein_coding"; gene_status "KNOWN"; gene_name "Ap1b1"; transcript_type "protein_coding"; transcript_status "KNOWN"; transcript_name "Ap1b1-201"; exon_number "18"; exon_id "ENSMUSE00001214477.1"; talon_gene "32202"; talon_transcript "84599"; talon_exon "435685"; ccdsid "CCDS36100.1"; exon_status "KNOWN"; level "3"; protein_id "ENSMUSP00000009234.9"; source "ENSEMBL"; tag "CCDS";
chr11	ENSEMBL	exon	5040094	5040180	.	+	.	gene_id "ENSMUSG00000009090.17"; transcript_id "ENSMUST00000009234.15"; gene_type "protein_coding"; gene_status "KNOWN"; gene_name "Ap1b1"; transcript_type "protein_coding"; transcript_status "KNOWN"; transcript_name "Ap1b1-201"; exon_number "19"; exon_id "ENSMUSE00001222954.1"; talon_gene "32202"; talon_transcript "84599"; talon_exon "435687"; ccdsid "CCDS36100.1"; exon_status "KNOWN"; level "3"; protein_id "ENSMUSP00000009234.9"; source "ENSEMBL"; tag "CCDS";
chr11	ENSEMBL	exon	5040267	5040421	.	+	.	gene_id "ENSMUSG00000009090.17"; transcript_id "ENSMUST00000009234.15"; gene_type "protein_coding"; gene_status "KNOWN"; gene_name "Ap1b1"; transcript_type "protein_coding"; transcript_status "KNOWN"; transcript_name "Ap1b1-201"; exon_number "20"; exon_id "ENSMUSE00001283535.1"; talon_gene "32202"; talon_transcript "84599"; talon_exon "435689"; ccdsid "CCDS36100.1"; exon_status "KNOWN"; level "3"; protein_id "ENSMUSP00000009234.9"; source "ENSEMBL"; tag "CCDS";
chr11	ENSEMBL	exon	5041718	5042791	.	+	.	gene_id "ENSMUSG00000009090.17"; transcript_id "ENSMUST00000009234.15"; gene_type "protein_coding"; gene_status "KNOWN"; gene_name "Ap1b1"; transcript_type "protein_coding"; transcript_status "KNOWN"; transcript_name "Ap1b1-201"; exon_number "21"; exon_id "ENSMUSE00000706217.2"; talon_gene "32202"; talon_transcript "84599"; talon_exon "435694"; ccdsid "CCDS36100.1"; exon_status "KNOWN"; level "3"; protein_id "ENSMUSP00000009234.9"; source "ENSEMBL"; tag "CCDS";
chr11	TALON	transcript	4986824	5042729	.	+	.	gene_id "ENSMUSG00000009090.17"; transcript_id "ENCODEMT000146789"; gene_name "Ap1b1"; gene_status "KNOWN"; gene_type "protein_coding"; transcript_status "NOVEL"; transcript_name "ENCODEMT000146789"; talon_gene "32202"; talon_transcript "146789"; ISM-suffix_to_IDs "146464,146465,146488,146495,146521,146576,146593,146619,146621,146625,146711,146748,146766,146777"; ISM-suffix_transcript "TRUE"; ISM_to_IDs "146464,146465,146488,146495,146521,146576,146593,146619,146621,146625,146711,146748,146766,146777"; ISM_transcript "TRUE";
chr11	ENSEMBL	exon	4986824	4987051	.	+	.	gene_id "ENSMUSG00000009090.17"; transcript_id "ENCODEMT000146789"; gene_type "protein_coding"; gene_status "KNOWN"; gene_name "Ap1b1"; transcript_status "NOVEL"; transcript_name "ENCODEMT000146789"; exon_number "1"; exon_id "ENSMUSE00000656028.2"; talon_gene "32202"; talon_transcript "146789"; talon_exon "435651"; ccdsid "CCDS36100.1"; exon_status "KNOWN"; level "3"; protein_id "ENSMUSP00000009234.9"; source "ENSEMBL"; tag "CCDS";
chr11	ENSEMBL	exon	5009530	5009592	.	+	.	gene_id "ENSMUSG00000009090.17"; transcript_id "ENCODEMT000146789"; gene_type "protein_coding"; gene_status "KNOWN"; gene_name "Ap1b1"; transcript_status "NOVEL"; transcript_name "ENCODEMT000146789"; exon_number "2"; exon_id "ENSMUSE00001210984.1"; talon_gene "32202"; talon_transcript "146789"; talon_exon "435653"; ccdsid "CCDS36100.1"; exon_status "KNOWN"; level "3"; protein_id "ENSMUSP00000009234.9"; source "ENSEMBL"; tag "CCDS";
chr11	ENSEMBL	exon	5012882	5012987	.	+	.	gene_id "ENSMUSG00000009090.17"; transcript_id "ENCODEMT000146789"; gene_type "protein_coding"; gene_status "KNOWN"; gene_name "Ap1b1"; transcript_status "NOVEL"; transcript_name "ENCODEMT000146789"; exon_number "3"; exon_id "ENSMUSE00001267559.1"; talon_gene "32202"; talon_transcript "146789"; talon_exon "435655"; ccdsid "CCDS36100.1"; exon_status "KNOWN"; level "3"; protein_id "ENSMUSP00000009234.9"; source "ENSEMBL"; tag "CCDS";
chr11	ENSEMBL	exon	5015606	5015741	.	+	.	gene_id "ENSMUSG00000009090.17"; transcript_id "ENCODEMT000146789"; gene_type "protein_coding"; gene_status "KNOWN"; gene_name "Ap1b1"; transcript_status "NOVEL"; transcript_name "ENCODEMT000146789"; exon_number "4"; exon_id "ENSMUSE00001237889.1"; talon_gene "32202"; talon_transcript "146789"; talon_exon "435657"; ccdsid "CCDS36100.1"; exon_status "KNOWN"; level "3"; protein_id "ENSMUSP00000009234.9"; source "ENSEMBL"; tag "CCDS";
chr11	ENSEMBL	exon	5016606	5016851	.	+	.	gene_id "ENSMUSG00000009090.17"; transcript_id "ENCODEMT000146789"; gene_type "protein_coding"; gene_status "KNOWN"; gene_name "Ap1b1"; transcript_status "NOVEL"; transcript_name "ENCODEMT000146789"; exon_number "5"; exon_id "ENSMUSE00001301572.1"; talon_gene "32202"; talon_transcript "146789"; talon_exon "435659"; ccdsid "CCDS36100.1"; exon_status "KNOWN"; level "3"; protein_id "ENSMUSP00000009234.9"; source "ENSEMBL"; tag "CCDS";
chr11	ENSEMBL	exon	5018016	5018206	.	+	.	gene_id "ENSMUSG00000009090.17"; transcript_id "ENCODEMT000146789"; gene_type "protein_coding"; gene_status "KNOWN"; gene_name "Ap1b1"; transcript_status "NOVEL"; transcript_name "ENCODEMT000146789"; exon_number "6"; exon_id "ENSMUSE00000971078.1"; talon_gene "32202"; talon_transcript "146789"; talon_exon "435693"; ccdsid "CCDS36100.1"; exon_status "KNOWN"; level "3"; protein_id "ENSMUSP00000009234.9"; source "ENSEMBL"; tag "CCDS";
chr11	ENSEMBL	exon	5019281	5019502	.	+	.	gene_id "ENSMUSG00000009090.17"; transcript_id "ENCODEMT000146789"; gene_type "protein_coding"; gene_status "KNOWN"; gene_name "Ap1b1"; transcript_status "NOVEL"; transcript_name "ENCODEMT000146789"; exon_number "7"; exon_id "ENSMUSE00001035316.1"; talon_gene "32202"; talon_transcript "146789"; talon_exon "435663"; ccdsid "CCDS36100.1"; exon_status "KNOWN"; level "3"; protein_id "ENSMUSP00000009234.9"; source "ENSEMBL"; tag "CCDS";
chr11	ENSEMBL	exon	5023097	5023217	.	+	.	gene_id "ENSMUSG00000009090.17"; transcript_id "ENCODEMT000146789"; gene_type "protein_coding"; gene_status "KNOWN"; gene_name "Ap1b1"; transcript_status "NOVEL"; transcript_name "ENCODEMT000146789"; exon_number "8"; exon_id "ENSMUSE00001044611.1"; talon_gene "32202"; talon_transcript "146789"; talon_exon "435665"; ccdsid "CCDS36100.1"; exon_status "KNOWN"; level "3"; protein_id "ENSMUSP00000009234.9"; source "ENSEMBL"; tag "CCDS";
chr11	ENSEMBL	exon	5024372	5024467	.	+	.	gene_id "ENSMUSG00000009090.17"; transcript_id "ENCODEMT000146789"; gene_type "protein_coding"; gene_status "KNOWN"; gene_name "Ap1b1"; transcript_status "NOVEL"; transcript_name "ENCODEMT000146789"; exon_number "9"; exon_id "ENSMUSE00000306789.2"; talon_gene "32202"; talon_transcript "146789"; talon_exon "435667"; ccdsid "CCDS36100.1"; exon_status "KNOWN"; level "3"; protein_id "ENSMUSP00000009234.9"; source "ENSEMBL"; tag "CCDS";
chr11	ENSEMBL	exon	5025594	5025709	.	+	.	gene_id "ENSMUSG00000009090.17"; transcript_id "ENCODEMT000146789"; gene_type "protein_coding"; gene_status "KNOWN"; gene_name "Ap1b1"; transcript_status "NOVEL"; transcript_name "ENCODEMT000146789"; exon_number "10"; exon_id "ENSMUSE00001005408.1"; talon_gene "32202"; talon_transcript "146789"; talon_exon "435669"; ccdsid "CCDS36100.1"; exon_status "KNOWN"; level "3"; protein_id "ENSMUSP00000009234.9"; source "ENSEMBL"; tag "CCDS";
chr11	ENSEMBL	exon	5026245	5026410	.	+	.	gene_id "ENSMUSG00000009090.17"; transcript_id "ENCODEMT000146789"; gene_type "protein_coding"; gene_status "KNOWN"; gene_name "Ap1b1"; transcript_status "NOVEL"; transcript_name "ENCODEMT000146789"; exon_number "11"; exon_id "ENSMUSE00000982837.1"; talon_gene "32202"; talon_transcript "146789"; talon_exon "435671"; ccdsid "CCDS36100.1"; exon_status "KNOWN"; level "3"; protein_id "ENSMUSP00000009234.9"; source "ENSEMBL"; tag "CCDS";
chr11	ENSEMBL	exon	5030962	5031060	.	+	.	gene_id "ENSMUSG00000009090.17"; transcript_id "ENCODEMT000146789"; gene_type "protein_coding"; gene_status "KNOWN"; gene_name "Ap1b1"; transcript_status "NOVEL"; transcript_name "ENCODEMT000146789"; exon_number "12"; exon_id "ENSMUSE00000104165.1"; talon_gene "32202"; talon_transcript "146789"; talon_exon "435673"; ccdsid "CCDS36100.1"; exon_status "KNOWN"; level "3"; protein_id "ENSMUSP00000009234.9"; source "ENSEMBL"; tag "CCDS";
chr11	ENSEMBL	exon	5031630	5031889	.	+	.	gene_id "ENSMUSG00000009090.17"; transcript_id "ENCODEMT000146789"; gene_type "protein_coding"; gene_status "KNOWN"; gene_name "Ap1b1"; transcript_status "NOVEL"; transcript_name "ENCODEMT000146789"; exon_number "13"; exon_id "ENSMUSE00001250510.1"; talon_gene "32202"; talon_transcript "146789"; talon_exon "435675"; ccdsid "CCDS36100.1"; exon_status "KNOWN"; level "3"; protein_id "ENSMUSP00000009234.9"; source "ENSEMBL"; tag "CCDS";
chr11	ENSEMBL	exon	5032418	5032619	.	+	.	gene_id "ENSMUSG00000009090.17"; transcript_id "ENCODEMT000146789"; gene_type "protein_coding"; gene_status "KNOWN"; gene_name "Ap1b1"; transcript_status "NOVEL"; transcript_name "ENCODEMT000146789"; exon_number "14"; exon_id "ENSMUSE00000306745.1"; talon_gene "32202"; talon_transcript "146789"; talon_exon "435677"; ccdsid "CCDS36100.1"; exon_status "KNOWN"; level "3"; protein_id "ENSMUSP00000009234.9"; source "ENSEMBL"; tag "CCDS";
chr11	HAVANA	exon	5033242	5033262	.	+	.	gene_id "ENSMUSG00000009090.17"; transcript_id "ENCODEMT000146789"; gene_type "protein_coding"; gene_status "KNOWN"; gene_name "Ap1b1"; transcript_status "NOVEL"; transcript_name "ENCODEMT000146789"; exon_number "15"; exon_id "ENSMUSE00000595095.1"; talon_gene "32202"; talon_transcript "146789"; talon_exon "435701"; exon_status "KNOWN"; level "2"; protein_id "ENSMUSP00000099134.2"; source "HAVANA"; tag "basic";
chr11	ENSEMBL	exon	5033687	5033842	.	+	.	gene_id "ENSMUSG00000009090.17"; transcript_id "ENCODEMT000146789"; gene_type "protein_coding"; gene_status "KNOWN"; gene_name "Ap1b1"; transcript_status "NOVEL"; transcript_name "ENCODEMT000146789"; exon_number "16"; exon_id "ENSMUSE00000306736.1"; talon_gene "32202"; talon_transcript "146789"; talon_exon "435679"; ccdsid "CCDS36100.1"; exon_status "KNOWN"; level "3"; protein_id "ENSMUSP00000009234.9"; source "ENSEMBL"; tag "CCDS";
chr11	ENSEMBL	exon	5037632	5037777	.	+	.	gene_id "ENSMUSG00000009090.17"; transcript_id "ENCODEMT000146789"; gene_type "protein_coding"; gene_status "KNOWN"; gene_name "Ap1b1"; transcript_status "NOVEL"; transcript_name "ENCODEMT000146789"; exon_number "17"; exon_id "ENSMUSE00000306728.1"; talon_gene "32202"; talon_transcript "146789"; talon_exon "435681"; ccdsid "CCDS36100.1"; exon_status "KNOWN"; level "3"; protein_id "ENSMUSP00000009234.9"; source "ENSEMBL"; tag "CCDS";
chr11	ENSEMBL	exon	5039125	5039254	.	+	.	gene_id "ENSMUSG00000009090.17"; transcript_id "ENCODEMT000146789"; gene_type "protein_coding"; gene_status "KNOWN"; gene_name "Ap1b1"; transcript_status "NOVEL"; transcript_name "ENCODEMT000146789"; exon_number "18"; exon_id "ENSMUSE00001269680.1"; talon_gene "32202"; talon_transcript "146789"; talon_exon "435683"; ccdsid "CCDS36100.1"; exon_status "KNOWN"; level "3"; protein_id "ENSMUSP00000009234.9"; source "ENSEMBL"; tag "CCDS";
chr11	ENSEMBL	exon	5039519	5039603	.	+	.	gene_id "ENSMUSG00000009090.17"; transcript_id "ENCODEMT000146789"; gene_type "protein_coding"; gene_status "KNOWN"; gene_name "Ap1b1"; transcript_status "NOVEL"; transcript_name "ENCODEMT000146789"; exon_number "19"; exon_id "ENSMUSE00001214477.1"; talon_gene "32202"; talon_transcript "146789"; talon_exon "435685"; ccdsid "CCDS36100.1"; exon_status "KNOWN"; level "3"; protein_id "ENSMUSP00000009234.9"; source "ENSEMBL"; tag "CCDS";
chr11	ENSEMBL	exon	5040094	5040180	.	+	.	gene_id "ENSMUSG00000009090.17"; transcript_id "ENCODEMT000146789"; gene_type "protein_coding"; gene_status "KNOWN"; gene_name "Ap1b1"; transcript_status "NOVEL"; transcript_name "ENCODEMT000146789"; exon_number "20"; exon_id "ENSMUSE00001222954.1"; talon_gene "32202"; talon_transcript "146789"; talon_exon "435687"; ccdsid "CCDS36100.1"; exon_status "KNOWN"; level "3"; protein_id "ENSMUSP00000009234.9"; source "ENSEMBL"; tag "CCDS";
chr11	ENSEMBL	exon	5040267	5040421	.	+	.	gene_id "ENSMUSG00000009090.17"; transcript_id "ENCODEMT000146789"; gene_type "protein_coding"; gene_status "KNOWN"; gene_name "Ap1b1"; transcript_status "NOVEL"; transcript_name "ENCODEMT000146789"; exon_number "21"; exon_id "ENSMUSE00001283535.1"; talon_gene "32202"; talon_transcript "146789"; talon_exon "435689"; ccdsid "CCDS36100.1"; exon_status "KNOWN"; level "3"; protein_id "ENSMUSP00000009234.9"; source "ENSEMBL"; tag "CCDS";
chr11	HAVANA	exon	5041718	5042729	.	+	.	gene_id "ENSMUSG00000009090.17"; transcript_id "ENCODEMT000146789"; gene_type "protein_coding"; gene_status "KNOWN"; gene_name "Ap1b1"; transcript_status "NOVEL"; transcript_name "ENCODEMT000146789"; exon_number "22"; exon_id "ENSMUSE00000505930.5"; talon_gene "32202"; talon_transcript "146789"; talon_exon "435691"; exon_status "KNOWN"; level "2"; protein_id "ENSMUSP00000105523.1"; source "HAVANA"; tag "basic";
chr11	TALON	transcript	5018016	5042729	.	+	.	gene_id "ENSMUSG00000009090.17"; transcript_id "ENCODEMT000147149"; gene_name "Ap1b1"; gene_status "KNOWN"; gene_type "protein_coding"; transcript_status "NOVEL"; transcript_name "ENCODEMT000147149"; talon_gene "32202"; talon_transcript "147149"; ISM-suffix_to_IDs "84603,146455,146458,146459,146464,146465,146488,146491,146495,146500,146521,146532,146539,146556,146576,146590,146593,146609,146619,146621,146625,146630,146667,146702,146711,146717,146723,146746,146748,146766,146773,146777,146778,146779,146780,146789,146804,146814,146835,146839,146843,146867,147013,147049,147055,147063,147100,147113,147121,147124,147125,147128,147135,147140"; ISM-suffix_transcript "TRUE"; ISM_to_IDs "84603,146455,146458,146459,146464,146465,146488,146491,146495,146500,146521,146532,146539,146556,146576,146590,146593,146609,146619,146621,146625,146630,146667,146702,146711,146717,146723,146729,146746,146748,146766,146773,146777,146778,146779,146780,146789,146804,146813,146814,146835,146839,146843,146867,147013,147026,147049,147055,147063,147100,147113,147121,147124,147125,147128,147135,147140"; ISM_transcript "TRUE";
chr11	ENSEMBL	exon	5018016	5018206	.	+	.	gene_id "ENSMUSG00000009090.17"; transcript_id "ENCODEMT000147149"; gene_type "protein_coding"; gene_status "KNOWN"; gene_name "Ap1b1"; transcript_status "NOVEL"; transcript_name "ENCODEMT000147149"; exon_number "1"; exon_id "ENSMUSE00000971078.1"; talon_gene "32202"; talon_transcript "147149"; talon_exon "435693"; ccdsid "CCDS36100.1"; exon_status "KNOWN"; level "3"; protein_id "ENSMUSP00000009234.9"; source "ENSEMBL"; tag "CCDS";
chr11	ENSEMBL	exon	5019281	5019502	.	+	.	gene_id "ENSMUSG00000009090.17"; transcript_id "ENCODEMT000147149"; gene_type "protein_coding"; gene_status "KNOWN"; gene_name "Ap1b1"; transcript_status "NOVEL"; transcript_name "ENCODEMT000147149"; exon_number "2"; exon_id "ENSMUSE00001035316.1"; talon_gene "32202"; talon_transcript "147149"; talon_exon "435663"; ccdsid "CCDS36100.1"; exon_status "KNOWN"; level "3"; protein_id "ENSMUSP00000009234.9"; source "ENSEMBL"; tag "CCDS";
chr11	ENSEMBL	exon	5023097	5023217	.	+	.	gene_id "ENSMUSG00000009090.17"; transcript_id "ENCODEMT000147149"; gene_type "protein_coding"; gene_status "KNOWN"; gene_name "Ap1b1"; transcript_status "NOVEL"; transcript_name "ENCODEMT000147149"; exon_number "3"; exon_id "ENSMUSE00001044611.1"; talon_gene "32202"; talon_transcript "147149"; talon_exon "435665"; ccdsid "CCDS36100.1"; exon_status "KNOWN"; level "3"; protein_id "ENSMUSP00000009234.9"; source "ENSEMBL"; tag "CCDS";
chr11	ENSEMBL	exon	5024372	5024467	.	+	.	gene_id "ENSMUSG00000009090.17"; transcript_id "ENCODEMT000147149"; gene_type "protein_coding"; gene_status "KNOWN"; gene_name "Ap1b1"; transcript_status "NOVEL"; transcript_name "ENCODEMT000147149"; exon_number "4"; exon_id "ENSMUSE00000306789.2"; talon_gene "32202"; talon_transcript "147149"; talon_exon "435667"; ccdsid "CCDS36100.1"; exon_status "KNOWN"; level "3"; protein_id "ENSMUSP00000009234.9"; source "ENSEMBL"; tag "CCDS";
chr11	ENSEMBL	exon	5025594	5025709	.	+	.	gene_id "ENSMUSG00000009090.17"; transcript_id "ENCODEMT000147149"; gene_type "protein_coding"; gene_status "KNOWN"; gene_name "Ap1b1"; transcript_status "NOVEL"; transcript_name "ENCODEMT000147149"; exon_number "5"; exon_id "ENSMUSE00001005408.1"; talon_gene "32202"; talon_transcript "147149"; talon_exon "435669"; ccdsid "CCDS36100.1"; exon_status "KNOWN"; level "3"; protein_id "ENSMUSP00000009234.9"; source "ENSEMBL"; tag "CCDS";
chr11	ENSEMBL	exon	5026245	5026410	.	+	.	gene_id "ENSMUSG00000009090.17"; transcript_id "ENCODEMT000147149"; gene_type "protein_coding"; gene_status "KNOWN"; gene_name "Ap1b1"; transcript_status "NOVEL"; transcript_name "ENCODEMT000147149"; exon_number "6"; exon_id "ENSMUSE00000982837.1"; talon_gene "32202"; talon_transcript "147149"; talon_exon "435671"; ccdsid "CCDS36100.1"; exon_status "KNOWN"; level "3"; protein_id "ENSMUSP00000009234.9"; source "ENSEMBL"; tag "CCDS";
chr11	ENSEMBL	exon	5030962	5031060	.	+	.	gene_id "ENSMUSG00000009090.17"; transcript_id "ENCODEMT000147149"; gene_type "protein_coding"; gene_status "KNOWN"; gene_name "Ap1b1"; transcript_status "NOVEL"; transcript_name "ENCODEMT000147149"; exon_number "7"; exon_id "ENSMUSE00000104165.1"; talon_gene "32202"; talon_transcript "147149"; talon_exon "435673"; ccdsid "CCDS36100.1"; exon_status "KNOWN"; level "3"; protein_id "ENSMUSP00000009234.9"; source "ENSEMBL"; tag "CCDS";
chr11	ENSEMBL	exon	5031630	5031889	.	+	.	gene_id "ENSMUSG00000009090.17"; transcript_id "ENCODEMT000147149"; gene_type "protein_coding"; gene_status "KNOWN"; gene_name "Ap1b1"; transcript_status "NOVEL"; transcript_name "ENCODEMT000147149"; exon_number "8"; exon_id "ENSMUSE00001250510.1"; talon_gene "32202"; talon_transcript "147149"; talon_exon "435675"; ccdsid "CCDS36100.1"; exon_status "KNOWN"; level "3"; protein_id "ENSMUSP00000009234.9"; source "ENSEMBL"; tag "CCDS";
chr11	ENSEMBL	exon	5032418	5032619	.	+	.	gene_id "ENSMUSG00000009090.17"; transcript_id "ENCODEMT000147149"; gene_type "protein_coding"; gene_status "KNOWN"; gene_name "Ap1b1"; transcript_status "NOVEL"; transcript_name "ENCODEMT000147149"; exon_number "9"; exon_id "ENSMUSE00000306745.1"; talon_gene "32202"; talon_transcript "147149"; talon_exon "435677"; ccdsid "CCDS36100.1"; exon_status "KNOWN"; level "3"; protein_id "ENSMUSP00000009234.9"; source "ENSEMBL"; tag "CCDS";
chr11	HAVANA	exon	5033242	5033262	.	+	.	gene_id "ENSMUSG00000009090.17"; transcript_id "ENCODEMT000147149"; gene_type "protein_coding"; gene_status "KNOWN"; gene_name "Ap1b1"; transcript_status "NOVEL"; transcript_name "ENCODEMT000147149"; exon_number "10"; exon_id "ENSMUSE00000595095.1"; talon_gene "32202"; talon_transcript "147149"; talon_exon "435701"; exon_status "KNOWN"; level "2"; protein_id "ENSMUSP00000099134.2"; source "HAVANA"; tag "basic";
chr11	ENSEMBL	exon	5033687	5033842	.	+	.	gene_id "ENSMUSG00000009090.17"; transcript_id "ENCODEMT000147149"; gene_type "protein_coding"; gene_status "KNOWN"; gene_name "Ap1b1"; transcript_status "NOVEL"; transcript_name "ENCODEMT000147149"; exon_number "11"; exon_id "ENSMUSE00000306736.1"; talon_gene "32202"; talon_transcript "147149"; talon_exon "435679"; ccdsid "CCDS36100.1"; exon_status "KNOWN"; level "3"; protein_id "ENSMUSP00000009234.9"; source "ENSEMBL"; tag "CCDS";
chr11	ENSEMBL	exon	5037632	5037777	.	+	.	gene_id "ENSMUSG00000009090.17"; transcript_id "ENCODEMT000147149"; gene_type "protein_coding"; gene_status "KNOWN"; gene_name "Ap1b1"; transcript_status "NOVEL"; transcript_name "ENCODEMT000147149"; exon_number "12"; exon_id "ENSMUSE00000306728.1"; talon_gene "32202"; talon_transcript "147149"; talon_exon "435681"; ccdsid "CCDS36100.1"; exon_status "KNOWN"; level "3"; protein_id "ENSMUSP00000009234.9"; source "ENSEMBL"; tag "CCDS";
chr11	ENSEMBL	exon	5039125	5039254	.	+	.	gene_id "ENSMUSG00000009090.17"; transcript_id "ENCODEMT000147149"; gene_type "protein_coding"; gene_status "KNOWN"; gene_name "Ap1b1"; transcript_status "NOVEL"; transcript_name "ENCODEMT000147149"; exon_number "13"; exon_id "ENSMUSE00001269680.1"; talon_gene "32202"; talon_transcript "147149"; talon_exon "435683"; ccdsid "CCDS36100.1"; exon_status "KNOWN"; level "3"; protein_id "ENSMUSP00000009234.9"; source "ENSEMBL"; tag "CCDS";
chr11	ENSEMBL	exon	5039519	5039603	.	+	.	gene_id "ENSMUSG00000009090.17"; transcript_id "ENCODEMT000147149"; gene_type "protein_coding"; gene_status "KNOWN"; gene_name "Ap1b1"; transcript_status "NOVEL"; transcript_name "ENCODEMT000147149"; exon_number "14"; exon_id "ENSMUSE00001214477.1"; talon_gene "32202"; talon_transcript "147149"; talon_exon "435685"; ccdsid "CCDS36100.1"; exon_status "KNOWN"; level "3"; protein_id "ENSMUSP00000009234.9"; source "ENSEMBL"; tag "CCDS";
chr11	ENSEMBL	exon	5040094	5040180	.	+	.	gene_id "ENSMUSG00000009090.17"; transcript_id "ENCODEMT000147149"; gene_type "protein_coding"; gene_status "KNOWN"; gene_name "Ap1b1"; transcript_status "NOVEL"; transcript_name "ENCODEMT000147149"; exon_number "15"; exon_id "ENSMUSE00001222954.1"; talon_gene "32202"; talon_transcript "147149"; talon_exon "435687"; ccdsid "CCDS36100.1"; exon_status "KNOWN"; level "3"; protein_id "ENSMUSP00000009234.9"; source "ENSEMBL"; tag "CCDS";
chr11	ENSEMBL	exon	5040267	5040421	.	+	.	gene_id "ENSMUSG00000009090.17"; transcript_id "ENCODEMT000147149"; gene_type "protein_coding"; gene_status "KNOWN"; gene_name "Ap1b1"; transcript_status "NOVEL"; transcript_name "ENCODEMT000147149"; exon_number "16"; exon_id "ENSMUSE00001283535.1"; talon_gene "32202"; talon_transcript "147149"; talon_exon "435689"; ccdsid "CCDS36100.1"; exon_status "KNOWN"; level "3"; protein_id "ENSMUSP00000009234.9"; source "ENSEMBL"; tag "CCDS";
chr11	HAVANA	exon	5041718	5042729	.	+	.	gene_id "ENSMUSG00000009090.17"; transcript_id "ENCODEMT000147149"; gene_type "protein_coding"; gene_status "KNOWN"; gene_name "Ap1b1"; transcript_status "NOVEL"; transcript_name "ENCODEMT000147149"; exon_number "17"; exon_id "ENSMUSE00000505930.5"; talon_gene "32202"; talon_transcript "147149"; talon_exon "435691"; exon_status "KNOWN"; level "2"; protein_id "ENSMUSP00000105523.1"; source "HAVANA"; tag "basic";
chr11	TALON	transcript	5019281	5042729	.	+	.	gene_id "ENSMUSG00000009090.17"; transcript_id "ENCODEMT000147155"; gene_name "Ap1b1"; gene_status "KNOWN"; gene_type "protein_coding"; transcript_status "NOVEL"; transcript_name "ENCODEMT000147155"; talon_gene "32202"; talon_transcript "147155"; ISM-suffix_to_IDs "84603,146455,146458,146459,146464,146465,146488,146491,146495,146500,146521,146532,146539,146556,146576,146590,146593,146609,146619,146621,146625,146630,146667,146702,146711,146717,146723,146746,146748,146766,146773,146777,146778,146779,146780,146789,146804,146814,146835,146839,146843,146867,147013,147049,147055,147063,147100,147113,147121,147124,147125,147128,147135,147140,147149"; ISM-suffix_transcript "TRUE"; ISM_to_IDs "84603,146455,146458,146459,146464,146465,146488,146491,146495,146500,146521,146532,146539,146556,146576,146590,146593,146609,146619,146621,146625,146630,146667,146702,146711,146717,146723,146729,146746,146748,146766,146773,146777,146778,146779,146780,146789,146804,146813,146814,146835,146839,146843,146867,147013,147026,147049,147055,147063,147100,147113,147121,147124,147125,147128,147135,147140,147149"; ISM_transcript "TRUE";
chr11	ENSEMBL	exon	5019281	5019502	.	+	.	gene_id "ENSMUSG00000009090.17"; transcript_id "ENCODEMT000147155"; gene_type "protein_coding"; gene_status "KNOWN"; gene_name "Ap1b1"; transcript_status "NOVEL"; transcript_name "ENCODEMT000147155"; exon_number "1"; exon_id "ENSMUSE00001035316.1"; talon_gene "32202"; talon_transcript "147155"; talon_exon "435663"; ccdsid "CCDS36100.1"; exon_status "KNOWN"; level "3"; protein_id "ENSMUSP00000009234.9"; source "ENSEMBL"; tag "CCDS";
chr11	ENSEMBL	exon	5023097	5023217	.	+	.	gene_id "ENSMUSG00000009090.17"; transcript_id "ENCODEMT000147155"; gene_type "protein_coding"; gene_status "KNOWN"; gene_name "Ap1b1"; transcript_status "NOVEL"; transcript_name "ENCODEMT000147155"; exon_number "2"; exon_id "ENSMUSE00001044611.1"; talon_gene "32202"; talon_transcript "147155"; talon_exon "435665"; ccdsid "CCDS36100.1"; exon_status "KNOWN"; level "3"; protein_id "ENSMUSP00000009234.9"; source "ENSEMBL"; tag "CCDS";
chr11	ENSEMBL	exon	5024372	5024467	.	+	.	gene_id "ENSMUSG00000009090.17"; transcript_id "ENCODEMT000147155"; gene_type "protein_coding"; gene_status "KNOWN"; gene_name "Ap1b1"; transcript_status "NOVEL"; transcript_name "ENCODEMT000147155"; exon_number "3"; exon_id "ENSMUSE00000306789.2"; talon_gene "32202"; talon_transcript "147155"; talon_exon "435667"; ccdsid "CCDS36100.1"; exon_status "KNOWN"; level "3"; protein_id "ENSMUSP00000009234.9"; source "ENSEMBL"; tag "CCDS";
chr11	ENSEMBL	exon	5025594	5025709	.	+	.	gene_id "ENSMUSG00000009090.17"; transcript_id "ENCODEMT000147155"; gene_type "protein_coding"; gene_status "KNOWN"; gene_name "Ap1b1"; transcript_status "NOVEL"; transcript_name "ENCODEMT000147155"; exon_number "4"; exon_id "ENSMUSE00001005408.1"; talon_gene "32202"; talon_transcript "147155"; talon_exon "435669"; ccdsid "CCDS36100.1"; exon_status "KNOWN"; level "3"; protein_id "ENSMUSP00000009234.9"; source "ENSEMBL"; tag "CCDS";
chr11	ENSEMBL	exon	5026245	5026410	.	+	.	gene_id "ENSMUSG00000009090.17"; transcript_id "ENCODEMT000147155"; gene_type "protein_coding"; gene_status "KNOWN"; gene_name "Ap1b1"; transcript_status "NOVEL"; transcript_name "ENCODEMT000147155"; exon_number "5"; exon_id "ENSMUSE00000982837.1"; talon_gene "32202"; talon_transcript "147155"; talon_exon "435671"; ccdsid "CCDS36100.1"; exon_status "KNOWN"; level "3"; protein_id "ENSMUSP00000009234.9"; source "ENSEMBL"; tag "CCDS";
chr11	ENSEMBL	exon	5030962	5031060	.	+	.	gene_id "ENSMUSG00000009090.17"; transcript_id "ENCODEMT000147155"; gene_type "protein_coding"; gene_status "KNOWN"; gene_name "Ap1b1"; transcript_status "NOVEL"; transcript_name "ENCODEMT000147155"; exon_number "6"; exon_id "ENSMUSE00000104165.1"; talon_gene "32202"; talon_transcript "147155"; talon_exon "435673"; ccdsid "CCDS36100.1"; exon_status "KNOWN"; level "3"; protein_id "ENSMUSP00000009234.9"; source "ENSEMBL"; tag "CCDS";
chr11	ENSEMBL	exon	5031630	5031889	.	+	.	gene_id "ENSMUSG00000009090.17"; transcript_id "ENCODEMT000147155"; gene_type "protein_coding"; gene_status "KNOWN"; gene_name "Ap1b1"; transcript_status "NOVEL"; transcript_name "ENCODEMT000147155"; exon_number "7"; exon_id "ENSMUSE00001250510.1"; talon_gene "32202"; talon_transcript "147155"; talon_exon "435675"; ccdsid "CCDS36100.1"; exon_status "KNOWN"; level "3"; protein_id "ENSMUSP00000009234.9"; source "ENSEMBL"; tag "CCDS";
chr11	ENSEMBL	exon	5032418	5032619	.	+	.	gene_id "ENSMUSG00000009090.17"; transcript_id "ENCODEMT000147155"; gene_type "protein_coding"; gene_status "KNOWN"; gene_name "Ap1b1"; transcript_status "NOVEL"; transcript_name "ENCODEMT000147155"; exon_number "8"; exon_id "ENSMUSE00000306745.1"; talon_gene "32202"; talon_transcript "147155"; talon_exon "435677"; ccdsid "CCDS36100.1"; exon_status "KNOWN"; level "3"; protein_id "ENSMUSP00000009234.9"; source "ENSEMBL"; tag "CCDS";
chr11	HAVANA	exon	5033242	5033262	.	+	.	gene_id "ENSMUSG00000009090.17"; transcript_id "ENCODEMT000147155"; gene_type "protein_coding"; gene_status "KNOWN"; gene_name "Ap1b1"; transcript_status "NOVEL"; transcript_name "ENCODEMT000147155"; exon_number "9"; exon_id "ENSMUSE00000595095.1"; talon_gene "32202"; talon_transcript "147155"; talon_exon "435701"; exon_status "KNOWN"; level "2"; protein_id "ENSMUSP00000099134.2"; source "HAVANA"; tag "basic";
chr11	ENSEMBL	exon	5033687	5033842	.	+	.	gene_id "ENSMUSG00000009090.17"; transcript_id "ENCODEMT000147155"; gene_type "protein_coding"; gene_status "KNOWN"; gene_name "Ap1b1"; transcript_status "NOVEL"; transcript_name "ENCODEMT000147155"; exon_number "10"; exon_id "ENSMUSE00000306736.1"; talon_gene "32202"; talon_transcript "147155"; talon_exon "435679"; ccdsid "CCDS36100.1"; exon_status "KNOWN"; level "3"; protein_id "ENSMUSP00000009234.9"; source "ENSEMBL"; tag "CCDS";
chr11	ENSEMBL	exon	5037632	5037777	.	+	.	gene_id "ENSMUSG00000009090.17"; transcript_id "ENCODEMT000147155"; gene_type "protein_coding"; gene_status "KNOWN"; gene_name "Ap1b1"; transcript_status "NOVEL"; transcript_name "ENCODEMT000147155"; exon_number "11"; exon_id "ENSMUSE00000306728.1"; talon_gene "32202"; talon_transcript "147155"; talon_exon "435681"; ccdsid "CCDS36100.1"; exon_status "KNOWN"; level "3"; protein_id "ENSMUSP00000009234.9"; source "ENSEMBL"; tag "CCDS";
chr11	ENSEMBL	exon	5039125	5039254	.	+	.	gene_id "ENSMUSG00000009090.17"; transcript_id "ENCODEMT000147155"; gene_type "protein_coding"; gene_status "KNOWN"; gene_name "Ap1b1"; transcript_status "NOVEL"; transcript_name "ENCODEMT000147155"; exon_number "12"; exon_id "ENSMUSE00001269680.1"; talon_gene "32202"; talon_transcript "147155"; talon_exon "435683"; ccdsid "CCDS36100.1"; exon_status "KNOWN"; level "3"; protein_id "ENSMUSP00000009234.9"; source "ENSEMBL"; tag "CCDS";
chr11	ENSEMBL	exon	5039519	5039603	.	+	.	gene_id "ENSMUSG00000009090.17"; transcript_id "ENCODEMT000147155"; gene_type "protein_coding"; gene_status "KNOWN"; gene_name "Ap1b1"; transcript_status "NOVEL"; transcript_name "ENCODEMT000147155"; exon_number "13"; exon_id "ENSMUSE00001214477.1"; talon_gene "32202"; talon_transcript "147155"; talon_exon "435685"; ccdsid "CCDS36100.1"; exon_status "KNOWN"; level "3"; protein_id "ENSMUSP00000009234.9"; source "ENSEMBL"; tag "CCDS";
chr11	ENSEMBL	exon	5040094	5040180	.	+	.	gene_id "ENSMUSG00000009090.17"; transcript_id "ENCODEMT000147155"; gene_type "protein_coding"; gene_status "KNOWN"; gene_name "Ap1b1"; transcript_status "NOVEL"; transcript_name "ENCODEMT000147155"; exon_number "14"; exon_id "ENSMUSE00001222954.1"; talon_gene "32202"; talon_transcript "147155"; talon_exon "435687"; ccdsid "CCDS36100.1"; exon_status "KNOWN"; level "3"; protein_id "ENSMUSP00000009234.9"; source "ENSEMBL"; tag "CCDS";
chr11	ENSEMBL	exon	5040267	5040421	.	+	.	gene_id "ENSMUSG00000009090.17"; transcript_id "ENCODEMT000147155"; gene_type "protein_coding"; gene_status "KNOWN"; gene_name "Ap1b1"; transcript_status "NOVEL"; transcript_name "ENCODEMT000147155"; exon_number "15"; exon_id "ENSMUSE00001283535.1"; talon_gene "32202"; talon_transcript "147155"; talon_exon "435689"; ccdsid "CCDS36100.1"; exon_status "KNOWN"; level "3"; protein_id "ENSMUSP00000009234.9"; source "ENSEMBL"; tag "CCDS";
chr11	HAVANA	exon	5041718	5042729	.	+	.	gene_id "ENSMUSG00000009090.17"; transcript_id "ENCODEMT000147155"; gene_type "protein_coding"; gene_status "KNOWN"; gene_name "Ap1b1"; transcript_status "NOVEL"; transcript_name "ENCODEMT000147155"; exon_number "16"; exon_id "ENSMUSE00000505930.5"; talon_gene "32202"; talon_transcript "147155"; talon_exon "435691"; exon_status "KNOWN"; level "2"; protein_id "ENSMUSP00000105523.1"; source "HAVANA"; tag "basic";
chr11	TALON	transcript	5031630	5042729	.	+	.	gene_id "ENSMUSG00000009090.17"; transcript_id "ENCODEMT000147177"; gene_name "Ap1b1"; gene_status "KNOWN"; gene_type "protein_coding"; transcript_status "NOVEL"; transcript_name "ENCODEMT000147177"; talon_gene "32202"; talon_transcript "147177"; ISM-suffix_to_IDs "84603,146455,146458,146459,146464,146465,146481,146488,146491,146495,146500,146521,146532,146539,146556,146576,146590,146593,146609,146619,146621,146625,146630,146667,146694,146702,146711,146717,146721,146723,146744,146746,146748,146761,146766,146772,146773,146777,146778,146779,146780,146789,146804,146814,146835,146839,146843,146867,146961,147013,147049,147055,147063,147092,147100,147113,147121,147124,147125,147128,147135,147140,147149,147155,147156,147163,147165,147166,147168,147169,147175"; ISM-suffix_transcript "TRUE"; ISM_to_IDs "84603,146455,146458,146459,146464,146465,146481,146488,146491,146495,146500,146521,146532,146539,146556,146576,146590,146593,146609,146619,146621,146625,146630,146667,146694,146702,146711,146717,146721,146723,146729,146744,146746,146748,146761,146766,146772,146773,146777,146778,146779,146780,146789,146804,146813,146814,146835,146839,146843,146867,146961,147013,147026,147049,147055,147063,147092,147100,147113,147121,147124,147125,147128,147135,147140,147149,147155,147156,147163,147165,147166,147168,147169,147175"; ISM_transcript "TRUE";
chr11	ENSEMBL	exon	5031630	5031889	.	+	.	gene_id "ENSMUSG00000009090.17"; transcript_id "ENCODEMT000147177"; gene_type "protein_coding"; gene_status "KNOWN"; gene_name "Ap1b1"; transcript_status "NOVEL"; transcript_name "ENCODEMT000147177"; exon_number "1"; exon_id "ENSMUSE00001250510.1"; talon_gene "32202"; talon_transcript "147177"; talon_exon "435675"; ccdsid "CCDS36100.1"; exon_status "KNOWN"; level "3"; protein_id "ENSMUSP00000009234.9"; source "ENSEMBL"; tag "CCDS";
chr11	ENSEMBL	exon	5032418	5032619	.	+	.	gene_id "ENSMUSG00000009090.17"; transcript_id "ENCODEMT000147177"; gene_type "protein_coding"; gene_status "KNOWN"; gene_name "Ap1b1"; transcript_status "NOVEL"; transcript_name "ENCODEMT000147177"; exon_number "2"; exon_id "ENSMUSE00000306745.1"; talon_gene "32202"; talon_transcript "147177"; talon_exon "435677"; ccdsid "CCDS36100.1"; exon_status "KNOWN"; level "3"; protein_id "ENSMUSP00000009234.9"; source "ENSEMBL"; tag "CCDS";
chr11	HAVANA	exon	5033242	5033262	.	+	.	gene_id "ENSMUSG00000009090.17"; transcript_id "ENCODEMT000147177"; gene_type "protein_coding"; gene_status "KNOWN"; gene_name "Ap1b1"; transcript_status "NOVEL"; transcript_name "ENCODEMT000147177"; exon_number "3"; exon_id "ENSMUSE00000595095.1"; talon_gene "32202"; talon_transcript "147177"; talon_exon "435701"; exon_status "KNOWN"; level "2"; protein_id "ENSMUSP00000099134.2"; source "HAVANA"; tag "basic";
chr11	ENSEMBL	exon	5033687	5033842	.	+	.	gene_id "ENSMUSG00000009090.17"; transcript_id "ENCODEMT000147177"; gene_type "protein_coding"; gene_status "KNOWN"; gene_name "Ap1b1"; transcript_status "NOVEL"; transcript_name "ENCODEMT000147177"; exon_number "4"; exon_id "ENSMUSE00000306736.1"; talon_gene "32202"; talon_transcript "147177"; talon_exon "435679"; ccdsid "CCDS36100.1"; exon_status "KNOWN"; level "3"; protein_id "ENSMUSP00000009234.9"; source "ENSEMBL"; tag "CCDS";
chr11	ENSEMBL	exon	5037632	5037777	.	+	.	gene_id "ENSMUSG00000009090.17"; transcript_id "ENCODEMT000147177"; gene_type "protein_coding"; gene_status "KNOWN"; gene_name "Ap1b1"; transcript_status "NOVEL"; transcript_name "ENCODEMT000147177"; exon_number "5"; exon_id "ENSMUSE00000306728.1"; talon_gene "32202"; talon_transcript "147177"; talon_exon "435681"; ccdsid "CCDS36100.1"; exon_status "KNOWN"; level "3"; protein_id "ENSMUSP00000009234.9"; source "ENSEMBL"; tag "CCDS";
chr11	ENSEMBL	exon	5039125	5039254	.	+	.	gene_id "ENSMUSG00000009090.17"; transcript_id "ENCODEMT000147177"; gene_type "protein_coding"; gene_status "KNOWN"; gene_name "Ap1b1"; transcript_status "NOVEL"; transcript_name "ENCODEMT000147177"; exon_number "6"; exon_id "ENSMUSE00001269680.1"; talon_gene "32202"; talon_transcript "147177"; talon_exon "435683"; ccdsid "CCDS36100.1"; exon_status "KNOWN"; level "3"; protein_id "ENSMUSP00000009234.9"; source "ENSEMBL"; tag "CCDS";
chr11	ENSEMBL	exon	5039519	5039603	.	+	.	gene_id "ENSMUSG00000009090.17"; transcript_id "ENCODEMT000147177"; gene_type "protein_coding"; gene_status "KNOWN"; gene_name "Ap1b1"; transcript_status "NOVEL"; transcript_name "ENCODEMT000147177"; exon_number "7"; exon_id "ENSMUSE00001214477.1"; talon_gene "32202"; talon_transcript "147177"; talon_exon "435685"; ccdsid "CCDS36100.1"; exon_status "KNOWN"; level "3"; protein_id "ENSMUSP00000009234.9"; source "ENSEMBL"; tag "CCDS";
chr11	ENSEMBL	exon	5040094	5040180	.	+	.	gene_id "ENSMUSG00000009090.17"; transcript_id "ENCODEMT000147177"; gene_type "protein_coding"; gene_status "KNOWN"; gene_name "Ap1b1"; transcript_status "NOVEL"; transcript_name "ENCODEMT000147177"; exon_number "8"; exon_id "ENSMUSE00001222954.1"; talon_gene "32202"; talon_transcript "147177"; talon_exon "435687"; ccdsid "CCDS36100.1"; exon_status "KNOWN"; level "3"; protein_id "ENSMUSP00000009234.9"; source "ENSEMBL"; tag "CCDS";
chr11	ENSEMBL	exon	5040267	5040421	.	+	.	gene_id "ENSMUSG00000009090.17"; transcript_id "ENCODEMT000147177"; gene_type "protein_coding"; gene_status "KNOWN"; gene_name "Ap1b1"; transcript_status "NOVEL"; transcript_name "ENCODEMT000147177"; exon_number "9"; exon_id "ENSMUSE00001283535.1"; talon_gene "32202"; talon_transcript "147177"; talon_exon "435689"; ccdsid "CCDS36100.1"; exon_status "KNOWN"; level "3"; protein_id "ENSMUSP00000009234.9"; source "ENSEMBL"; tag "CCDS";
chr11	HAVANA	exon	5041718	5042729	.	+	.	gene_id "ENSMUSG00000009090.17"; transcript_id "ENCODEMT000147177"; gene_type "protein_coding"; gene_status "KNOWN"; gene_name "Ap1b1"; transcript_status "NOVEL"; transcript_name "ENCODEMT000147177"; exon_number "10"; exon_id "ENSMUSE00000505930.5"; talon_gene "32202"; talon_transcript "147177"; talon_exon "435691"; exon_status "KNOWN"; level "2"; protein_id "ENSMUSP00000105523.1"; source "HAVANA"; tag "basic";
chr11	TALON	transcript	5032418	5042729	.	+	.	gene_id "ENSMUSG00000009090.17"; transcript_id "ENCODEMT000147195"; gene_name "Ap1b1"; gene_status "KNOWN"; gene_type "protein_coding"; transcript_status "NOVEL"; transcript_name "ENCODEMT000147195"; talon_gene "32202"; talon_transcript "147195"; ISM-suffix_to_IDs "84603,146455,146458,146459,146464,146465,146481,146488,146491,146495,146500,146521,146532,146539,146556,146576,146590,146593,146609,146619,146621,146625,146629,146630,146667,146694,146702,146711,146717,146721,146723,146744,146746,146748,146761,146766,146772,146773,146777,146778,146779,146780,146789,146804,146814,146835,146839,146843,146867,146961,146986,147013,147049,147055,147063,147092,147100,147105,147113,147116,147121,147124,147125,147128,147135,147140,147149,147155,147156,147163,147165,147166,147168,147169,147175,147177"; ISM-suffix_transcript "TRUE"; ISM_to_IDs "84603,146455,146458,146459,146464,146465,146481,146488,146491,146495,146500,146521,146532,146539,146556,146576,146590,146593,146609,146619,146621,146625,146629,146630,146667,146694,146702,146711,146717,146721,146723,146729,146744,146746,146748,146761,146766,146772,146773,146777,146778,146779,146780,146789,146804,146813,146814,146835,146839,146843,146867,146961,146986,147013,147026,147049,147055,147063,147092,147100,147105,147113,147116,147121,147124,147125,147128,147135,147140,147149,147155,147156,147163,147165,147166,147168,147169,147175,147177"; ISM_transcript "TRUE";
chr11	ENSEMBL	exon	5032418	5032619	.	+	.	gene_id "ENSMUSG00000009090.17"; transcript_id "ENCODEMT000147195"; gene_type "protein_coding"; gene_status "KNOWN"; gene_name "Ap1b1"; transcript_status "NOVEL"; transcript_name "ENCODEMT000147195"; exon_number "1"; exon_id "ENSMUSE00000306745.1"; talon_gene "32202"; talon_transcript "147195"; talon_exon "435677"; ccdsid "CCDS36100.1"; exon_status "KNOWN"; level "3"; protein_id "ENSMUSP00000009234.9"; source "ENSEMBL"; tag "CCDS";
chr11	HAVANA	exon	5033242	5033262	.	+	.	gene_id "ENSMUSG00000009090.17"; transcript_id "ENCODEMT000147195"; gene_type "protein_coding"; gene_status "KNOWN"; gene_name "Ap1b1"; transcript_status "NOVEL"; transcript_name "ENCODEMT000147195"; exon_number "2"; exon_id "ENSMUSE00000595095.1"; talon_gene "32202"; talon_transcript "147195"; talon_exon "435701"; exon_status "KNOWN"; level "2"; protein_id "ENSMUSP00000099134.2"; source "HAVANA"; tag "basic";
chr11	ENSEMBL	exon	5033687	5033842	.	+	.	gene_id "ENSMUSG00000009090.17"; transcript_id "ENCODEMT000147195"; gene_type "protein_coding"; gene_status "KNOWN"; gene_name "Ap1b1"; transcript_status "NOVEL"; transcript_name "ENCODEMT000147195"; exon_number "3"; exon_id "ENSMUSE00000306736.1"; talon_gene "32202"; talon_transcript "147195"; talon_exon "435679"; ccdsid "CCDS36100.1"; exon_status "KNOWN"; level "3"; protein_id "ENSMUSP00000009234.9"; source "ENSEMBL"; tag "CCDS";
chr11	ENSEMBL	exon	5037632	5037777	.	+	.	gene_id "ENSMUSG00000009090.17"; transcript_id "ENCODEMT000147195"; gene_type "protein_coding"; gene_status "KNOWN"; gene_name "Ap1b1"; transcript_status "NOVEL"; transcript_name "ENCODEMT000147195"; exon_number "4"; exon_id "ENSMUSE00000306728.1"; talon_gene "32202"; talon_transcript "147195"; talon_exon "435681"; ccdsid "CCDS36100.1"; exon_status "KNOWN"; level "3"; protein_id "ENSMUSP00000009234.9"; source "ENSEMBL"; tag "CCDS";
chr11	ENSEMBL	exon	5039125	5039254	.	+	.	gene_id "ENSMUSG00000009090.17"; transcript_id "ENCODEMT000147195"; gene_type "protein_coding"; gene_status "KNOWN"; gene_name "Ap1b1"; transcript_status "NOVEL"; transcript_name "ENCODEMT000147195"; exon_number "5"; exon_id "ENSMUSE00001269680.1"; talon_gene "32202"; talon_transcript "147195"; talon_exon "435683"; ccdsid "CCDS36100.1"; exon_status "KNOWN"; level "3"; protein_id "ENSMUSP00000009234.9"; source "ENSEMBL"; tag "CCDS";
chr11	ENSEMBL	exon	5039519	5039603	.	+	.	gene_id "ENSMUSG00000009090.17"; transcript_id "ENCODEMT000147195"; gene_type "protein_coding"; gene_status "KNOWN"; gene_name "Ap1b1"; transcript_status "NOVEL"; transcript_name "ENCODEMT000147195"; exon_number "6"; exon_id "ENSMUSE00001214477.1"; talon_gene "32202"; talon_transcript "147195"; talon_exon "435685"; ccdsid "CCDS36100.1"; exon_status "KNOWN"; level "3"; protein_id "ENSMUSP00000009234.9"; source "ENSEMBL"; tag "CCDS";
chr11	ENSEMBL	exon	5040094	5040180	.	+	.	gene_id "ENSMUSG00000009090.17"; transcript_id "ENCODEMT000147195"; gene_type "protein_coding"; gene_status "KNOWN"; gene_name "Ap1b1"; transcript_status "NOVEL"; transcript_name "ENCODEMT000147195"; exon_number "7"; exon_id "ENSMUSE00001222954.1"; talon_gene "32202"; talon_transcript "147195"; talon_exon "435687"; ccdsid "CCDS36100.1"; exon_status "KNOWN"; level "3"; protein_id "ENSMUSP00000009234.9"; source "ENSEMBL"; tag "CCDS";
chr11	ENSEMBL	exon	5040267	5040421	.	+	.	gene_id "ENSMUSG00000009090.17"; transcript_id "ENCODEMT000147195"; gene_type "protein_coding"; gene_status "KNOWN"; gene_name "Ap1b1"; transcript_status "NOVEL"; transcript_name "ENCODEMT000147195"; exon_number "8"; exon_id "ENSMUSE00001283535.1"; talon_gene "32202"; talon_transcript "147195"; talon_exon "435689"; ccdsid "CCDS36100.1"; exon_status "KNOWN"; level "3"; protein_id "ENSMUSP00000009234.9"; source "ENSEMBL"; tag "CCDS";
chr11	HAVANA	exon	5041718	5042729	.	+	.	gene_id "ENSMUSG00000009090.17"; transcript_id "ENCODEMT000147195"; gene_type "protein_coding"; gene_status "KNOWN"; gene_name "Ap1b1"; transcript_status "NOVEL"; transcript_name "ENCODEMT000147195"; exon_number "9"; exon_id "ENSMUSE00000505930.5"; talon_gene "32202"; talon_transcript "147195"; talon_exon "435691"; exon_status "KNOWN"; level "2"; protein_id "ENSMUSP00000105523.1"; source "HAVANA"; tag "basic";
chr11	HAVANA	transcript	5037369	5040402	.	+	.	gene_id "ENSMUSG00000009090.17"; transcript_id "ENSMUST00000142325.7"; gene_name "Ap1b1"; gene_status "KNOWN"; gene_type "protein_coding"; transcript_type "processed_transcript"; transcript_status "KNOWN"; transcript_name "Ap1b1-207"; talon_gene "32202"; talon_transcript "84605"; havana_transcript "OTTMUST00000011330.1"; level "2"; source "HAVANA"; transcript_support_level "3";
chr11	HAVANA	exon	5037369	5037777	.	+	.	gene_id "ENSMUSG00000009090.17"; transcript_id "ENSMUST00000142325.7"; gene_type "protein_coding"; gene_status "KNOWN"; gene_name "Ap1b1"; transcript_type "processed_transcript"; transcript_status "KNOWN"; transcript_name "Ap1b1-207"; exon_number "1"; exon_id "ENSMUSE00000808585.1"; talon_gene "32202"; talon_transcript "84605"; talon_exon "435705"; exon_status "KNOWN"; level "2"; source "HAVANA";
chr11	ENSEMBL	exon	5039125	5039254	.	+	.	gene_id "ENSMUSG00000009090.17"; transcript_id "ENSMUST00000142325.7"; gene_type "protein_coding"; gene_status "KNOWN"; gene_name "Ap1b1"; transcript_type "processed_transcript"; transcript_status "KNOWN"; transcript_name "Ap1b1-207"; exon_number "2"; exon_id "ENSMUSE00001269680.1"; talon_gene "32202"; talon_transcript "84605"; talon_exon "435683"; ccdsid "CCDS36100.1"; exon_status "KNOWN"; level "3"; protein_id "ENSMUSP00000009234.9"; source "ENSEMBL"; tag "CCDS";
chr11	ENSEMBL	exon	5039519	5039603	.	+	.	gene_id "ENSMUSG00000009090.17"; transcript_id "ENSMUST00000142325.7"; gene_type "protein_coding"; gene_status "KNOWN"; gene_name "Ap1b1"; transcript_type "processed_transcript"; transcript_status "KNOWN"; transcript_name "Ap1b1-207"; exon_number "3"; exon_id "ENSMUSE00001214477.1"; talon_gene "32202"; talon_transcript "84605"; talon_exon "435685"; ccdsid "CCDS36100.1"; exon_status "KNOWN"; level "3"; protein_id "ENSMUSP00000009234.9"; source "ENSEMBL"; tag "CCDS";
chr11	ENSEMBL	exon	5040094	5040180	.	+	.	gene_id "ENSMUSG00000009090.17"; transcript_id "ENSMUST00000142325.7"; gene_type "protein_coding"; gene_status "KNOWN"; gene_name "Ap1b1"; transcript_type "processed_transcript"; transcript_status "KNOWN"; transcript_name "Ap1b1-207"; exon_number "4"; exon_id "ENSMUSE00001222954.1"; talon_gene "32202"; talon_transcript "84605"; talon_exon "435687"; ccdsid "CCDS36100.1"; exon_status "KNOWN"; level "3"; protein_id "ENSMUSP00000009234.9"; source "ENSEMBL"; tag "CCDS";
chr11	HAVANA	exon	5040267	5040402	.	+	.	gene_id "ENSMUSG00000009090.17"; transcript_id "ENSMUST00000142325.7"; gene_type "protein_coding"; gene_status "KNOWN"; gene_name "Ap1b1"; transcript_type "processed_transcript"; transcript_status "KNOWN"; transcript_name "Ap1b1-207"; exon_number "5"; exon_id "ENSMUSE00000815126.1"; talon_gene "32202"; talon_transcript "84605"; talon_exon "435706"; exon_status "KNOWN"; level "2"; source "HAVANA";
chr11	HAVANA	gene	5060372	5065277	.	-	.	gene_id "ENSMUSG00000034201.13"; gene_name "Gas2l1"; gene_status "KNOWN"; gene_type "protein_coding"; talon_gene "32205"; havana_gene "OTTMUSG00000005073.3"; level "2";
chr11	HAVANA	transcript	5060372	5065327	.	-	.	gene_id "ENSMUSG00000034201.13"; transcript_id "ENSMUST00000056649.12"; gene_name "Gas2l1"; gene_status "KNOWN"; gene_type "protein_coding"; transcript_type "protein_coding"; transcript_status "KNOWN"; transcript_name "Gas2l1-202"; talon_gene "32205"; talon_transcript "84611"; ccdsid "CCDS36101.1"; havana_transcript "OTTMUST00000011313.1"; level "2"; protein_id "ENSMUSP00000050275.6"; source "HAVANA"; tag "CCDS"; transcript_support_level "5";
chr11	HAVANA	exon	5065215	5065327	.	-	.	gene_id "ENSMUSG00000034201.13"; transcript_id "ENSMUST00000056649.12"; gene_type "protein_coding"; gene_status "KNOWN"; gene_name "Gas2l1"; transcript_type "protein_coding"; transcript_status "KNOWN"; transcript_name "Gas2l1-202"; exon_number "1"; exon_id "ENSMUSE00000741762.1"; talon_gene "32205"; talon_transcript "84611"; talon_exon "435727"; ccdsid "CCDS36101.1"; exon_status "KNOWN"; level "2"; protein_id "ENSMUSP00000050275.6"; source "HAVANA"; tag "CCDS";
chr11	HAVANA	exon	5064837	5065094	.	-	.	gene_id "ENSMUSG00000034201.13"; transcript_id "ENSMUST00000056649.12"; gene_type "protein_coding"; gene_status "KNOWN"; gene_name "Gas2l1"; transcript_type "protein_coding"; transcript_status "KNOWN"; transcript_name "Gas2l1-202"; exon_number "2"; exon_id "ENSMUSE00000306494.1"; talon_gene "32205"; talon_transcript "84611"; talon_exon "435721"; ccdsid "CCDS48745.1"; exon_status "KNOWN"; level "2"; protein_id "ENSMUSP00000043709.3"; source "HAVANA"; tag "CCDS";
chr11	HAVANA	exon	5063826	5064478	.	-	.	gene_id "ENSMUSG00000034201.13"; transcript_id "ENSMUST00000056649.12"; gene_type "protein_coding"; gene_status "KNOWN"; gene_name "Gas2l1"; transcript_type "protein_coding"; transcript_status "KNOWN"; transcript_name "Gas2l1-202"; exon_number "3"; exon_id "ENSMUSE00001230154.1"; talon_gene "32205"; talon_transcript "84611"; talon_exon "435712"; ccdsid "CCDS48745.1"; exon_status "KNOWN"; level "2"; protein_id "ENSMUSP00000043709.3"; source "HAVANA"; tag "CCDS";
chr11	HAVANA	exon	5062594	5062701	.	-	.	gene_id "ENSMUSG00000034201.13"; transcript_id "ENSMUST00000056649.12"; gene_type "protein_coding"; gene_status "KNOWN"; gene_name "Gas2l1"; transcript_type "protein_coding"; transcript_status "KNOWN"; transcript_name "Gas2l1-202"; exon_number "4"; exon_id "ENSMUSE00001269593.1"; talon_gene "32205"; talon_transcript "84611"; talon_exon "435714"; ccdsid "CCDS48745.1"; exon_status "KNOWN"; level "2"; protein_id "ENSMUSP00000043709.3"; source "HAVANA"; tag "CCDS";
chr11	HAVANA	exon	5062415	5062511	.	-	.	gene_id "ENSMUSG00000034201.13"; transcript_id "ENSMUST00000056649.12"; gene_type "protein_coding"; gene_status "KNOWN"; gene_name "Gas2l1"; transcript_type "protein_coding"; transcript_status "KNOWN"; transcript_name "Gas2l1-202"; exon_number "5"; exon_id "ENSMUSE00001268178.1"; talon_gene "32205"; talon_transcript "84611"; talon_exon "435724"; ccdsid "CCDS48745.1"; exon_status "KNOWN"; level "2"; protein_id "ENSMUSP00000043709.3"; source "HAVANA"; tag "CCDS";
chr11	HAVANA	exon	5062155	5062326	.	-	.	gene_id "ENSMUSG00000034201.13"; transcript_id "ENSMUST00000056649.12"; gene_type "protein_coding"; gene_status "KNOWN"; gene_name "Gas2l1"; transcript_type "protein_coding"; transcript_status "KNOWN"; transcript_name "Gas2l1-202"; exon_number "6"; exon_id "ENSMUSE00001302319.1"; talon_gene "32205"; talon_transcript "84611"; talon_exon "435716"; ccdsid "CCDS48745.1"; exon_status "KNOWN"; level "2"; protein_id "ENSMUSP00000043709.3"; source "HAVANA"; tag "CCDS";
chr11	HAVANA	exon	5060372	5061817	.	-	.	gene_id "ENSMUSG00000034201.13"; transcript_id "ENSMUST00000056649.12"; gene_type "protein_coding"; gene_status "KNOWN"; gene_name "Gas2l1"; transcript_type "protein_coding"; transcript_status "KNOWN"; transcript_name "Gas2l1-202"; exon_number "7"; exon_id "ENSMUSE00000409451.4"; talon_gene "32205"; talon_transcript "84611"; talon_exon "435729"; ccdsid "CCDS36101.1"; exon_status "KNOWN"; level "2"; protein_id "ENSMUSP00000050275.6"; source "HAVANA"; tag "CCDS";
chr11	TALON	transcript	5060372	5065300	.	-	.	gene_id "ENSMUSG00000034201.13"; transcript_id "ENCODEMT000147614"; gene_name "Gas2l1"; gene_status "KNOWN"; gene_type "protein_coding"; transcript_status "NOVEL"; transcript_name "ENCODEMT000147614"; talon_gene "32205"; talon_transcript "147614"; ISM-prefix_to_IDs "147280"; ISM-prefix_transcript "TRUE"; ISM_to_IDs "147280"; ISM_transcript "TRUE";
chr11	HAVANA	exon	5065215	5065300	.	-	.	gene_id "ENSMUSG00000034201.13"; transcript_id "ENCODEMT000147614"; gene_type "protein_coding"; gene_status "KNOWN"; gene_name "Gas2l1"; transcript_status "NOVEL"; transcript_name "ENCODEMT000147614"; exon_number "1"; exon_id "ENSMUSE00000455060.1"; talon_gene "32205"; talon_transcript "147614"; talon_exon "435719"; ccdsid "CCDS48745.1"; exon_status "KNOWN"; level "2"; protein_id "ENSMUSP00000043709.3"; source "HAVANA"; tag "CCDS";
chr11	TALON	exon	5063826	5065094	.	-	.	gene_id "ENSMUSG00000034201.13"; transcript_id "ENCODEMT000147614"; gene_type "protein_coding"; gene_status "KNOWN"; gene_name "Gas2l1"; transcript_status "NOVEL"; transcript_name "ENCODEMT000147614"; exon_number "2"; exon_id "736795"; talon_gene "32205"; talon_transcript "147614"; talon_exon "736795"; exon_status "NOVEL";
chr11	HAVANA	exon	5062594	5062701	.	-	.	gene_id "ENSMUSG00000034201.13"; transcript_id "ENCODEMT000147614"; gene_type "protein_coding"; gene_status "KNOWN"; gene_name "Gas2l1"; transcript_status "NOVEL"; transcript_name "ENCODEMT000147614"; exon_number "3"; exon_id "ENSMUSE00001269593.1"; talon_gene "32205"; talon_transcript "147614"; talon_exon "435714"; ccdsid "CCDS48745.1"; exon_status "KNOWN"; level "2"; protein_id "ENSMUSP00000043709.3"; source "HAVANA"; tag "CCDS";
chr11	HAVANA	exon	5062415	5062511	.	-	.	gene_id "ENSMUSG00000034201.13"; transcript_id "ENCODEMT000147614"; gene_type "protein_coding"; gene_status "KNOWN"; gene_name "Gas2l1"; transcript_status "NOVEL"; transcript_name "ENCODEMT000147614"; exon_number "4"; exon_id "ENSMUSE00001268178.1"; talon_gene "32205"; talon_transcript "147614"; talon_exon "435724"; ccdsid "CCDS48745.1"; exon_status "KNOWN"; level "2"; protein_id "ENSMUSP00000043709.3"; source "HAVANA"; tag "CCDS";
chr11	HAVANA	exon	5062155	5062326	.	-	.	gene_id "ENSMUSG00000034201.13"; transcript_id "ENCODEMT000147614"; gene_type "protein_coding"; gene_status "KNOWN"; gene_name "Gas2l1"; transcript_status "NOVEL"; transcript_name "ENCODEMT000147614"; exon_number "5"; exon_id "ENSMUSE00001302319.1"; talon_gene "32205"; talon_transcript "147614"; talon_exon "435716"; ccdsid "CCDS48745.1"; exon_status "KNOWN"; level "2"; protein_id "ENSMUSP00000043709.3"; source "HAVANA"; tag "CCDS";
chr11	HAVANA	exon	5060372	5061817	.	-	.	gene_id "ENSMUSG00000034201.13"; transcript_id "ENCODEMT000147614"; gene_type "protein_coding"; gene_status "KNOWN"; gene_name "Gas2l1"; transcript_status "NOVEL"; transcript_name "ENCODEMT000147614"; exon_number "6"; exon_id "ENSMUSE00000409451.4"; talon_gene "32205"; talon_transcript "147614"; talon_exon "435729"; ccdsid "CCDS36101.1"; exon_status "KNOWN"; level "2"; protein_id "ENSMUSP00000050275.6"; source "HAVANA"; tag "CCDS";
chr11	HAVANA	transcript	5060381	5065277	.	-	.	gene_id "ENSMUSG00000034201.13"; transcript_id "ENSMUST00000109895.1"; gene_name "Gas2l1"; gene_status "KNOWN"; gene_type "protein_coding"; transcript_type "protein_coding"; transcript_status "KNOWN"; transcript_name "Gas2l1-203"; talon_gene "32205"; talon_transcript "84612"; ccdsid "CCDS36101.1"; havana_transcript "OTTMUST00000011314.1"; level "2"; protein_id "ENSMUSP00000105521.1"; source "HAVANA"; tag "CCDS"; transcript_support_level "1";
chr11	HAVANA	exon	5065215	5065277	.	-	.	gene_id "ENSMUSG00000034201.13"; transcript_id "ENSMUST00000109895.1"; gene_type "protein_coding"; gene_status "KNOWN"; gene_name "Gas2l1"; transcript_type "protein_coding"; transcript_status "KNOWN"; transcript_name "Gas2l1-203"; exon_number "1"; exon_id "ENSMUSE00000595079.2"; talon_gene "32205"; talon_transcript "84612"; talon_exon "435730"; ccdsid "CCDS36101.1"; exon_status "KNOWN"; level "2"; protein_id "ENSMUSP00000105521.1"; source "HAVANA"; tag "CCDS";
chr11	HAVANA	exon	5063826	5064478	.	-	.	gene_id "ENSMUSG00000034201.13"; transcript_id "ENSMUST00000109895.1"; gene_type "protein_coding"; gene_status "KNOWN"; gene_name "Gas2l1"; transcript_type "protein_coding"; transcript_status "KNOWN"; transcript_name "Gas2l1-203"; exon_number "2"; exon_id "ENSMUSE00001230154.1"; talon_gene "32205"; talon_transcript "84612"; talon_exon "435712"; ccdsid "CCDS48745.1"; exon_status "KNOWN"; level "2"; protein_id "ENSMUSP00000043709.3"; source "HAVANA"; tag "CCDS";
chr11	HAVANA	exon	5062594	5062701	.	-	.	gene_id "ENSMUSG00000034201.13"; transcript_id "ENSMUST00000109895.1"; gene_type "protein_coding"; gene_status "KNOWN"; gene_name "Gas2l1"; transcript_type "protein_coding"; transcript_status "KNOWN"; transcript_name "Gas2l1-203"; exon_number "3"; exon_id "ENSMUSE00001269593.1"; talon_gene "32205"; talon_transcript "84612"; talon_exon "435714"; ccdsid "CCDS48745.1"; exon_status "KNOWN"; level "2"; protein_id "ENSMUSP00000043709.3"; source "HAVANA"; tag "CCDS";
chr11	HAVANA	exon	5062415	5062511	.	-	.	gene_id "ENSMUSG00000034201.13"; transcript_id "ENSMUST00000109895.1"; gene_type "protein_coding"; gene_status "KNOWN"; gene_name "Gas2l1"; transcript_type "protein_coding"; transcript_status "KNOWN"; transcript_name "Gas2l1-203"; exon_number "4"; exon_id "ENSMUSE00001268178.1"; talon_gene "32205"; talon_transcript "84612"; talon_exon "435724"; ccdsid "CCDS48745.1"; exon_status "KNOWN"; level "2"; protein_id "ENSMUSP00000043709.3"; source "HAVANA"; tag "CCDS";
chr11	HAVANA	exon	5062155	5062326	.	-	.	gene_id "ENSMUSG00000034201.13"; transcript_id "ENSMUST00000109895.1"; gene_type "protein_coding"; gene_status "KNOWN"; gene_name "Gas2l1"; transcript_type "protein_coding"; transcript_status "KNOWN"; transcript_name "Gas2l1-203"; exon_number "5"; exon_id "ENSMUSE00001302319.1"; talon_gene "32205"; talon_transcript "84612"; talon_exon "435716"; ccdsid "CCDS48745.1"; exon_status "KNOWN"; level "2"; protein_id "ENSMUSP00000043709.3"; source "HAVANA"; tag "CCDS";
chr11	HAVANA	exon	5060381	5061817	.	-	.	gene_id "ENSMUSG00000034201.13"; transcript_id "ENSMUST00000109895.1"; gene_type "protein_coding"; gene_status "KNOWN"; gene_name "Gas2l1"; transcript_type "protein_coding"; transcript_status "KNOWN"; transcript_name "Gas2l1-203"; exon_number "6"; exon_id "ENSMUSE00000682013.1"; talon_gene "32205"; talon_transcript "84612"; talon_exon "435731"; ccdsid "CCDS36101.1"; exon_status "KNOWN"; level "2"; protein_id "ENSMUSP00000105521.1"; source "HAVANA"; tag "CCDS";
chr11	HAVANA	gene	5057478	5060062	.	+	.	gene_id "ENSMUSG00000034209.4"; gene_name "Rasl10a"; gene_status "KNOWN"; gene_type "protein_coding"; talon_gene "32206"; havana_gene "OTTMUSG00000005072.1"; level "2";
chr11	TALON	transcript	5057478	5060385	.	+	.	gene_id "ENSMUSG00000034209.4"; transcript_id "ENCODEMT000147288"; gene_name "Rasl10a"; gene_status "KNOWN"; gene_type "protein_coding"; transcript_status "NOVEL"; transcript_name "ENCODEMT000147288"; talon_gene "32206"; talon_transcript "147288"; ISM-prefix_to_IDs "84616"; ISM-prefix_transcript "TRUE"; ISM_to_IDs "84616"; ISM_transcript "TRUE";
chr11	TALON	exon	5057478	5058524	.	+	.	gene_id "ENSMUSG00000034209.4"; transcript_id "ENCODEMT000147288"; gene_type "protein_coding"; gene_status "KNOWN"; gene_name "Rasl10a"; transcript_status "NOVEL"; transcript_name "ENCODEMT000147288"; exon_number "1"; exon_id "736813"; talon_gene "32206"; talon_transcript "147288"; talon_exon "736813"; exon_status "NOVEL";
chr11	TALON	exon	5059433	5060385	.	+	.	gene_id "ENSMUSG00000034209.4"; transcript_id "ENCODEMT000147288"; gene_type "protein_coding"; gene_status "KNOWN"; gene_name "Rasl10a"; transcript_status "NOVEL"; transcript_name "ENCODEMT000147288"; exon_number "2"; exon_id "736814"; talon_gene "32206"; talon_transcript "147288"; talon_exon "736814"; exon_status "NOVEL";
chr11	HAVANA	transcript	5058128	5060385	.	+	.	gene_id "ENSMUSG00000034209.4"; transcript_id "ENSMUST00000037218.1"; gene_name "Rasl10a"; gene_status "KNOWN"; gene_type "protein_coding"; transcript_type "protein_coding"; transcript_status "KNOWN"; transcript_name "Rasl10a-201"; talon_gene "32206"; talon_transcript "84616"; ccdsid "CCDS24394.1"; havana_transcript "OTTMUST00000011311.1"; level "2"; protein_id "ENSMUSP00000048453.1"; source "HAVANA"; tag "CCDS"; transcript_support_level "1";
chr11	HAVANA	exon	5058128	5058524	.	+	.	gene_id "ENSMUSG00000034209.4"; transcript_id "ENSMUST00000037218.1"; gene_type "protein_coding"; gene_status "KNOWN"; gene_name "Rasl10a"; transcript_type "protein_coding"; transcript_status "KNOWN"; transcript_name "Rasl10a-201"; exon_number "1"; exon_id "ENSMUSE00000306566.1"; talon_gene "32206"; talon_transcript "84616"; talon_exon "435739"; ccdsid "CCDS24394.1"; exon_status "KNOWN"; level "2"; protein_id "ENSMUSP00000048453.1"; source "HAVANA"; tag "CCDS";
chr11	HAVANA	exon	5059433	5059557	.	+	.	gene_id "ENSMUSG00000034209.4"; transcript_id "ENSMUST00000037218.1"; gene_type "protein_coding"; gene_status "KNOWN"; gene_name "Rasl10a"; transcript_type "protein_coding"; transcript_status "KNOWN"; transcript_name "Rasl10a-201"; exon_number "2"; exon_id "ENSMUSE00001205387.1"; talon_gene "32206"; talon_transcript "84616"; talon_exon "435741"; ccdsid "CCDS24394.1"; exon_status "KNOWN"; level "2"; protein_id "ENSMUSP00000048453.1"; source "HAVANA"; tag "CCDS";
chr11	HAVANA	exon	5059798	5060385	.	+	.	gene_id "ENSMUSG00000034209.4"; transcript_id "ENSMUST00000037218.1"; gene_type "protein_coding"; gene_status "KNOWN"; gene_name "Rasl10a"; transcript_type "protein_coding"; transcript_status "KNOWN"; transcript_name "Rasl10a-201"; exon_number "3"; exon_id "ENSMUSE00000306559.1"; talon_gene "32206"; talon_transcript "84616"; talon_exon "435743"; ccdsid "CCDS24394.1"; exon_status "KNOWN"; level "2"; protein_id "ENSMUSP00000048453.1"; source "HAVANA"; tag "CCDS";
chr11	HAVANA	transcript	5058966	5060062	.	+	.	gene_id "ENSMUSG00000034209.4"; transcript_id "ENSMUST00000126974.1"; gene_name "Rasl10a"; gene_status "KNOWN"; gene_type "protein_coding"; transcript_type "processed_transcript"; transcript_status "KNOWN"; transcript_name "Rasl10a-202"; talon_gene "32206"; talon_transcript "84617"; havana_transcript "OTTMUST00000011312.1"; level "2"; source "HAVANA"; transcript_support_level "5";
chr11	HAVANA	exon	5058966	5059268	.	+	.	gene_id "ENSMUSG00000034209.4"; transcript_id "ENSMUST00000126974.1"; gene_type "protein_coding"; gene_status "KNOWN"; gene_name "Rasl10a"; transcript_type "processed_transcript"; transcript_status "KNOWN"; transcript_name "Rasl10a-202"; exon_number "1"; exon_id "ENSMUSE00000743391.1"; talon_gene "32206"; talon_transcript "84617"; talon_exon "435744"; exon_status "KNOWN"; level "2"; source "HAVANA";
chr11	HAVANA	exon	5059433	5059557	.	+	.	gene_id "ENSMUSG00000034209.4"; transcript_id "ENSMUST00000126974.1"; gene_type "protein_coding"; gene_status "KNOWN"; gene_name "Rasl10a"; transcript_type "processed_transcript"; transcript_status "KNOWN"; transcript_name "Rasl10a-202"; exon_number "2"; exon_id "ENSMUSE00001205387.1"; talon_gene "32206"; talon_transcript "84617"; talon_exon "435741"; ccdsid "CCDS24394.1"; exon_status "KNOWN"; level "2"; protein_id "ENSMUSP00000048453.1"; source "HAVANA"; tag "CCDS";
chr11	HAVANA	exon	5059798	5060062	.	+	.	gene_id "ENSMUSG00000034209.4"; transcript_id "ENSMUST00000126974.1"; gene_type "protein_coding"; gene_status "KNOWN"; gene_name "Rasl10a"; transcript_type "processed_transcript"; transcript_status "KNOWN"; transcript_name "Rasl10a-202"; exon_number "3"; exon_id "ENSMUSE00000750052.1"; talon_gene "32206"; talon_transcript "84617"; talon_exon "435746"; exon_status "KNOWN"; level "2"; source "HAVANA";
chr11	HAVANA	gene	5069689	5099096	.	-	.	gene_id "ENSMUSG00000009079.16"; gene_name "Ewsr1"; gene_status "KNOWN"; gene_type "protein_coding"; talon_gene "32207"; havana_gene "OTTMUSG00000005079.1"; level "2";
chr11	HAVANA	transcript	5069689	5099266	.	-	.	gene_id "ENSMUSG00000009079.16"; transcript_id "ENSMUST00000079949.12"; gene_name "Ewsr1"; gene_status "KNOWN"; gene_type "protein_coding"; transcript_type "protein_coding"; transcript_status "KNOWN"; transcript_name "Ewsr1-203"; talon_gene "32207"; talon_transcript "84618"; ccdsid "CCDS24396.1"; havana_transcript "OTTMUST00000011341.1"; level "2"; protein_id "ENSMUSP00000078867.6"; source "HAVANA"; tag "CCDS"; transcript_support_level "1";
chr11	HAVANA	exon	5099009	5099266	.	-	.	gene_id "ENSMUSG00000009079.16"; transcript_id "ENSMUST00000079949.12"; gene_type "protein_coding"; gene_status "KNOWN"; gene_name "Ewsr1"; transcript_type "protein_coding"; transcript_status "KNOWN"; transcript_name "Ewsr1-203"; exon_number "1"; exon_id "ENSMUSE00000844399.1"; talon_gene "32207"; talon_transcript "84618"; talon_exon "435747"; ccdsid "CCDS24396.1"; exon_status "KNOWN"; level "2"; protein_id "ENSMUSP00000078867.6"; source "HAVANA"; tag "CCDS";
chr11	HAVANA	exon	5093869	5093905	.	-	.	gene_id "ENSMUSG00000009079.16"; transcript_id "ENSMUST00000079949.12"; gene_type "protein_coding"; gene_status "KNOWN"; gene_name "Ewsr1"; transcript_type "protein_coding"; transcript_status "KNOWN"; transcript_name "Ewsr1-203"; exon_number "2"; exon_id "ENSMUSE00001225016.1"; talon_gene "32207"; talon_transcript "84618"; talon_exon "435749"; ccdsid "CCDS24396.1"; exon_status "KNOWN"; level "2"; protein_id "ENSMUSP00000078867.6"; source "HAVANA"; tag "CCDS";
chr11	HAVANA	exon	5093681	5093732	.	-	.	gene_id "ENSMUSG00000009079.16"; transcript_id "ENSMUST00000079949.12"; gene_type "protein_coding"; gene_status "KNOWN"; gene_name "Ewsr1"; transcript_type "protein_coding"; transcript_status "KNOWN"; transcript_name "Ewsr1-203"; exon_number "3"; exon_id "ENSMUSE00001296259.1"; talon_gene "32207"; talon_transcript "84618"; talon_exon "435751"; ccdsid "CCDS24396.1"; exon_status "KNOWN"; level "2"; protein_id "ENSMUSP00000078867.6"; source "HAVANA"; tag "CCDS";
chr11	HAVANA	exon	5091859	5091982	.	-	.	gene_id "ENSMUSG00000009079.16"; transcript_id "ENSMUST00000079949.12"; gene_type "protein_coding"; gene_status "KNOWN"; gene_name "Ewsr1"; transcript_type "protein_coding"; transcript_status "KNOWN"; transcript_name "Ewsr1-203"; exon_number "4"; exon_id "ENSMUSE00000656022.1"; talon_gene "32207"; talon_transcript "84618"; talon_exon "435753"; ccdsid "CCDS24396.1"; exon_status "KNOWN"; level "2"; protein_id "ENSMUSP00000078867.6"; source "HAVANA"; tag "CCDS";
chr11	HAVANA	exon	5087960	5088146	.	-	.	gene_id "ENSMUSG00000009079.16"; transcript_id "ENSMUST00000079949.12"; gene_type "protein_coding"; gene_status "KNOWN"; gene_name "Ewsr1"; transcript_type "protein_coding"; transcript_status "KNOWN"; transcript_name "Ewsr1-203"; exon_number "5"; exon_id "ENSMUSE00000656021.1"; talon_gene "32207"; talon_transcript "84618"; talon_exon "435755"; ccdsid "CCDS24396.1"; exon_status "KNOWN"; level "2"; protein_id "ENSMUSP00000078867.6"; source "HAVANA"; tag "CCDS";
chr11	HAVANA	exon	5085896	5086063	.	-	.	gene_id "ENSMUSG00000009079.16"; transcript_id "ENSMUST00000079949.12"; gene_type "protein_coding"; gene_status "KNOWN"; gene_name "Ewsr1"; transcript_type "protein_coding"; transcript_status "KNOWN"; transcript_name "Ewsr1-203"; exon_number "6"; exon_id "ENSMUSE00000656020.1"; talon_gene "32207"; talon_transcript "84618"; talon_exon "435757"; ccdsid "CCDS24396.1"; exon_status "KNOWN"; level "2"; protein_id "ENSMUSP00000078867.6"; source "HAVANA"; tag "CCDS";
chr11	HAVANA	exon	5083360	5083571	.	-	.	gene_id "ENSMUSG00000009079.16"; transcript_id "ENSMUST00000079949.12"; gene_type "protein_coding"; gene_status "KNOWN"; gene_name "Ewsr1"; transcript_type "protein_coding"; transcript_status "KNOWN"; transcript_name "Ewsr1-203"; exon_number "7"; exon_id "ENSMUSE00001267616.1"; talon_gene "32207"; talon_transcript "84618"; talon_exon "435759"; ccdsid "CCDS24396.1"; exon_status "KNOWN"; level "2"; protein_id "ENSMUSP00000078867.6"; source "HAVANA"; tag "CCDS";
chr11	HAVANA	exon	5082253	5082433	.	-	.	gene_id "ENSMUSG00000009079.16"; transcript_id "ENSMUST00000079949.12"; gene_type "protein_coding"; gene_status "KNOWN"; gene_name "Ewsr1"; transcript_type "protein_coding"; transcript_status "KNOWN"; transcript_name "Ewsr1-203"; exon_number "8"; exon_id "ENSMUSE00000306116.1"; talon_gene "32207"; talon_transcript "84618"; talon_exon "435761"; ccdsid "CCDS24396.1"; exon_status "KNOWN"; level "2"; protein_id "ENSMUSP00000078867.6"; source "HAVANA"; tag "CCDS";
chr11	HAVANA	exon	5079485	5079519	.	-	.	gene_id "ENSMUSG00000009079.16"; transcript_id "ENSMUST00000079949.12"; gene_type "protein_coding"; gene_status "KNOWN"; gene_name "Ewsr1"; transcript_type "protein_coding"; transcript_status "KNOWN"; transcript_name "Ewsr1-203"; exon_number "9"; exon_id "ENSMUSE00000306110.2"; talon_gene "32207"; talon_transcript "84618"; talon_exon "435763"; ccdsid "CCDS24396.1"; exon_status "KNOWN"; level "2"; protein_id "ENSMUSP00000078867.6"; source "HAVANA"; tag "CCDS";
chr11	HAVANA	exon	5078920	5078952	.	-	.	gene_id "ENSMUSG00000009079.16"; transcript_id "ENSMUST00000079949.12"; gene_type "protein_coding"; gene_status "KNOWN"; gene_name "Ewsr1"; transcript_type "protein_coding"; transcript_status "KNOWN"; transcript_name "Ewsr1-203"; exon_number "10"; exon_id "ENSMUSE00001231925.1"; talon_gene "32207"; talon_transcript "84618"; talon_exon "435765"; ccdsid "CCDS24396.1"; exon_status "KNOWN"; level "2"; protein_id "ENSMUSP00000078867.6"; source "HAVANA"; tag "CCDS";
chr11	HAVANA	exon	5078473	5078591	.	-	.	gene_id "ENSMUSG00000009079.16"; transcript_id "ENSMUST00000079949.12"; gene_type "protein_coding"; gene_status "KNOWN"; gene_name "Ewsr1"; transcript_type "protein_coding"; transcript_status "KNOWN"; transcript_name "Ewsr1-203"; exon_number "11"; exon_id "ENSMUSE00001230296.1"; talon_gene "32207"; talon_transcript "84618"; talon_exon "435767"; ccdsid "CCDS24396.1"; exon_status "KNOWN"; level "2"; protein_id "ENSMUSP00000078867.6"; source "HAVANA"; tag "CCDS";
chr11	HAVANA	exon	5072812	5072941	.	-	.	gene_id "ENSMUSG00000009079.16"; transcript_id "ENSMUST00000079949.12"; gene_type "protein_coding"; gene_status "KNOWN"; gene_name "Ewsr1"; transcript_type "protein_coding"; transcript_status "KNOWN"; transcript_name "Ewsr1-203"; exon_number "12"; exon_id "ENSMUSE00001208517.1"; talon_gene "32207"; talon_transcript "84618"; talon_exon "435769"; ccdsid "CCDS24396.1"; exon_status "KNOWN"; level "2"; protein_id "ENSMUSP00000078867.6"; source "HAVANA"; tag "CCDS";
chr11	HAVANA	exon	5071520	5071642	.	-	.	gene_id "ENSMUSG00000009079.16"; transcript_id "ENSMUST00000079949.12"; gene_type "protein_coding"; gene_status "KNOWN"; gene_name "Ewsr1"; transcript_type "protein_coding"; transcript_status "KNOWN"; transcript_name "Ewsr1-203"; exon_number "13"; exon_id "ENSMUSE00001297371.1"; talon_gene "32207"; talon_transcript "84618"; talon_exon "435771"; ccdsid "CCDS24396.1"; exon_status "KNOWN"; level "2"; protein_id "ENSMUSP00000078867.6"; source "HAVANA"; tag "CCDS";
chr11	HAVANA	exon	5070996	5071158	.	-	.	gene_id "ENSMUSG00000009079.16"; transcript_id "ENSMUST00000079949.12"; gene_type "protein_coding"; gene_status "KNOWN"; gene_name "Ewsr1"; transcript_type "protein_coding"; transcript_status "KNOWN"; transcript_name "Ewsr1-203"; exon_number "14"; exon_id "ENSMUSE00001238193.1"; talon_gene "32207"; talon_transcript "84618"; talon_exon "435773"; ccdsid "CCDS24396.1"; exon_status "KNOWN"; level "2"; protein_id "ENSMUSP00000078867.6"; source "HAVANA"; tag "CCDS";
chr11	HAVANA	exon	5070626	5070723	.	-	.	gene_id "ENSMUSG00000009079.16"; transcript_id "ENSMUST00000079949.12"; gene_type "protein_coding"; gene_status "KNOWN"; gene_name "Ewsr1"; transcript_type "protein_coding"; transcript_status "KNOWN"; transcript_name "Ewsr1-203"; exon_number "15"; exon_id "ENSMUSE00000656014.1"; talon_gene "32207"; talon_transcript "84618"; talon_exon "435775"; ccdsid "CCDS24396.1"; exon_status "KNOWN"; level "2"; protein_id "ENSMUSP00000078867.6"; source "HAVANA"; tag "CCDS";
chr11	HAVANA	exon	5070228	5070480	.	-	.	gene_id "ENSMUSG00000009079.16"; transcript_id "ENSMUST00000079949.12"; gene_type "protein_coding"; gene_status "KNOWN"; gene_name "Ewsr1"; transcript_type "protein_coding"; transcript_status "KNOWN"; transcript_name "Ewsr1-203"; exon_number "16"; exon_id "ENSMUSE00001301674.1"; talon_gene "32207"; talon_transcript "84618"; talon_exon "435777"; ccdsid "CCDS24396.1"; exon_status "KNOWN"; level "2"; protein_id "ENSMUSP00000078867.6"; source "HAVANA"; tag "CCDS";
chr11	HAVANA	exon	5069689	5070103	.	-	.	gene_id "ENSMUSG00000009079.16"; transcript_id "ENSMUST00000079949.12"; gene_type "protein_coding"; gene_status "KNOWN"; gene_name "Ewsr1"; transcript_type "protein_coding"; transcript_status "KNOWN"; transcript_name "Ewsr1-203"; exon_number "17"; exon_id "ENSMUSE00000660792.3"; talon_gene "32207"; talon_transcript "84618"; talon_exon "435779"; ccdsid "CCDS24396.1"; exon_status "KNOWN"; level "2"; protein_id "ENSMUSP00000078867.6"; source "HAVANA"; tag "CCDS";
chr11	TALON	transcript	5069689	5099042	.	-	.	gene_id "ENSMUSG00000009079.16"; transcript_id "ENCODEMT000147879"; gene_name "Ewsr1"; gene_status "KNOWN"; gene_type "protein_coding"; transcript_status "NOVEL"; transcript_name "ENCODEMT000147879"; talon_gene "32207"; talon_transcript "147879"; NNC_transcript "TRUE";
chr11	HAVANA	exon	5099009	5099042	.	-	.	gene_id "ENSMUSG00000009079.16"; transcript_id "ENCODEMT000147879"; gene_type "protein_coding"; gene_status "KNOWN"; gene_name "Ewsr1"; transcript_status "NOVEL"; transcript_name "ENCODEMT000147879"; exon_number "1"; exon_id "ENSMUSE00000728221.1"; talon_gene "32207"; talon_transcript "147879"; talon_exon "435785"; exon_status "KNOWN"; level "2"; protein_id "ENSMUSP00000099994.3"; source "HAVANA"; tag "appris_alternative_1";
chr11	HAVANA	exon	5093869	5093905	.	-	.	gene_id "ENSMUSG00000009079.16"; transcript_id "ENCODEMT000147879"; gene_type "protein_coding"; gene_status "KNOWN"; gene_name "Ewsr1"; transcript_status "NOVEL"; transcript_name "ENCODEMT000147879"; exon_number "2"; exon_id "ENSMUSE00001225016.1"; talon_gene "32207"; talon_transcript "147879"; talon_exon "435749"; ccdsid "CCDS24396.1"; exon_status "KNOWN"; level "2"; protein_id "ENSMUSP00000078867.6"; source "HAVANA"; tag "CCDS";
chr11	HAVANA	exon	5093681	5093732	.	-	.	gene_id "ENSMUSG00000009079.16"; transcript_id "ENCODEMT000147879"; gene_type "protein_coding"; gene_status "KNOWN"; gene_name "Ewsr1"; transcript_status "NOVEL"; transcript_name "ENCODEMT000147879"; exon_number "3"; exon_id "ENSMUSE00001296259.1"; talon_gene "32207"; talon_transcript "147879"; talon_exon "435751"; ccdsid "CCDS24396.1"; exon_status "KNOWN"; level "2"; protein_id "ENSMUSP00000078867.6"; source "HAVANA"; tag "CCDS";
chr11	HAVANA	exon	5091859	5091982	.	-	.	gene_id "ENSMUSG00000009079.16"; transcript_id "ENCODEMT000147879"; gene_type "protein_coding"; gene_status "KNOWN"; gene_name "Ewsr1"; transcript_status "NOVEL"; transcript_name "ENCODEMT000147879"; exon_number "4"; exon_id "ENSMUSE00000656022.1"; talon_gene "32207"; talon_transcript "147879"; talon_exon "435753"; ccdsid "CCDS24396.1"; exon_status "KNOWN"; level "2"; protein_id "ENSMUSP00000078867.6"; source "HAVANA"; tag "CCDS";
chr11	HAVANA	exon	5087960	5088146	.	-	.	gene_id "ENSMUSG00000009079.16"; transcript_id "ENCODEMT000147879"; gene_type "protein_coding"; gene_status "KNOWN"; gene_name "Ewsr1"; transcript_status "NOVEL"; transcript_name "ENCODEMT000147879"; exon_number "5"; exon_id "ENSMUSE00000656021.1"; talon_gene "32207"; talon_transcript "147879"; talon_exon "435755"; ccdsid "CCDS24396.1"; exon_status "KNOWN"; level "2"; protein_id "ENSMUSP00000078867.6"; source "HAVANA"; tag "CCDS";
chr11	HAVANA	exon	5085896	5086063	.	-	.	gene_id "ENSMUSG00000009079.16"; transcript_id "ENCODEMT000147879"; gene_type "protein_coding"; gene_status "KNOWN"; gene_name "Ewsr1"; transcript_status "NOVEL"; transcript_name "ENCODEMT000147879"; exon_number "6"; exon_id "ENSMUSE00000656020.1"; talon_gene "32207"; talon_transcript "147879"; talon_exon "435757"; ccdsid "CCDS24396.1"; exon_status "KNOWN"; level "2"; protein_id "ENSMUSP00000078867.6"; source "HAVANA"; tag "CCDS";
chr11	HAVANA	exon	5083360	5083571	.	-	.	gene_id "ENSMUSG00000009079.16"; transcript_id "ENCODEMT000147879"; gene_type "protein_coding"; gene_status "KNOWN"; gene_name "Ewsr1"; transcript_status "NOVEL"; transcript_name "ENCODEMT000147879"; exon_number "7"; exon_id "ENSMUSE00001267616.1"; talon_gene "32207"; talon_transcript "147879"; talon_exon "435759"; ccdsid "CCDS24396.1"; exon_status "KNOWN"; level "2"; protein_id "ENSMUSP00000078867.6"; source "HAVANA"; tag "CCDS";
chr11	HAVANA	exon	5082253	5082433	.	-	.	gene_id "ENSMUSG00000009079.16"; transcript_id "ENCODEMT000147879"; gene_type "protein_coding"; gene_status "KNOWN"; gene_name "Ewsr1"; transcript_status "NOVEL"; transcript_name "ENCODEMT000147879"; exon_number "8"; exon_id "ENSMUSE00000306116.1"; talon_gene "32207"; talon_transcript "147879"; talon_exon "435761"; ccdsid "CCDS24396.1"; exon_status "KNOWN"; level "2"; protein_id "ENSMUSP00000078867.6"; source "HAVANA"; tag "CCDS";
chr11	TALON	exon	5079485	5079522	.	-	.	gene_id "ENSMUSG00000009079.16"; transcript_id "ENCODEMT000147879"; gene_type "protein_coding"; gene_status "KNOWN"; gene_name "Ewsr1"; transcript_status "NOVEL"; transcript_name "ENCODEMT000147879"; exon_number "9"; exon_id "737452"; talon_gene "32207"; talon_transcript "147879"; talon_exon "737452"; exon_status "NOVEL";
chr11	HAVANA	exon	5078920	5078952	.	-	.	gene_id "ENSMUSG00000009079.16"; transcript_id "ENCODEMT000147879"; gene_type "protein_coding"; gene_status "KNOWN"; gene_name "Ewsr1"; transcript_status "NOVEL"; transcript_name "ENCODEMT000147879"; exon_number "10"; exon_id "ENSMUSE00001231925.1"; talon_gene "32207"; talon_transcript "147879"; talon_exon "435765"; ccdsid "CCDS24396.1"; exon_status "KNOWN"; level "2"; protein_id "ENSMUSP00000078867.6"; source "HAVANA"; tag "CCDS";
chr11	HAVANA	exon	5078473	5078591	.	-	.	gene_id "ENSMUSG00000009079.16"; transcript_id "ENCODEMT000147879"; gene_type "protein_coding"; gene_status "KNOWN"; gene_name "Ewsr1"; transcript_status "NOVEL"; transcript_name "ENCODEMT000147879"; exon_number "11"; exon_id "ENSMUSE00001230296.1"; talon_gene "32207"; talon_transcript "147879"; talon_exon "435767"; ccdsid "CCDS24396.1"; exon_status "KNOWN"; level "2"; protein_id "ENSMUSP00000078867.6"; source "HAVANA"; tag "CCDS";
chr11	HAVANA	exon	5072812	5072941	.	-	.	gene_id "ENSMUSG00000009079.16"; transcript_id "ENCODEMT000147879"; gene_type "protein_coding"; gene_status "KNOWN"; gene_name "Ewsr1"; transcript_status "NOVEL"; transcript_name "ENCODEMT000147879"; exon_number "12"; exon_id "ENSMUSE00001208517.1"; talon_gene "32207"; talon_transcript "147879"; talon_exon "435769"; ccdsid "CCDS24396.1"; exon_status "KNOWN"; level "2"; protein_id "ENSMUSP00000078867.6"; source "HAVANA"; tag "CCDS";
chr11	HAVANA	exon	5071520	5071642	.	-	.	gene_id "ENSMUSG00000009079.16"; transcript_id "ENCODEMT000147879"; gene_type "protein_coding"; gene_status "KNOWN"; gene_name "Ewsr1"; transcript_status "NOVEL"; transcript_name "ENCODEMT000147879"; exon_number "13"; exon_id "ENSMUSE00001297371.1"; talon_gene "32207"; talon_transcript "147879"; talon_exon "435771"; ccdsid "CCDS24396.1"; exon_status "KNOWN"; level "2"; protein_id "ENSMUSP00000078867.6"; source "HAVANA"; tag "CCDS";
chr11	HAVANA	exon	5070996	5071158	.	-	.	gene_id "ENSMUSG00000009079.16"; transcript_id "ENCODEMT000147879"; gene_type "protein_coding"; gene_status "KNOWN"; gene_name "Ewsr1"; transcript_status "NOVEL"; transcript_name "ENCODEMT000147879"; exon_number "14"; exon_id "ENSMUSE00001238193.1"; talon_gene "32207"; talon_transcript "147879"; talon_exon "435773"; ccdsid "CCDS24396.1"; exon_status "KNOWN"; level "2"; protein_id "ENSMUSP00000078867.6"; source "HAVANA"; tag "CCDS";
chr11	HAVANA	exon	5070626	5070723	.	-	.	gene_id "ENSMUSG00000009079.16"; transcript_id "ENCODEMT000147879"; gene_type "protein_coding"; gene_status "KNOWN"; gene_name "Ewsr1"; transcript_status "NOVEL"; transcript_name "ENCODEMT000147879"; exon_number "15"; exon_id "ENSMUSE00000656014.1"; talon_gene "32207"; talon_transcript "147879"; talon_exon "435775"; ccdsid "CCDS24396.1"; exon_status "KNOWN"; level "2"; protein_id "ENSMUSP00000078867.6"; source "HAVANA"; tag "CCDS";
chr11	HAVANA	exon	5070228	5070480	.	-	.	gene_id "ENSMUSG00000009079.16"; transcript_id "ENCODEMT000147879"; gene_type "protein_coding"; gene_status "KNOWN"; gene_name "Ewsr1"; transcript_status "NOVEL"; transcript_name "ENCODEMT000147879"; exon_number "16"; exon_id "ENSMUSE00001301674.1"; talon_gene "32207"; talon_transcript "147879"; talon_exon "435777"; ccdsid "CCDS24396.1"; exon_status "KNOWN"; level "2"; protein_id "ENSMUSP00000078867.6"; source "HAVANA"; tag "CCDS";
chr11	HAVANA	exon	5069689	5070103	.	-	.	gene_id "ENSMUSG00000009079.16"; transcript_id "ENCODEMT000147879"; gene_type "protein_coding"; gene_status "KNOWN"; gene_name "Ewsr1"; transcript_status "NOVEL"; transcript_name "ENCODEMT000147879"; exon_number "17"; exon_id "ENSMUSE00000660792.3"; talon_gene "32207"; talon_transcript "147879"; talon_exon "435779"; ccdsid "CCDS24396.1"; exon_status "KNOWN"; level "2"; protein_id "ENSMUSP00000078867.6"; source "HAVANA"; tag "CCDS";
chr11	TALON	transcript	5069689	5099042	.	-	.	gene_id "ENSMUSG00000009079.16"; transcript_id "ENCODEMT000147889"; gene_name "Ewsr1"; gene_status "KNOWN"; gene_type "protein_coding"; transcript_status "NOVEL"; transcript_name "ENCODEMT000147889"; talon_gene "32207"; talon_transcript "147889"; NIC_transcript "TRUE";
chr11	HAVANA	exon	5099009	5099042	.	-	.	gene_id "ENSMUSG00000009079.16"; transcript_id "ENCODEMT000147889"; gene_type "protein_coding"; gene_status "KNOWN"; gene_name "Ewsr1"; transcript_status "NOVEL"; transcript_name "ENCODEMT000147889"; exon_number "1"; exon_id "ENSMUSE00000728221.1"; talon_gene "32207"; talon_transcript "147889"; talon_exon "435785"; exon_status "KNOWN"; level "2"; protein_id "ENSMUSP00000099994.3"; source "HAVANA"; tag "appris_alternative_1";
chr11	HAVANA	exon	5093869	5093905	.	-	.	gene_id "ENSMUSG00000009079.16"; transcript_id "ENCODEMT000147889"; gene_type "protein_coding"; gene_status "KNOWN"; gene_name "Ewsr1"; transcript_status "NOVEL"; transcript_name "ENCODEMT000147889"; exon_number "2"; exon_id "ENSMUSE00001225016.1"; talon_gene "32207"; talon_transcript "147889"; talon_exon "435749"; ccdsid "CCDS24396.1"; exon_status "KNOWN"; level "2"; protein_id "ENSMUSP00000078867.6"; source "HAVANA"; tag "CCDS";
chr11	HAVANA	exon	5093681	5093732	.	-	.	gene_id "ENSMUSG00000009079.16"; transcript_id "ENCODEMT000147889"; gene_type "protein_coding"; gene_status "KNOWN"; gene_name "Ewsr1"; transcript_status "NOVEL"; transcript_name "ENCODEMT000147889"; exon_number "3"; exon_id "ENSMUSE00001296259.1"; talon_gene "32207"; talon_transcript "147889"; talon_exon "435751"; ccdsid "CCDS24396.1"; exon_status "KNOWN"; level "2"; protein_id "ENSMUSP00000078867.6"; source "HAVANA"; tag "CCDS";
chr11	HAVANA	exon	5091859	5091982	.	-	.	gene_id "ENSMUSG00000009079.16"; transcript_id "ENCODEMT000147889"; gene_type "protein_coding"; gene_status "KNOWN"; gene_name "Ewsr1"; transcript_status "NOVEL"; transcript_name "ENCODEMT000147889"; exon_number "4"; exon_id "ENSMUSE00000656022.1"; talon_gene "32207"; talon_transcript "147889"; talon_exon "435753"; ccdsid "CCDS24396.1"; exon_status "KNOWN"; level "2"; protein_id "ENSMUSP00000078867.6"; source "HAVANA"; tag "CCDS";
chr11	HAVANA	exon	5091460	5091477	.	-	.	gene_id "ENSMUSG00000009079.16"; transcript_id "ENCODEMT000147889"; gene_type "protein_coding"; gene_status "KNOWN"; gene_name "Ewsr1"; transcript_status "NOVEL"; transcript_name "ENCODEMT000147889"; exon_number "5"; exon_id "ENSMUSE00000981671.1"; talon_gene "32207"; talon_transcript "147889"; talon_exon "435787"; exon_status "KNOWN"; level "2"; protein_id "ENSMUSP00000099994.3"; source "HAVANA"; tag "appris_alternative_1";
chr11	HAVANA	exon	5087960	5088146	.	-	.	gene_id "ENSMUSG00000009079.16"; transcript_id "ENCODEMT000147889"; gene_type "protein_coding"; gene_status "KNOWN"; gene_name "Ewsr1"; transcript_status "NOVEL"; transcript_name "ENCODEMT000147889"; exon_number "6"; exon_id "ENSMUSE00000656021.1"; talon_gene "32207"; talon_transcript "147889"; talon_exon "435755"; ccdsid "CCDS24396.1"; exon_status "KNOWN"; level "2"; protein_id "ENSMUSP00000078867.6"; source "HAVANA"; tag "CCDS";
chr11	HAVANA	exon	5085896	5086063	.	-	.	gene_id "ENSMUSG00000009079.16"; transcript_id "ENCODEMT000147889"; gene_type "protein_coding"; gene_status "KNOWN"; gene_name "Ewsr1"; transcript_status "NOVEL"; transcript_name "ENCODEMT000147889"; exon_number "7"; exon_id "ENSMUSE00000656020.1"; talon_gene "32207"; talon_transcript "147889"; talon_exon "435757"; ccdsid "CCDS24396.1"; exon_status "KNOWN"; level "2"; protein_id "ENSMUSP00000078867.6"; source "HAVANA"; tag "CCDS";
chr11	HAVANA	exon	5083360	5083571	.	-	.	gene_id "ENSMUSG00000009079.16"; transcript_id "ENCODEMT000147889"; gene_type "protein_coding"; gene_status "KNOWN"; gene_name "Ewsr1"; transcript_status "NOVEL"; transcript_name "ENCODEMT000147889"; exon_number "8"; exon_id "ENSMUSE00001267616.1"; talon_gene "32207"; talon_transcript "147889"; talon_exon "435759"; ccdsid "CCDS24396.1"; exon_status "KNOWN"; level "2"; protein_id "ENSMUSP00000078867.6"; source "HAVANA"; tag "CCDS";
chr11	HAVANA	exon	5082253	5082433	.	-	.	gene_id "ENSMUSG00000009079.16"; transcript_id "ENCODEMT000147889"; gene_type "protein_coding"; gene_status "KNOWN"; gene_name "Ewsr1"; transcript_status "NOVEL"; transcript_name "ENCODEMT000147889"; exon_number "9"; exon_id "ENSMUSE00000306116.1"; talon_gene "32207"; talon_transcript "147889"; talon_exon "435761"; ccdsid "CCDS24396.1"; exon_status "KNOWN"; level "2"; protein_id "ENSMUSP00000078867.6"; source "HAVANA"; tag "CCDS";
chr11	TALON	exon	5079485	5079522	.	-	.	gene_id "ENSMUSG00000009079.16"; transcript_id "ENCODEMT000147889"; gene_type "protein_coding"; gene_status "KNOWN"; gene_name "Ewsr1"; transcript_status "NOVEL"; transcript_name "ENCODEMT000147889"; exon_number "10"; exon_id "737452"; talon_gene "32207"; talon_transcript "147889"; talon_exon "737452"; exon_status "NOVEL";
chr11	HAVANA	exon	5078920	5078952	.	-	.	gene_id "ENSMUSG00000009079.16"; transcript_id "ENCODEMT000147889"; gene_type "protein_coding"; gene_status "KNOWN"; gene_name "Ewsr1"; transcript_status "NOVEL"; transcript_name "ENCODEMT000147889"; exon_number "11"; exon_id "ENSMUSE00001231925.1"; talon_gene "32207"; talon_transcript "147889"; talon_exon "435765"; ccdsid "CCDS24396.1"; exon_status "KNOWN"; level "2"; protein_id "ENSMUSP00000078867.6"; source "HAVANA"; tag "CCDS";
chr11	HAVANA	exon	5078473	5078591	.	-	.	gene_id "ENSMUSG00000009079.16"; transcript_id "ENCODEMT000147889"; gene_type "protein_coding"; gene_status "KNOWN"; gene_name "Ewsr1"; transcript_status "NOVEL"; transcript_name "ENCODEMT000147889"; exon_number "12"; exon_id "ENSMUSE00001230296.1"; talon_gene "32207"; talon_transcript "147889"; talon_exon "435767"; ccdsid "CCDS24396.1"; exon_status "KNOWN"; level "2"; protein_id "ENSMUSP00000078867.6"; source "HAVANA"; tag "CCDS";
chr11	HAVANA	exon	5072812	5072941	.	-	.	gene_id "ENSMUSG00000009079.16"; transcript_id "ENCODEMT000147889"; gene_type "protein_coding"; gene_status "KNOWN"; gene_name "Ewsr1"; transcript_status "NOVEL"; transcript_name "ENCODEMT000147889"; exon_number "13"; exon_id "ENSMUSE00001208517.1"; talon_gene "32207"; talon_transcript "147889"; talon_exon "435769"; ccdsid "CCDS24396.1"; exon_status "KNOWN"; level "2"; protein_id "ENSMUSP00000078867.6"; source "HAVANA"; tag "CCDS";
chr11	HAVANA	exon	5071520	5071642	.	-	.	gene_id "ENSMUSG00000009079.16"; transcript_id "ENCODEMT000147889"; gene_type "protein_coding"; gene_status "KNOWN"; gene_name "Ewsr1"; transcript_status "NOVEL"; transcript_name "ENCODEMT000147889"; exon_number "14"; exon_id "ENSMUSE00001297371.1"; talon_gene "32207"; talon_transcript "147889"; talon_exon "435771"; ccdsid "CCDS24396.1"; exon_status "KNOWN"; level "2"; protein_id "ENSMUSP00000078867.6"; source "HAVANA"; tag "CCDS";
chr11	HAVANA	exon	5070996	5071158	.	-	.	gene_id "ENSMUSG00000009079.16"; transcript_id "ENCODEMT000147889"; gene_type "protein_coding"; gene_status "KNOWN"; gene_name "Ewsr1"; transcript_status "NOVEL"; transcript_name "ENCODEMT000147889"; exon_number "15"; exon_id "ENSMUSE00001238193.1"; talon_gene "32207"; talon_transcript "147889"; talon_exon "435773"; ccdsid "CCDS24396.1"; exon_status "KNOWN"; level "2"; protein_id "ENSMUSP00000078867.6"; source "HAVANA"; tag "CCDS";
chr11	HAVANA	exon	5070626	5070723	.	-	.	gene_id "ENSMUSG00000009079.16"; transcript_id "ENCODEMT000147889"; gene_type "protein_coding"; gene_status "KNOWN"; gene_name "Ewsr1"; transcript_status "NOVEL"; transcript_name "ENCODEMT000147889"; exon_number "16"; exon_id "ENSMUSE00000656014.1"; talon_gene "32207"; talon_transcript "147889"; talon_exon "435775"; ccdsid "CCDS24396.1"; exon_status "KNOWN"; level "2"; protein_id "ENSMUSP00000078867.6"; source "HAVANA"; tag "CCDS";
chr11	HAVANA	exon	5070228	5070480	.	-	.	gene_id "ENSMUSG00000009079.16"; transcript_id "ENCODEMT000147889"; gene_type "protein_coding"; gene_status "KNOWN"; gene_name "Ewsr1"; transcript_status "NOVEL"; transcript_name "ENCODEMT000147889"; exon_number "17"; exon_id "ENSMUSE00001301674.1"; talon_gene "32207"; talon_transcript "147889"; talon_exon "435777"; ccdsid "CCDS24396.1"; exon_status "KNOWN"; level "2"; protein_id "ENSMUSP00000078867.6"; source "HAVANA"; tag "CCDS";
chr11	HAVANA	exon	5069689	5070103	.	-	.	gene_id "ENSMUSG00000009079.16"; transcript_id "ENCODEMT000147889"; gene_type "protein_coding"; gene_status "KNOWN"; gene_name "Ewsr1"; transcript_status "NOVEL"; transcript_name "ENCODEMT000147889"; exon_number "18"; exon_id "ENSMUSE00000660792.3"; talon_gene "32207"; talon_transcript "147889"; talon_exon "435779"; ccdsid "CCDS24396.1"; exon_status "KNOWN"; level "2"; protein_id "ENSMUSP00000078867.6"; source "HAVANA"; tag "CCDS";
chr11	TALON	transcript	5069689	5099066	.	-	.	gene_id "ENSMUSG00000009079.16"; transcript_id "ENCODEMT000147896"; gene_name "Ewsr1"; gene_status "KNOWN"; gene_type "protein_coding"; transcript_status "NOVEL"; transcript_name "ENCODEMT000147896"; talon_gene "32207"; talon_transcript "147896"; NNC_transcript "TRUE";
chr11	HAVANA	exon	5099009	5099066	.	-	.	gene_id "ENSMUSG00000009079.16"; transcript_id "ENCODEMT000147896"; gene_type "protein_coding"; gene_status "KNOWN"; gene_name "Ewsr1"; transcript_status "NOVEL"; transcript_name "ENCODEMT000147896"; exon_number "1"; exon_id "ENSMUSE00000838858.1"; talon_gene "32207"; talon_transcript "147896"; talon_exon "435801"; exon_status "KNOWN"; level "2"; protein_id "ENSMUSP00000091057.5"; source "HAVANA"; tag "basic";
chr11	HAVANA	exon	5093869	5093905	.	-	.	gene_id "ENSMUSG00000009079.16"; transcript_id "ENCODEMT000147896"; gene_type "protein_coding"; gene_status "KNOWN"; gene_name "Ewsr1"; transcript_status "NOVEL"; transcript_name "ENCODEMT000147896"; exon_number "2"; exon_id "ENSMUSE00001225016.1"; talon_gene "32207"; talon_transcript "147896"; talon_exon "435749"; ccdsid "CCDS24396.1"; exon_status "KNOWN"; level "2"; protein_id "ENSMUSP00000078867.6"; source "HAVANA"; tag "CCDS";
chr11	HAVANA	exon	5093681	5093732	.	-	.	gene_id "ENSMUSG00000009079.16"; transcript_id "ENCODEMT000147896"; gene_type "protein_coding"; gene_status "KNOWN"; gene_name "Ewsr1"; transcript_status "NOVEL"; transcript_name "ENCODEMT000147896"; exon_number "3"; exon_id "ENSMUSE00001296259.1"; talon_gene "32207"; talon_transcript "147896"; talon_exon "435751"; ccdsid "CCDS24396.1"; exon_status "KNOWN"; level "2"; protein_id "ENSMUSP00000078867.6"; source "HAVANA"; tag "CCDS";
chr11	HAVANA	exon	5091859	5091982	.	-	.	gene_id "ENSMUSG00000009079.16"; transcript_id "ENCODEMT000147896"; gene_type "protein_coding"; gene_status "KNOWN"; gene_name "Ewsr1"; transcript_status "NOVEL"; transcript_name "ENCODEMT000147896"; exon_number "4"; exon_id "ENSMUSE00000656022.1"; talon_gene "32207"; talon_transcript "147896"; talon_exon "435753"; ccdsid "CCDS24396.1"; exon_status "KNOWN"; level "2"; protein_id "ENSMUSP00000078867.6"; source "HAVANA"; tag "CCDS";
chr11	TALON	exon	5091460	5091474	.	-	.	gene_id "ENSMUSG00000009079.16"; transcript_id "ENCODEMT000147896"; gene_type "protein_coding"; gene_status "KNOWN"; gene_name "Ewsr1"; transcript_status "NOVEL"; transcript_name "ENCODEMT000147896"; exon_number "5"; exon_id "737467"; talon_gene "32207"; talon_transcript "147896"; talon_exon "737467"; exon_status "NOVEL";
chr11	HAVANA	exon	5087960	5088146	.	-	.	gene_id "ENSMUSG00000009079.16"; transcript_id "ENCODEMT000147896"; gene_type "protein_coding"; gene_status "KNOWN"; gene_name "Ewsr1"; transcript_status "NOVEL"; transcript_name "ENCODEMT000147896"; exon_number "6"; exon_id "ENSMUSE00000656021.1"; talon_gene "32207"; talon_transcript "147896"; talon_exon "435755"; ccdsid "CCDS24396.1"; exon_status "KNOWN"; level "2"; protein_id "ENSMUSP00000078867.6"; source "HAVANA"; tag "CCDS";
chr11	HAVANA	exon	5085896	5086063	.	-	.	gene_id "ENSMUSG00000009079.16"; transcript_id "ENCODEMT000147896"; gene_type "protein_coding"; gene_status "KNOWN"; gene_name "Ewsr1"; transcript_status "NOVEL"; transcript_name "ENCODEMT000147896"; exon_number "7"; exon_id "ENSMUSE00000656020.1"; talon_gene "32207"; talon_transcript "147896"; talon_exon "435757"; ccdsid "CCDS24396.1"; exon_status "KNOWN"; level "2"; protein_id "ENSMUSP00000078867.6"; source "HAVANA"; tag "CCDS";
chr11	HAVANA	exon	5083360	5083571	.	-	.	gene_id "ENSMUSG00000009079.16"; transcript_id "ENCODEMT000147896"; gene_type "protein_coding"; gene_status "KNOWN"; gene_name "Ewsr1"; transcript_status "NOVEL"; transcript_name "ENCODEMT000147896"; exon_number "8"; exon_id "ENSMUSE00001267616.1"; talon_gene "32207"; talon_transcript "147896"; talon_exon "435759"; ccdsid "CCDS24396.1"; exon_status "KNOWN"; level "2"; protein_id "ENSMUSP00000078867.6"; source "HAVANA"; tag "CCDS";
chr11	HAVANA	exon	5082253	5082433	.	-	.	gene_id "ENSMUSG00000009079.16"; transcript_id "ENCODEMT000147896"; gene_type "protein_coding"; gene_status "KNOWN"; gene_name "Ewsr1"; transcript_status "NOVEL"; transcript_name "ENCODEMT000147896"; exon_number "9"; exon_id "ENSMUSE00000306116.1"; talon_gene "32207"; talon_transcript "147896"; talon_exon "435761"; ccdsid "CCDS24396.1"; exon_status "KNOWN"; level "2"; protein_id "ENSMUSP00000078867.6"; source "HAVANA"; tag "CCDS";
chr11	HAVANA	exon	5079485	5079519	.	-	.	gene_id "ENSMUSG00000009079.16"; transcript_id "ENCODEMT000147896"; gene_type "protein_coding"; gene_status "KNOWN"; gene_name "Ewsr1"; transcript_status "NOVEL"; transcript_name "ENCODEMT000147896"; exon_number "10"; exon_id "ENSMUSE00000306110.2"; talon_gene "32207"; talon_transcript "147896"; talon_exon "435763"; ccdsid "CCDS24396.1"; exon_status "KNOWN"; level "2"; protein_id "ENSMUSP00000078867.6"; source "HAVANA"; tag "CCDS";
chr11	HAVANA	exon	5078920	5078952	.	-	.	gene_id "ENSMUSG00000009079.16"; transcript_id "ENCODEMT000147896"; gene_type "protein_coding"; gene_status "KNOWN"; gene_name "Ewsr1"; transcript_status "NOVEL"; transcript_name "ENCODEMT000147896"; exon_number "11"; exon_id "ENSMUSE00001231925.1"; talon_gene "32207"; talon_transcript "147896"; talon_exon "435765"; ccdsid "CCDS24396.1"; exon_status "KNOWN"; level "2"; protein_id "ENSMUSP00000078867.6"; source "HAVANA"; tag "CCDS";
chr11	HAVANA	exon	5078473	5078591	.	-	.	gene_id "ENSMUSG00000009079.16"; transcript_id "ENCODEMT000147896"; gene_type "protein_coding"; gene_status "KNOWN"; gene_name "Ewsr1"; transcript_status "NOVEL"; transcript_name "ENCODEMT000147896"; exon_number "12"; exon_id "ENSMUSE00001230296.1"; talon_gene "32207"; talon_transcript "147896"; talon_exon "435767"; ccdsid "CCDS24396.1"; exon_status "KNOWN"; level "2"; protein_id "ENSMUSP00000078867.6"; source "HAVANA"; tag "CCDS";
chr11	HAVANA	exon	5072812	5072941	.	-	.	gene_id "ENSMUSG00000009079.16"; transcript_id "ENCODEMT000147896"; gene_type "protein_coding"; gene_status "KNOWN"; gene_name "Ewsr1"; transcript_status "NOVEL"; transcript_name "ENCODEMT000147896"; exon_number "13"; exon_id "ENSMUSE00001208517.1"; talon_gene "32207"; talon_transcript "147896"; talon_exon "435769"; ccdsid "CCDS24396.1"; exon_status "KNOWN"; level "2"; protein_id "ENSMUSP00000078867.6"; source "HAVANA"; tag "CCDS";
chr11	HAVANA	exon	5071520	5071642	.	-	.	gene_id "ENSMUSG00000009079.16"; transcript_id "ENCODEMT000147896"; gene_type "protein_coding"; gene_status "KNOWN"; gene_name "Ewsr1"; transcript_status "NOVEL"; transcript_name "ENCODEMT000147896"; exon_number "14"; exon_id "ENSMUSE00001297371.1"; talon_gene "32207"; talon_transcript "147896"; talon_exon "435771"; ccdsid "CCDS24396.1"; exon_status "KNOWN"; level "2"; protein_id "ENSMUSP00000078867.6"; source "HAVANA"; tag "CCDS";
chr11	HAVANA	exon	5070996	5071158	.	-	.	gene_id "ENSMUSG00000009079.16"; transcript_id "ENCODEMT000147896"; gene_type "protein_coding"; gene_status "KNOWN"; gene_name "Ewsr1"; transcript_status "NOVEL"; transcript_name "ENCODEMT000147896"; exon_number "15"; exon_id "ENSMUSE00001238193.1"; talon_gene "32207"; talon_transcript "147896"; talon_exon "435773"; ccdsid "CCDS24396.1"; exon_status "KNOWN"; level "2"; protein_id "ENSMUSP00000078867.6"; source "HAVANA"; tag "CCDS";
chr11	HAVANA	exon	5070626	5070723	.	-	.	gene_id "ENSMUSG00000009079.16"; transcript_id "ENCODEMT000147896"; gene_type "protein_coding"; gene_status "KNOWN"; gene_name "Ewsr1"; transcript_status "NOVEL"; transcript_name "ENCODEMT000147896"; exon_number "16"; exon_id "ENSMUSE00000656014.1"; talon_gene "32207"; talon_transcript "147896"; talon_exon "435775"; ccdsid "CCDS24396.1"; exon_status "KNOWN"; level "2"; protein_id "ENSMUSP00000078867.6"; source "HAVANA"; tag "CCDS";
chr11	HAVANA	exon	5070228	5070480	.	-	.	gene_id "ENSMUSG00000009079.16"; transcript_id "ENCODEMT000147896"; gene_type "protein_coding"; gene_status "KNOWN"; gene_name "Ewsr1"; transcript_status "NOVEL"; transcript_name "ENCODEMT000147896"; exon_number "17"; exon_id "ENSMUSE00001301674.1"; talon_gene "32207"; talon_transcript "147896"; talon_exon "435777"; ccdsid "CCDS24396.1"; exon_status "KNOWN"; level "2"; protein_id "ENSMUSP00000078867.6"; source "HAVANA"; tag "CCDS";
chr11	HAVANA	exon	5069689	5070103	.	-	.	gene_id "ENSMUSG00000009079.16"; transcript_id "ENCODEMT000147896"; gene_type "protein_coding"; gene_status "KNOWN"; gene_name "Ewsr1"; transcript_status "NOVEL"; transcript_name "ENCODEMT000147896"; exon_number "18"; exon_id "ENSMUSE00000660792.3"; talon_gene "32207"; talon_transcript "147896"; talon_exon "435779"; ccdsid "CCDS24396.1"; exon_status "KNOWN"; level "2"; protein_id "ENSMUSP00000078867.6"; source "HAVANA"; tag "CCDS";
chr11	TALON	transcript	5069689	5099066	.	-	.	gene_id "ENSMUSG00000009079.16"; transcript_id "ENCODEMT000147910"; gene_name "Ewsr1"; gene_status "KNOWN"; gene_type "protein_coding"; transcript_status "NOVEL"; transcript_name "ENCODEMT000147910"; talon_gene "32207"; talon_transcript "147910"; NIC_transcript "TRUE";
chr11	HAVANA	exon	5099009	5099066	.	-	.	gene_id "ENSMUSG00000009079.16"; transcript_id "ENCODEMT000147910"; gene_type "protein_coding"; gene_status "KNOWN"; gene_name "Ewsr1"; transcript_status "NOVEL"; transcript_name "ENCODEMT000147910"; exon_number "1"; exon_id "ENSMUSE00000838858.1"; talon_gene "32207"; talon_transcript "147910"; talon_exon "435801"; exon_status "KNOWN"; level "2"; protein_id "ENSMUSP00000091057.5"; source "HAVANA"; tag "basic";
chr11	HAVANA	exon	5093869	5093905	.	-	.	gene_id "ENSMUSG00000009079.16"; transcript_id "ENCODEMT000147910"; gene_type "protein_coding"; gene_status "KNOWN"; gene_name "Ewsr1"; transcript_status "NOVEL"; transcript_name "ENCODEMT000147910"; exon_number "2"; exon_id "ENSMUSE00001225016.1"; talon_gene "32207"; talon_transcript "147910"; talon_exon "435749"; ccdsid "CCDS24396.1"; exon_status "KNOWN"; level "2"; protein_id "ENSMUSP00000078867.6"; source "HAVANA"; tag "CCDS";
chr11	HAVANA	exon	5093681	5093732	.	-	.	gene_id "ENSMUSG00000009079.16"; transcript_id "ENCODEMT000147910"; gene_type "protein_coding"; gene_status "KNOWN"; gene_name "Ewsr1"; transcript_status "NOVEL"; transcript_name "ENCODEMT000147910"; exon_number "3"; exon_id "ENSMUSE00001296259.1"; talon_gene "32207"; talon_transcript "147910"; talon_exon "435751"; ccdsid "CCDS24396.1"; exon_status "KNOWN"; level "2"; protein_id "ENSMUSP00000078867.6"; source "HAVANA"; tag "CCDS";
chr11	HAVANA	exon	5091859	5091982	.	-	.	gene_id "ENSMUSG00000009079.16"; transcript_id "ENCODEMT000147910"; gene_type "protein_coding"; gene_status "KNOWN"; gene_name "Ewsr1"; transcript_status "NOVEL"; transcript_name "ENCODEMT000147910"; exon_number "4"; exon_id "ENSMUSE00000656022.1"; talon_gene "32207"; talon_transcript "147910"; talon_exon "435753"; ccdsid "CCDS24396.1"; exon_status "KNOWN"; level "2"; protein_id "ENSMUSP00000078867.6"; source "HAVANA"; tag "CCDS";
chr11	TALON	exon	5091460	5091474	.	-	.	gene_id "ENSMUSG00000009079.16"; transcript_id "ENCODEMT000147910"; gene_type "protein_coding"; gene_status "KNOWN"; gene_name "Ewsr1"; transcript_status "NOVEL"; transcript_name "ENCODEMT000147910"; exon_number "5"; exon_id "737467"; talon_gene "32207"; talon_transcript "147910"; talon_exon "737467"; exon_status "NOVEL";
chr11	HAVANA	exon	5087960	5088146	.	-	.	gene_id "ENSMUSG00000009079.16"; transcript_id "ENCODEMT000147910"; gene_type "protein_coding"; gene_status "KNOWN"; gene_name "Ewsr1"; transcript_status "NOVEL"; transcript_name "ENCODEMT000147910"; exon_number "6"; exon_id "ENSMUSE00000656021.1"; talon_gene "32207"; talon_transcript "147910"; talon_exon "435755"; ccdsid "CCDS24396.1"; exon_status "KNOWN"; level "2"; protein_id "ENSMUSP00000078867.6"; source "HAVANA"; tag "CCDS";
chr11	HAVANA	exon	5085896	5086063	.	-	.	gene_id "ENSMUSG00000009079.16"; transcript_id "ENCODEMT000147910"; gene_type "protein_coding"; gene_status "KNOWN"; gene_name "Ewsr1"; transcript_status "NOVEL"; transcript_name "ENCODEMT000147910"; exon_number "7"; exon_id "ENSMUSE00000656020.1"; talon_gene "32207"; talon_transcript "147910"; talon_exon "435757"; ccdsid "CCDS24396.1"; exon_status "KNOWN"; level "2"; protein_id "ENSMUSP00000078867.6"; source "HAVANA"; tag "CCDS";
chr11	HAVANA	exon	5083360	5083571	.	-	.	gene_id "ENSMUSG00000009079.16"; transcript_id "ENCODEMT000147910"; gene_type "protein_coding"; gene_status "KNOWN"; gene_name "Ewsr1"; transcript_status "NOVEL"; transcript_name "ENCODEMT000147910"; exon_number "8"; exon_id "ENSMUSE00001267616.1"; talon_gene "32207"; talon_transcript "147910"; talon_exon "435759"; ccdsid "CCDS24396.1"; exon_status "KNOWN"; level "2"; protein_id "ENSMUSP00000078867.6"; source "HAVANA"; tag "CCDS";
chr11	HAVANA	exon	5082253	5082433	.	-	.	gene_id "ENSMUSG00000009079.16"; transcript_id "ENCODEMT000147910"; gene_type "protein_coding"; gene_status "KNOWN"; gene_name "Ewsr1"; transcript_status "NOVEL"; transcript_name "ENCODEMT000147910"; exon_number "9"; exon_id "ENSMUSE00000306116.1"; talon_gene "32207"; talon_transcript "147910"; talon_exon "435761"; ccdsid "CCDS24396.1"; exon_status "KNOWN"; level "2"; protein_id "ENSMUSP00000078867.6"; source "HAVANA"; tag "CCDS";
chr11	TALON	exon	5079485	5079522	.	-	.	gene_id "ENSMUSG00000009079.16"; transcript_id "ENCODEMT000147910"; gene_type "protein_coding"; gene_status "KNOWN"; gene_name "Ewsr1"; transcript_status "NOVEL"; transcript_name "ENCODEMT000147910"; exon_number "10"; exon_id "737452"; talon_gene "32207"; talon_transcript "147910"; talon_exon "737452"; exon_status "NOVEL";
chr11	HAVANA	exon	5078920	5078952	.	-	.	gene_id "ENSMUSG00000009079.16"; transcript_id "ENCODEMT000147910"; gene_type "protein_coding"; gene_status "KNOWN"; gene_name "Ewsr1"; transcript_status "NOVEL"; transcript_name "ENCODEMT000147910"; exon_number "11"; exon_id "ENSMUSE00001231925.1"; talon_gene "32207"; talon_transcript "147910"; talon_exon "435765"; ccdsid "CCDS24396.1"; exon_status "KNOWN"; level "2"; protein_id "ENSMUSP00000078867.6"; source "HAVANA"; tag "CCDS";
chr11	HAVANA	exon	5078473	5078591	.	-	.	gene_id "ENSMUSG00000009079.16"; transcript_id "ENCODEMT000147910"; gene_type "protein_coding"; gene_status "KNOWN"; gene_name "Ewsr1"; transcript_status "NOVEL"; transcript_name "ENCODEMT000147910"; exon_number "12"; exon_id "ENSMUSE00001230296.1"; talon_gene "32207"; talon_transcript "147910"; talon_exon "435767"; ccdsid "CCDS24396.1"; exon_status "KNOWN"; level "2"; protein_id "ENSMUSP00000078867.6"; source "HAVANA"; tag "CCDS";
chr11	HAVANA	exon	5072812	5072941	.	-	.	gene_id "ENSMUSG00000009079.16"; transcript_id "ENCODEMT000147910"; gene_type "protein_coding"; gene_status "KNOWN"; gene_name "Ewsr1"; transcript_status "NOVEL"; transcript_name "ENCODEMT000147910"; exon_number "13"; exon_id "ENSMUSE00001208517.1"; talon_gene "32207"; talon_transcript "147910"; talon_exon "435769"; ccdsid "CCDS24396.1"; exon_status "KNOWN"; level "2"; protein_id "ENSMUSP00000078867.6"; source "HAVANA"; tag "CCDS";
chr11	HAVANA	exon	5071520	5071642	.	-	.	gene_id "ENSMUSG00000009079.16"; transcript_id "ENCODEMT000147910"; gene_type "protein_coding"; gene_status "KNOWN"; gene_name "Ewsr1"; transcript_status "NOVEL"; transcript_name "ENCODEMT000147910"; exon_number "14"; exon_id "ENSMUSE00001297371.1"; talon_gene "32207"; talon_transcript "147910"; talon_exon "435771"; ccdsid "CCDS24396.1"; exon_status "KNOWN"; level "2"; protein_id "ENSMUSP00000078867.6"; source "HAVANA"; tag "CCDS";
chr11	HAVANA	exon	5070996	5071158	.	-	.	gene_id "ENSMUSG00000009079.16"; transcript_id "ENCODEMT000147910"; gene_type "protein_coding"; gene_status "KNOWN"; gene_name "Ewsr1"; transcript_status "NOVEL"; transcript_name "ENCODEMT000147910"; exon_number "15"; exon_id "ENSMUSE00001238193.1"; talon_gene "32207"; talon_transcript "147910"; talon_exon "435773"; ccdsid "CCDS24396.1"; exon_status "KNOWN"; level "2"; protein_id "ENSMUSP00000078867.6"; source "HAVANA"; tag "CCDS";
chr11	HAVANA	exon	5070626	5070723	.	-	.	gene_id "ENSMUSG00000009079.16"; transcript_id "ENCODEMT000147910"; gene_type "protein_coding"; gene_status "KNOWN"; gene_name "Ewsr1"; transcript_status "NOVEL"; transcript_name "ENCODEMT000147910"; exon_number "16"; exon_id "ENSMUSE00000656014.1"; talon_gene "32207"; talon_transcript "147910"; talon_exon "435775"; ccdsid "CCDS24396.1"; exon_status "KNOWN"; level "2"; protein_id "ENSMUSP00000078867.6"; source "HAVANA"; tag "CCDS";
chr11	HAVANA	exon	5070228	5070480	.	-	.	gene_id "ENSMUSG00000009079.16"; transcript_id "ENCODEMT000147910"; gene_type "protein_coding"; gene_status "KNOWN"; gene_name "Ewsr1"; transcript_status "NOVEL"; transcript_name "ENCODEMT000147910"; exon_number "17"; exon_id "ENSMUSE00001301674.1"; talon_gene "32207"; talon_transcript "147910"; talon_exon "435777"; ccdsid "CCDS24396.1"; exon_status "KNOWN"; level "2"; protein_id "ENSMUSP00000078867.6"; source "HAVANA"; tag "CCDS";
chr11	HAVANA	exon	5069689	5070103	.	-	.	gene_id "ENSMUSG00000009079.16"; transcript_id "ENCODEMT000147910"; gene_type "protein_coding"; gene_status "KNOWN"; gene_name "Ewsr1"; transcript_status "NOVEL"; transcript_name "ENCODEMT000147910"; exon_number "18"; exon_id "ENSMUSE00000660792.3"; talon_gene "32207"; talon_transcript "147910"; talon_exon "435779"; ccdsid "CCDS24396.1"; exon_status "KNOWN"; level "2"; protein_id "ENSMUSP00000078867.6"; source "HAVANA"; tag "CCDS";
chr11	TALON	transcript	5069689	5093905	.	-	.	gene_id "ENSMUSG00000009079.16"; transcript_id "ENCODEMT000147946"; gene_name "Ewsr1"; gene_status "KNOWN"; gene_type "protein_coding"; transcript_status "NOVEL"; transcript_name "ENCODEMT000147946"; talon_gene "32207"; talon_transcript "147946"; ISM-suffix_to_IDs "84618"; ISM-suffix_transcript "TRUE"; ISM_to_IDs "84618"; ISM_transcript "TRUE";
chr11	HAVANA	exon	5093869	5093905	.	-	.	gene_id "ENSMUSG00000009079.16"; transcript_id "ENCODEMT000147946"; gene_type "protein_coding"; gene_status "KNOWN"; gene_name "Ewsr1"; transcript_status "NOVEL"; transcript_name "ENCODEMT000147946"; exon_number "1"; exon_id "ENSMUSE00001225016.1"; talon_gene "32207"; talon_transcript "147946"; talon_exon "435749"; ccdsid "CCDS24396.1"; exon_status "KNOWN"; level "2"; protein_id "ENSMUSP00000078867.6"; source "HAVANA"; tag "CCDS";
chr11	HAVANA	exon	5093681	5093732	.	-	.	gene_id "ENSMUSG00000009079.16"; transcript_id "ENCODEMT000147946"; gene_type "protein_coding"; gene_status "KNOWN"; gene_name "Ewsr1"; transcript_status "NOVEL"; transcript_name "ENCODEMT000147946"; exon_number "2"; exon_id "ENSMUSE00001296259.1"; talon_gene "32207"; talon_transcript "147946"; talon_exon "435751"; ccdsid "CCDS24396.1"; exon_status "KNOWN"; level "2"; protein_id "ENSMUSP00000078867.6"; source "HAVANA"; tag "CCDS";
chr11	HAVANA	exon	5091859	5091982	.	-	.	gene_id "ENSMUSG00000009079.16"; transcript_id "ENCODEMT000147946"; gene_type "protein_coding"; gene_status "KNOWN"; gene_name "Ewsr1"; transcript_status "NOVEL"; transcript_name "ENCODEMT000147946"; exon_number "3"; exon_id "ENSMUSE00000656022.1"; talon_gene "32207"; talon_transcript "147946"; talon_exon "435753"; ccdsid "CCDS24396.1"; exon_status "KNOWN"; level "2"; protein_id "ENSMUSP00000078867.6"; source "HAVANA"; tag "CCDS";
chr11	HAVANA	exon	5087960	5088146	.	-	.	gene_id "ENSMUSG00000009079.16"; transcript_id "ENCODEMT000147946"; gene_type "protein_coding"; gene_status "KNOWN"; gene_name "Ewsr1"; transcript_status "NOVEL"; transcript_name "ENCODEMT000147946"; exon_number "4"; exon_id "ENSMUSE00000656021.1"; talon_gene "32207"; talon_transcript "147946"; talon_exon "435755"; ccdsid "CCDS24396.1"; exon_status "KNOWN"; level "2"; protein_id "ENSMUSP00000078867.6"; source "HAVANA"; tag "CCDS";
chr11	HAVANA	exon	5085896	5086063	.	-	.	gene_id "ENSMUSG00000009079.16"; transcript_id "ENCODEMT000147946"; gene_type "protein_coding"; gene_status "KNOWN"; gene_name "Ewsr1"; transcript_status "NOVEL"; transcript_name "ENCODEMT000147946"; exon_number "5"; exon_id "ENSMUSE00000656020.1"; talon_gene "32207"; talon_transcript "147946"; talon_exon "435757"; ccdsid "CCDS24396.1"; exon_status "KNOWN"; level "2"; protein_id "ENSMUSP00000078867.6"; source "HAVANA"; tag "CCDS";
chr11	HAVANA	exon	5083360	5083571	.	-	.	gene_id "ENSMUSG00000009079.16"; transcript_id "ENCODEMT000147946"; gene_type "protein_coding"; gene_status "KNOWN"; gene_name "Ewsr1"; transcript_status "NOVEL"; transcript_name "ENCODEMT000147946"; exon_number "6"; exon_id "ENSMUSE00001267616.1"; talon_gene "32207"; talon_transcript "147946"; talon_exon "435759"; ccdsid "CCDS24396.1"; exon_status "KNOWN"; level "2"; protein_id "ENSMUSP00000078867.6"; source "HAVANA"; tag "CCDS";
chr11	HAVANA	exon	5082253	5082433	.	-	.	gene_id "ENSMUSG00000009079.16"; transcript_id "ENCODEMT000147946"; gene_type "protein_coding"; gene_status "KNOWN"; gene_name "Ewsr1"; transcript_status "NOVEL"; transcript_name "ENCODEMT000147946"; exon_number "7"; exon_id "ENSMUSE00000306116.1"; talon_gene "32207"; talon_transcript "147946"; talon_exon "435761"; ccdsid "CCDS24396.1"; exon_status "KNOWN"; level "2"; protein_id "ENSMUSP00000078867.6"; source "HAVANA"; tag "CCDS";
chr11	HAVANA	exon	5079485	5079519	.	-	.	gene_id "ENSMUSG00000009079.16"; transcript_id "ENCODEMT000147946"; gene_type "protein_coding"; gene_status "KNOWN"; gene_name "Ewsr1"; transcript_status "NOVEL"; transcript_name "ENCODEMT000147946"; exon_number "8"; exon_id "ENSMUSE00000306110.2"; talon_gene "32207"; talon_transcript "147946"; talon_exon "435763"; ccdsid "CCDS24396.1"; exon_status "KNOWN"; level "2"; protein_id "ENSMUSP00000078867.6"; source "HAVANA"; tag "CCDS";
chr11	HAVANA	exon	5078920	5078952	.	-	.	gene_id "ENSMUSG00000009079.16"; transcript_id "ENCODEMT000147946"; gene_type "protein_coding"; gene_status "KNOWN"; gene_name "Ewsr1"; transcript_status "NOVEL"; transcript_name "ENCODEMT000147946"; exon_number "9"; exon_id "ENSMUSE00001231925.1"; talon_gene "32207"; talon_transcript "147946"; talon_exon "435765"; ccdsid "CCDS24396.1"; exon_status "KNOWN"; level "2"; protein_id "ENSMUSP00000078867.6"; source "HAVANA"; tag "CCDS";
chr11	HAVANA	exon	5078473	5078591	.	-	.	gene_id "ENSMUSG00000009079.16"; transcript_id "ENCODEMT000147946"; gene_type "protein_coding"; gene_status "KNOWN"; gene_name "Ewsr1"; transcript_status "NOVEL"; transcript_name "ENCODEMT000147946"; exon_number "10"; exon_id "ENSMUSE00001230296.1"; talon_gene "32207"; talon_transcript "147946"; talon_exon "435767"; ccdsid "CCDS24396.1"; exon_status "KNOWN"; level "2"; protein_id "ENSMUSP00000078867.6"; source "HAVANA"; tag "CCDS";
chr11	HAVANA	exon	5072812	5072941	.	-	.	gene_id "ENSMUSG00000009079.16"; transcript_id "ENCODEMT000147946"; gene_type "protein_coding"; gene_status "KNOWN"; gene_name "Ewsr1"; transcript_status "NOVEL"; transcript_name "ENCODEMT000147946"; exon_number "11"; exon_id "ENSMUSE00001208517.1"; talon_gene "32207"; talon_transcript "147946"; talon_exon "435769"; ccdsid "CCDS24396.1"; exon_status "KNOWN"; level "2"; protein_id "ENSMUSP00000078867.6"; source "HAVANA"; tag "CCDS";
chr11	HAVANA	exon	5071520	5071642	.	-	.	gene_id "ENSMUSG00000009079.16"; transcript_id "ENCODEMT000147946"; gene_type "protein_coding"; gene_status "KNOWN"; gene_name "Ewsr1"; transcript_status "NOVEL"; transcript_name "ENCODEMT000147946"; exon_number "12"; exon_id "ENSMUSE00001297371.1"; talon_gene "32207"; talon_transcript "147946"; talon_exon "435771"; ccdsid "CCDS24396.1"; exon_status "KNOWN"; level "2"; protein_id "ENSMUSP00000078867.6"; source "HAVANA"; tag "CCDS";
chr11	HAVANA	exon	5070996	5071158	.	-	.	gene_id "ENSMUSG00000009079.16"; transcript_id "ENCODEMT000147946"; gene_type "protein_coding"; gene_status "KNOWN"; gene_name "Ewsr1"; transcript_status "NOVEL"; transcript_name "ENCODEMT000147946"; exon_number "13"; exon_id "ENSMUSE00001238193.1"; talon_gene "32207"; talon_transcript "147946"; talon_exon "435773"; ccdsid "CCDS24396.1"; exon_status "KNOWN"; level "2"; protein_id "ENSMUSP00000078867.6"; source "HAVANA"; tag "CCDS";
chr11	HAVANA	exon	5070626	5070723	.	-	.	gene_id "ENSMUSG00000009079.16"; transcript_id "ENCODEMT000147946"; gene_type "protein_coding"; gene_status "KNOWN"; gene_name "Ewsr1"; transcript_status "NOVEL"; transcript_name "ENCODEMT000147946"; exon_number "14"; exon_id "ENSMUSE00000656014.1"; talon_gene "32207"; talon_transcript "147946"; talon_exon "435775"; ccdsid "CCDS24396.1"; exon_status "KNOWN"; level "2"; protein_id "ENSMUSP00000078867.6"; source "HAVANA"; tag "CCDS";
chr11	HAVANA	exon	5070228	5070480	.	-	.	gene_id "ENSMUSG00000009079.16"; transcript_id "ENCODEMT000147946"; gene_type "protein_coding"; gene_status "KNOWN"; gene_name "Ewsr1"; transcript_status "NOVEL"; transcript_name "ENCODEMT000147946"; exon_number "15"; exon_id "ENSMUSE00001301674.1"; talon_gene "32207"; talon_transcript "147946"; talon_exon "435777"; ccdsid "CCDS24396.1"; exon_status "KNOWN"; level "2"; protein_id "ENSMUSP00000078867.6"; source "HAVANA"; tag "CCDS";
chr11	HAVANA	exon	5069689	5070103	.	-	.	gene_id "ENSMUSG00000009079.16"; transcript_id "ENCODEMT000147946"; gene_type "protein_coding"; gene_status "KNOWN"; gene_name "Ewsr1"; transcript_status "NOVEL"; transcript_name "ENCODEMT000147946"; exon_number "16"; exon_id "ENSMUSE00000660792.3"; talon_gene "32207"; talon_transcript "147946"; talon_exon "435779"; ccdsid "CCDS24396.1"; exon_status "KNOWN"; level "2"; protein_id "ENSMUSP00000078867.6"; source "HAVANA"; tag "CCDS";
chr11	HAVANA	transcript	5069698	5099067	.	-	.	gene_id "ENSMUSG00000009079.16"; transcript_id "ENSMUST00000073308.10"; gene_name "Ewsr1"; gene_status "KNOWN"; gene_type "protein_coding"; transcript_type "protein_coding"; transcript_status "KNOWN"; transcript_name "Ewsr1-202"; talon_gene "32207"; talon_transcript "84619"; ccdsid "CCDS70131.1"; havana_transcript "OTTMUST00000011346.1"; level "2"; protein_id "ENSMUSP00000073034.4"; source "HAVANA"; tag "CCDS"; transcript_support_level "1";
chr11	HAVANA	exon	5099009	5099067	.	-	.	gene_id "ENSMUSG00000009079.16"; transcript_id "ENSMUST00000073308.10"; gene_type "protein_coding"; gene_status "KNOWN"; gene_name "Ewsr1"; transcript_type "protein_coding"; transcript_status "KNOWN"; transcript_name "Ewsr1-202"; exon_number "1"; exon_id "ENSMUSE00001254603.1"; talon_gene "32207"; talon_transcript "84619"; talon_exon "435780"; ccdsid "CCDS70131.1"; exon_status "KNOWN"; level "2"; protein_id "ENSMUSP00000073034.4"; source "HAVANA"; tag "CCDS";
chr11	HAVANA	exon	5093869	5093905	.	-	.	gene_id "ENSMUSG00000009079.16"; transcript_id "ENSMUST00000073308.10"; gene_type "protein_coding"; gene_status "KNOWN"; gene_name "Ewsr1"; transcript_type "protein_coding"; transcript_status "KNOWN"; transcript_name "Ewsr1-202"; exon_number "2"; exon_id "ENSMUSE00001225016.1"; talon_gene "32207"; talon_transcript "84619"; talon_exon "435749"; ccdsid "CCDS24396.1"; exon_status "KNOWN"; level "2"; protein_id "ENSMUSP00000078867.6"; source "HAVANA"; tag "CCDS";
chr11	HAVANA	exon	5093681	5093732	.	-	.	gene_id "ENSMUSG00000009079.16"; transcript_id "ENSMUST00000073308.10"; gene_type "protein_coding"; gene_status "KNOWN"; gene_name "Ewsr1"; transcript_type "protein_coding"; transcript_status "KNOWN"; transcript_name "Ewsr1-202"; exon_number "3"; exon_id "ENSMUSE00001296259.1"; talon_gene "32207"; talon_transcript "84619"; talon_exon "435751"; ccdsid "CCDS24396.1"; exon_status "KNOWN"; level "2"; protein_id "ENSMUSP00000078867.6"; source "HAVANA"; tag "CCDS";
chr11	HAVANA	exon	5091859	5091982	.	-	.	gene_id "ENSMUSG00000009079.16"; transcript_id "ENSMUST00000073308.10"; gene_type "protein_coding"; gene_status "KNOWN"; gene_name "Ewsr1"; transcript_type "protein_coding"; transcript_status "KNOWN"; transcript_name "Ewsr1-202"; exon_number "4"; exon_id "ENSMUSE00000656022.1"; talon_gene "32207"; talon_transcript "84619"; talon_exon "435753"; ccdsid "CCDS24396.1"; exon_status "KNOWN"; level "2"; protein_id "ENSMUSP00000078867.6"; source "HAVANA"; tag "CCDS";
chr11	HAVANA	exon	5087960	5088146	.	-	.	gene_id "ENSMUSG00000009079.16"; transcript_id "ENSMUST00000073308.10"; gene_type "protein_coding"; gene_status "KNOWN"; gene_name "Ewsr1"; transcript_type "protein_coding"; transcript_status "KNOWN"; transcript_name "Ewsr1-202"; exon_number "5"; exon_id "ENSMUSE00000656021.1"; talon_gene "32207"; talon_transcript "84619"; talon_exon "435755"; ccdsid "CCDS24396.1"; exon_status "KNOWN"; level "2"; protein_id "ENSMUSP00000078867.6"; source "HAVANA"; tag "CCDS";
chr11	HAVANA	exon	5085896	5086063	.	-	.	gene_id "ENSMUSG00000009079.16"; transcript_id "ENSMUST00000073308.10"; gene_type "protein_coding"; gene_status "KNOWN"; gene_name "Ewsr1"; transcript_type "protein_coding"; transcript_status "KNOWN"; transcript_name "Ewsr1-202"; exon_number "6"; exon_id "ENSMUSE00000656020.1"; talon_gene "32207"; talon_transcript "84619"; talon_exon "435757"; ccdsid "CCDS24396.1"; exon_status "KNOWN"; level "2"; protein_id "ENSMUSP00000078867.6"; source "HAVANA"; tag "CCDS";
chr11	HAVANA	exon	5083360	5083571	.	-	.	gene_id "ENSMUSG00000009079.16"; transcript_id "ENSMUST00000073308.10"; gene_type "protein_coding"; gene_status "KNOWN"; gene_name "Ewsr1"; transcript_type "protein_coding"; transcript_status "KNOWN"; transcript_name "Ewsr1-202"; exon_number "7"; exon_id "ENSMUSE00001267616.1"; talon_gene "32207"; talon_transcript "84619"; talon_exon "435759"; ccdsid "CCDS24396.1"; exon_status "KNOWN"; level "2"; protein_id "ENSMUSP00000078867.6"; source "HAVANA"; tag "CCDS";
chr11	HAVANA	exon	5082284	5082433	.	-	.	gene_id "ENSMUSG00000009079.16"; transcript_id "ENSMUST00000073308.10"; gene_type "protein_coding"; gene_status "KNOWN"; gene_name "Ewsr1"; transcript_type "protein_coding"; transcript_status "KNOWN"; transcript_name "Ewsr1-202"; exon_number "8"; exon_id "ENSMUSE00000581349.1"; talon_gene "32207"; talon_transcript "84619"; talon_exon "435781"; ccdsid "CCDS70131.1"; exon_status "KNOWN"; level "2"; protein_id "ENSMUSP00000073034.4"; source "HAVANA"; tag "CCDS";
chr11	HAVANA	exon	5078473	5078579	.	-	.	gene_id "ENSMUSG00000009079.16"; transcript_id "ENSMUST00000073308.10"; gene_type "protein_coding"; gene_status "KNOWN"; gene_name "Ewsr1"; transcript_type "protein_coding"; transcript_status "KNOWN"; transcript_name "Ewsr1-202"; exon_number "9"; exon_id "ENSMUSE00000581348.1"; talon_gene "32207"; talon_transcript "84619"; talon_exon "435783"; ccdsid "CCDS70131.1"; exon_status "KNOWN"; level "2"; protein_id "ENSMUSP00000073034.4"; source "HAVANA"; tag "CCDS";
chr11	HAVANA	exon	5072812	5072941	.	-	.	gene_id "ENSMUSG00000009079.16"; transcript_id "ENSMUST00000073308.10"; gene_type "protein_coding"; gene_status "KNOWN"; gene_name "Ewsr1"; transcript_type "protein_coding"; transcript_status "KNOWN"; transcript_name "Ewsr1-202"; exon_number "10"; exon_id "ENSMUSE00001208517.1"; talon_gene "32207"; talon_transcript "84619"; talon_exon "435769"; ccdsid "CCDS24396.1"; exon_status "KNOWN"; level "2"; protein_id "ENSMUSP00000078867.6"; source "HAVANA"; tag "CCDS";
chr11	HAVANA	exon	5071520	5071642	.	-	.	gene_id "ENSMUSG00000009079.16"; transcript_id "ENSMUST00000073308.10"; gene_type "protein_coding"; gene_status "KNOWN"; gene_name "Ewsr1"; transcript_type "protein_coding"; transcript_status "KNOWN"; transcript_name "Ewsr1-202"; exon_number "11"; exon_id "ENSMUSE00001297371.1"; talon_gene "32207"; talon_transcript "84619"; talon_exon "435771"; ccdsid "CCDS24396.1"; exon_status "KNOWN"; level "2"; protein_id "ENSMUSP00000078867.6"; source "HAVANA"; tag "CCDS";
chr11	HAVANA	exon	5070996	5071158	.	-	.	gene_id "ENSMUSG00000009079.16"; transcript_id "ENSMUST00000073308.10"; gene_type "protein_coding"; gene_status "KNOWN"; gene_name "Ewsr1"; transcript_type "protein_coding"; transcript_status "KNOWN"; transcript_name "Ewsr1-202"; exon_number "12"; exon_id "ENSMUSE00001238193.1"; talon_gene "32207"; talon_transcript "84619"; talon_exon "435773"; ccdsid "CCDS24396.1"; exon_status "KNOWN"; level "2"; protein_id "ENSMUSP00000078867.6"; source "HAVANA"; tag "CCDS";
chr11	HAVANA	exon	5070626	5070723	.	-	.	gene_id "ENSMUSG00000009079.16"; transcript_id "ENSMUST00000073308.10"; gene_type "protein_coding"; gene_status "KNOWN"; gene_name "Ewsr1"; transcript_type "protein_coding"; transcript_status "KNOWN"; transcript_name "Ewsr1-202"; exon_number "13"; exon_id "ENSMUSE00000656014.1"; talon_gene "32207"; talon_transcript "84619"; talon_exon "435775"; ccdsid "CCDS24396.1"; exon_status "KNOWN"; level "2"; protein_id "ENSMUSP00000078867.6"; source "HAVANA"; tag "CCDS";
chr11	HAVANA	exon	5070228	5070480	.	-	.	gene_id "ENSMUSG00000009079.16"; transcript_id "ENSMUST00000073308.10"; gene_type "protein_coding"; gene_status "KNOWN"; gene_name "Ewsr1"; transcript_type "protein_coding"; transcript_status "KNOWN"; transcript_name "Ewsr1-202"; exon_number "14"; exon_id "ENSMUSE00001301674.1"; talon_gene "32207"; talon_transcript "84619"; talon_exon "435777"; ccdsid "CCDS24396.1"; exon_status "KNOWN"; level "2"; protein_id "ENSMUSP00000078867.6"; source "HAVANA"; tag "CCDS";
chr11	HAVANA	exon	5069698	5070103	.	-	.	gene_id "ENSMUSG00000009079.16"; transcript_id "ENSMUST00000073308.10"; gene_type "protein_coding"; gene_status "KNOWN"; gene_name "Ewsr1"; transcript_type "protein_coding"; transcript_status "KNOWN"; transcript_name "Ewsr1-202"; exon_number "15"; exon_id "ENSMUSE00000843597.1"; talon_gene "32207"; talon_transcript "84619"; talon_exon "435784"; ccdsid "CCDS70131.1"; exon_status "KNOWN"; level "2"; protein_id "ENSMUSP00000073034.4"; source "HAVANA"; tag "CCDS";
chr11	HAVANA	transcript	5069897	5099042	.	-	.	gene_id "ENSMUSG00000009079.16"; transcript_id "ENSMUST00000102930.9"; gene_name "Ewsr1"; gene_status "KNOWN"; gene_type "protein_coding"; transcript_type "protein_coding"; transcript_status "KNOWN"; transcript_name "Ewsr1-205"; talon_gene "32207"; talon_transcript "84620"; havana_transcript "OTTMUST00000011348.1"; level "2"; protein_id "ENSMUSP00000099994.3"; source "HAVANA"; tag "appris_alternative_1"; transcript_support_level "5";
chr11	HAVANA	exon	5099009	5099042	.	-	.	gene_id "ENSMUSG00000009079.16"; transcript_id "ENSMUST00000102930.9"; gene_type "protein_coding"; gene_status "KNOWN"; gene_name "Ewsr1"; transcript_type "protein_coding"; transcript_status "KNOWN"; transcript_name "Ewsr1-205"; exon_number "1"; exon_id "ENSMUSE00000728221.1"; talon_gene "32207"; talon_transcript "84620"; talon_exon "435785"; exon_status "KNOWN"; level "2"; protein_id "ENSMUSP00000099994.3"; source "HAVANA"; tag "appris_alternative_1";
chr11	HAVANA	exon	5093869	5093905	.	-	.	gene_id "ENSMUSG00000009079.16"; transcript_id "ENSMUST00000102930.9"; gene_type "protein_coding"; gene_status "KNOWN"; gene_name "Ewsr1"; transcript_type "protein_coding"; transcript_status "KNOWN"; transcript_name "Ewsr1-205"; exon_number "2"; exon_id "ENSMUSE00001225016.1"; talon_gene "32207"; talon_transcript "84620"; talon_exon "435749"; ccdsid "CCDS24396.1"; exon_status "KNOWN"; level "2"; protein_id "ENSMUSP00000078867.6"; source "HAVANA"; tag "CCDS";
chr11	HAVANA	exon	5093681	5093732	.	-	.	gene_id "ENSMUSG00000009079.16"; transcript_id "ENSMUST00000102930.9"; gene_type "protein_coding"; gene_status "KNOWN"; gene_name "Ewsr1"; transcript_type "protein_coding"; transcript_status "KNOWN"; transcript_name "Ewsr1-205"; exon_number "3"; exon_id "ENSMUSE00001296259.1"; talon_gene "32207"; talon_transcript "84620"; talon_exon "435751"; ccdsid "CCDS24396.1"; exon_status "KNOWN"; level "2"; protein_id "ENSMUSP00000078867.6"; source "HAVANA"; tag "CCDS";
chr11	HAVANA	exon	5091859	5091982	.	-	.	gene_id "ENSMUSG00000009079.16"; transcript_id "ENSMUST00000102930.9"; gene_type "protein_coding"; gene_status "KNOWN"; gene_name "Ewsr1"; transcript_type "protein_coding"; transcript_status "KNOWN"; transcript_name "Ewsr1-205"; exon_number "4"; exon_id "ENSMUSE00000656022.1"; talon_gene "32207"; talon_transcript "84620"; talon_exon "435753"; ccdsid "CCDS24396.1"; exon_status "KNOWN"; level "2"; protein_id "ENSMUSP00000078867.6"; source "HAVANA"; tag "CCDS";
chr11	HAVANA	exon	5091460	5091477	.	-	.	gene_id "ENSMUSG00000009079.16"; transcript_id "ENSMUST00000102930.9"; gene_type "protein_coding"; gene_status "KNOWN"; gene_name "Ewsr1"; transcript_type "protein_coding"; transcript_status "KNOWN"; transcript_name "Ewsr1-205"; exon_number "5"; exon_id "ENSMUSE00000981671.1"; talon_gene "32207"; talon_transcript "84620"; talon_exon "435787"; exon_status "KNOWN"; level "2"; protein_id "ENSMUSP00000099994.3"; source "HAVANA"; tag "appris_alternative_1";
chr11	HAVANA	exon	5087960	5088146	.	-	.	gene_id "ENSMUSG00000009079.16"; transcript_id "ENSMUST00000102930.9"; gene_type "protein_coding"; gene_status "KNOWN"; gene_name "Ewsr1"; transcript_type "protein_coding"; transcript_status "KNOWN"; transcript_name "Ewsr1-205"; exon_number "6"; exon_id "ENSMUSE00000656021.1"; talon_gene "32207"; talon_transcript "84620"; talon_exon "435755"; ccdsid "CCDS24396.1"; exon_status "KNOWN"; level "2"; protein_id "ENSMUSP00000078867.6"; source "HAVANA"; tag "CCDS";
chr11	HAVANA	exon	5085896	5086063	.	-	.	gene_id "ENSMUSG00000009079.16"; transcript_id "ENSMUST00000102930.9"; gene_type "protein_coding"; gene_status "KNOWN"; gene_name "Ewsr1"; transcript_type "protein_coding"; transcript_status "KNOWN"; transcript_name "Ewsr1-205"; exon_number "7"; exon_id "ENSMUSE00000656020.1"; talon_gene "32207"; talon_transcript "84620"; talon_exon "435757"; ccdsid "CCDS24396.1"; exon_status "KNOWN"; level "2"; protein_id "ENSMUSP00000078867.6"; source "HAVANA"; tag "CCDS";
chr11	HAVANA	exon	5083360	5083571	.	-	.	gene_id "ENSMUSG00000009079.16"; transcript_id "ENSMUST00000102930.9"; gene_type "protein_coding"; gene_status "KNOWN"; gene_name "Ewsr1"; transcript_type "protein_coding"; transcript_status "KNOWN"; transcript_name "Ewsr1-205"; exon_number "8"; exon_id "ENSMUSE00001267616.1"; talon_gene "32207"; talon_transcript "84620"; talon_exon "435759"; ccdsid "CCDS24396.1"; exon_status "KNOWN"; level "2"; protein_id "ENSMUSP00000078867.6"; source "HAVANA"; tag "CCDS";
chr11	HAVANA	exon	5082253	5082433	.	-	.	gene_id "ENSMUSG00000009079.16"; transcript_id "ENSMUST00000102930.9"; gene_type "protein_coding"; gene_status "KNOWN"; gene_name "Ewsr1"; transcript_type "protein_coding"; transcript_status "KNOWN"; transcript_name "Ewsr1-205"; exon_number "9"; exon_id "ENSMUSE00000306116.1"; talon_gene "32207"; talon_transcript "84620"; talon_exon "435761"; ccdsid "CCDS24396.1"; exon_status "KNOWN"; level "2"; protein_id "ENSMUSP00000078867.6"; source "HAVANA"; tag "CCDS";
chr11	HAVANA	exon	5079485	5079519	.	-	.	gene_id "ENSMUSG00000009079.16"; transcript_id "ENSMUST00000102930.9"; gene_type "protein_coding"; gene_status "KNOWN"; gene_name "Ewsr1"; transcript_type "protein_coding"; transcript_status "KNOWN"; transcript_name "Ewsr1-205"; exon_number "10"; exon_id "ENSMUSE00000306110.2"; talon_gene "32207"; talon_transcript "84620"; talon_exon "435763"; ccdsid "CCDS24396.1"; exon_status "KNOWN"; level "2"; protein_id "ENSMUSP00000078867.6"; source "HAVANA"; tag "CCDS";
chr11	HAVANA	exon	5078920	5078952	.	-	.	gene_id "ENSMUSG00000009079.16"; transcript_id "ENSMUST00000102930.9"; gene_type "protein_coding"; gene_status "KNOWN"; gene_name "Ewsr1"; transcript_type "protein_coding"; transcript_status "KNOWN"; transcript_name "Ewsr1-205"; exon_number "11"; exon_id "ENSMUSE00001231925.1"; talon_gene "32207"; talon_transcript "84620"; talon_exon "435765"; ccdsid "CCDS24396.1"; exon_status "KNOWN"; level "2"; protein_id "ENSMUSP00000078867.6"; source "HAVANA"; tag "CCDS";
chr11	HAVANA	exon	5078473	5078591	.	-	.	gene_id "ENSMUSG00000009079.16"; transcript_id "ENSMUST00000102930.9"; gene_type "protein_coding"; gene_status "KNOWN"; gene_name "Ewsr1"; transcript_type "protein_coding"; transcript_status "KNOWN"; transcript_name "Ewsr1-205"; exon_number "12"; exon_id "ENSMUSE00001230296.1"; talon_gene "32207"; talon_transcript "84620"; talon_exon "435767"; ccdsid "CCDS24396.1"; exon_status "KNOWN"; level "2"; protein_id "ENSMUSP00000078867.6"; source "HAVANA"; tag "CCDS";
chr11	HAVANA	exon	5072812	5072941	.	-	.	gene_id "ENSMUSG00000009079.16"; transcript_id "ENSMUST00000102930.9"; gene_type "protein_coding"; gene_status "KNOWN"; gene_name "Ewsr1"; transcript_type "protein_coding"; transcript_status "KNOWN"; transcript_name "Ewsr1-205"; exon_number "13"; exon_id "ENSMUSE00001208517.1"; talon_gene "32207"; talon_transcript "84620"; talon_exon "435769"; ccdsid "CCDS24396.1"; exon_status "KNOWN"; level "2"; protein_id "ENSMUSP00000078867.6"; source "HAVANA"; tag "CCDS";
chr11	HAVANA	exon	5071520	5071642	.	-	.	gene_id "ENSMUSG00000009079.16"; transcript_id "ENSMUST00000102930.9"; gene_type "protein_coding"; gene_status "KNOWN"; gene_name "Ewsr1"; transcript_type "protein_coding"; transcript_status "KNOWN"; transcript_name "Ewsr1-205"; exon_number "14"; exon_id "ENSMUSE00001297371.1"; talon_gene "32207"; talon_transcript "84620"; talon_exon "435771"; ccdsid "CCDS24396.1"; exon_status "KNOWN"; level "2"; protein_id "ENSMUSP00000078867.6"; source "HAVANA"; tag "CCDS";
chr11	HAVANA	exon	5070996	5071158	.	-	.	gene_id "ENSMUSG00000009079.16"; transcript_id "ENSMUST00000102930.9"; gene_type "protein_coding"; gene_status "KNOWN"; gene_name "Ewsr1"; transcript_type "protein_coding"; transcript_status "KNOWN"; transcript_name "Ewsr1-205"; exon_number "15"; exon_id "ENSMUSE00001238193.1"; talon_gene "32207"; talon_transcript "84620"; talon_exon "435773"; ccdsid "CCDS24396.1"; exon_status "KNOWN"; level "2"; protein_id "ENSMUSP00000078867.6"; source "HAVANA"; tag "CCDS";
chr11	HAVANA	exon	5070626	5070723	.	-	.	gene_id "ENSMUSG00000009079.16"; transcript_id "ENSMUST00000102930.9"; gene_type "protein_coding"; gene_status "KNOWN"; gene_name "Ewsr1"; transcript_type "protein_coding"; transcript_status "KNOWN"; transcript_name "Ewsr1-205"; exon_number "16"; exon_id "ENSMUSE00000656014.1"; talon_gene "32207"; talon_transcript "84620"; talon_exon "435775"; ccdsid "CCDS24396.1"; exon_status "KNOWN"; level "2"; protein_id "ENSMUSP00000078867.6"; source "HAVANA"; tag "CCDS";
chr11	HAVANA	exon	5070228	5070480	.	-	.	gene_id "ENSMUSG00000009079.16"; transcript_id "ENSMUST00000102930.9"; gene_type "protein_coding"; gene_status "KNOWN"; gene_name "Ewsr1"; transcript_type "protein_coding"; transcript_status "KNOWN"; transcript_name "Ewsr1-205"; exon_number "17"; exon_id "ENSMUSE00001301674.1"; talon_gene "32207"; talon_transcript "84620"; talon_exon "435777"; ccdsid "CCDS24396.1"; exon_status "KNOWN"; level "2"; protein_id "ENSMUSP00000078867.6"; source "HAVANA"; tag "CCDS";
chr11	HAVANA	exon	5069897	5070103	.	-	.	gene_id "ENSMUSG00000009079.16"; transcript_id "ENSMUST00000102930.9"; gene_type "protein_coding"; gene_status "KNOWN"; gene_name "Ewsr1"; transcript_type "protein_coding"; transcript_status "KNOWN"; transcript_name "Ewsr1-205"; exon_number "18"; exon_id "ENSMUSE00000761728.1"; talon_gene "32207"; talon_transcript "84620"; talon_exon "435789"; exon_status "KNOWN"; level "2"; protein_id "ENSMUSP00000099994.3"; source "HAVANA"; tag "appris_alternative_1";
chr11	HAVANA	transcript	5080418	5099066	.	-	.	gene_id "ENSMUSG00000009079.16"; transcript_id "ENSMUST00000093365.11"; gene_name "Ewsr1"; gene_status "KNOWN"; gene_type "protein_coding"; transcript_type "protein_coding"; transcript_status "KNOWN"; transcript_name "Ewsr1-204"; talon_gene "32207"; talon_transcript "84627"; havana_transcript "OTTMUST00000011343.1"; level "2"; protein_id "ENSMUSP00000091057.5"; source "HAVANA"; tag "basic"; transcript_support_level "5";
chr11	HAVANA	exon	5099009	5099066	.	-	.	gene_id "ENSMUSG00000009079.16"; transcript_id "ENSMUST00000093365.11"; gene_type "protein_coding"; gene_status "KNOWN"; gene_name "Ewsr1"; transcript_type "protein_coding"; transcript_status "KNOWN"; transcript_name "Ewsr1-204"; exon_number "1"; exon_id "ENSMUSE00000838858.1"; talon_gene "32207"; talon_transcript "84627"; talon_exon "435801"; exon_status "KNOWN"; level "2"; protein_id "ENSMUSP00000091057.5"; source "HAVANA"; tag "basic";
chr11	HAVANA	exon	5093869	5093905	.	-	.	gene_id "ENSMUSG00000009079.16"; transcript_id "ENSMUST00000093365.11"; gene_type "protein_coding"; gene_status "KNOWN"; gene_name "Ewsr1"; transcript_type "protein_coding"; transcript_status "KNOWN"; transcript_name "Ewsr1-204"; exon_number "2"; exon_id "ENSMUSE00001225016.1"; talon_gene "32207"; talon_transcript "84627"; talon_exon "435749"; ccdsid "CCDS24396.1"; exon_status "KNOWN"; level "2"; protein_id "ENSMUSP00000078867.6"; source "HAVANA"; tag "CCDS";
chr11	HAVANA	exon	5093681	5093732	.	-	.	gene_id "ENSMUSG00000009079.16"; transcript_id "ENSMUST00000093365.11"; gene_type "protein_coding"; gene_status "KNOWN"; gene_name "Ewsr1"; transcript_type "protein_coding"; transcript_status "KNOWN"; transcript_name "Ewsr1-204"; exon_number "3"; exon_id "ENSMUSE00001296259.1"; talon_gene "32207"; talon_transcript "84627"; talon_exon "435751"; ccdsid "CCDS24396.1"; exon_status "KNOWN"; level "2"; protein_id "ENSMUSP00000078867.6"; source "HAVANA"; tag "CCDS";
chr11	HAVANA	exon	5091859	5091982	.	-	.	gene_id "ENSMUSG00000009079.16"; transcript_id "ENSMUST00000093365.11"; gene_type "protein_coding"; gene_status "KNOWN"; gene_name "Ewsr1"; transcript_type "protein_coding"; transcript_status "KNOWN"; transcript_name "Ewsr1-204"; exon_number "4"; exon_id "ENSMUSE00000656022.1"; talon_gene "32207"; talon_transcript "84627"; talon_exon "435753"; ccdsid "CCDS24396.1"; exon_status "KNOWN"; level "2"; protein_id "ENSMUSP00000078867.6"; source "HAVANA"; tag "CCDS";
chr11	HAVANA	exon	5087960	5088146	.	-	.	gene_id "ENSMUSG00000009079.16"; transcript_id "ENSMUST00000093365.11"; gene_type "protein_coding"; gene_status "KNOWN"; gene_name "Ewsr1"; transcript_type "protein_coding"; transcript_status "KNOWN"; transcript_name "Ewsr1-204"; exon_number "5"; exon_id "ENSMUSE00000656021.1"; talon_gene "32207"; talon_transcript "84627"; talon_exon "435755"; ccdsid "CCDS24396.1"; exon_status "KNOWN"; level "2"; protein_id "ENSMUSP00000078867.6"; source "HAVANA"; tag "CCDS";
chr11	HAVANA	exon	5085896	5086063	.	-	.	gene_id "ENSMUSG00000009079.16"; transcript_id "ENSMUST00000093365.11"; gene_type "protein_coding"; gene_status "KNOWN"; gene_name "Ewsr1"; transcript_type "protein_coding"; transcript_status "KNOWN"; transcript_name "Ewsr1-204"; exon_number "6"; exon_id "ENSMUSE00000656020.1"; talon_gene "32207"; talon_transcript "84627"; talon_exon "435757"; ccdsid "CCDS24396.1"; exon_status "KNOWN"; level "2"; protein_id "ENSMUSP00000078867.6"; source "HAVANA"; tag "CCDS";
chr11	HAVANA	exon	5083360	5083571	.	-	.	gene_id "ENSMUSG00000009079.16"; transcript_id "ENSMUST00000093365.11"; gene_type "protein_coding"; gene_status "KNOWN"; gene_name "Ewsr1"; transcript_type "protein_coding"; transcript_status "KNOWN"; transcript_name "Ewsr1-204"; exon_number "7"; exon_id "ENSMUSE00001267616.1"; talon_gene "32207"; talon_transcript "84627"; talon_exon "435759"; ccdsid "CCDS24396.1"; exon_status "KNOWN"; level "2"; protein_id "ENSMUSP00000078867.6"; source "HAVANA"; tag "CCDS";
chr11	HAVANA	exon	5082253	5082433	.	-	.	gene_id "ENSMUSG00000009079.16"; transcript_id "ENSMUST00000093365.11"; gene_type "protein_coding"; gene_status "KNOWN"; gene_name "Ewsr1"; transcript_type "protein_coding"; transcript_status "KNOWN"; transcript_name "Ewsr1-204"; exon_number "8"; exon_id "ENSMUSE00000306116.1"; talon_gene "32207"; talon_transcript "84627"; talon_exon "435761"; ccdsid "CCDS24396.1"; exon_status "KNOWN"; level "2"; protein_id "ENSMUSP00000078867.6"; source "HAVANA"; tag "CCDS";
chr11	HAVANA	exon	5080418	5080688	.	-	.	gene_id "ENSMUSG00000009079.16"; transcript_id "ENSMUST00000093365.11"; gene_type "protein_coding"; gene_status "KNOWN"; gene_name "Ewsr1"; transcript_type "protein_coding"; transcript_status "KNOWN"; transcript_name "Ewsr1-204"; exon_number "9"; exon_id "ENSMUSE00000581345.2"; talon_gene "32207"; talon_transcript "84627"; talon_exon "435803"; exon_status "KNOWN"; level "2"; protein_id "ENSMUSP00000091057.5"; source "HAVANA"; tag "basic";
chr11	HAVANA	transcript	5090459	5099096	.	-	.	gene_id "ENSMUSG00000009079.16"; transcript_id "ENSMUST00000063232.6"; gene_name "Ewsr1"; gene_status "KNOWN"; gene_type "protein_coding"; transcript_type "protein_coding"; transcript_status "KNOWN"; transcript_name "Ewsr1-201"; talon_gene "32207"; talon_transcript "84629"; havana_transcript "OTTMUST00000011349.1"; level "2"; protein_id "ENSMUSP00000066827.6"; source "HAVANA"; tag "basic"; transcript_support_level "1";
chr11	HAVANA	exon	5099009	5099096	.	-	.	gene_id "ENSMUSG00000009079.16"; transcript_id "ENSMUST00000063232.6"; gene_type "protein_coding"; gene_status "KNOWN"; gene_name "Ewsr1"; transcript_type "protein_coding"; transcript_status "KNOWN"; transcript_name "Ewsr1-201"; exon_number "1"; exon_id "ENSMUSE00000660793.2"; talon_gene "32207"; talon_transcript "84629"; talon_exon "435806"; exon_status "KNOWN"; level "2"; protein_id "ENSMUSP00000066827.6"; source "HAVANA"; tag "basic";
chr11	HAVANA	exon	5093869	5093905	.	-	.	gene_id "ENSMUSG00000009079.16"; transcript_id "ENSMUST00000063232.6"; gene_type "protein_coding"; gene_status "KNOWN"; gene_name "Ewsr1"; transcript_type "protein_coding"; transcript_status "KNOWN"; transcript_name "Ewsr1-201"; exon_number "2"; exon_id "ENSMUSE00001225016.1"; talon_gene "32207"; talon_transcript "84629"; talon_exon "435749"; ccdsid "CCDS24396.1"; exon_status "KNOWN"; level "2"; protein_id "ENSMUSP00000078867.6"; source "HAVANA"; tag "CCDS";
chr11	HAVANA	exon	5093681	5093732	.	-	.	gene_id "ENSMUSG00000009079.16"; transcript_id "ENSMUST00000063232.6"; gene_type "protein_coding"; gene_status "KNOWN"; gene_name "Ewsr1"; transcript_type "protein_coding"; transcript_status "KNOWN"; transcript_name "Ewsr1-201"; exon_number "3"; exon_id "ENSMUSE00001296259.1"; talon_gene "32207"; talon_transcript "84629"; talon_exon "435751"; ccdsid "CCDS24396.1"; exon_status "KNOWN"; level "2"; protein_id "ENSMUSP00000078867.6"; source "HAVANA"; tag "CCDS";
chr11	HAVANA	exon	5091859	5091982	.	-	.	gene_id "ENSMUSG00000009079.16"; transcript_id "ENSMUST00000063232.6"; gene_type "protein_coding"; gene_status "KNOWN"; gene_name "Ewsr1"; transcript_type "protein_coding"; transcript_status "KNOWN"; transcript_name "Ewsr1-201"; exon_number "4"; exon_id "ENSMUSE00000656022.1"; talon_gene "32207"; talon_transcript "84629"; talon_exon "435753"; ccdsid "CCDS24396.1"; exon_status "KNOWN"; level "2"; protein_id "ENSMUSP00000078867.6"; source "HAVANA"; tag "CCDS";
chr11	HAVANA	exon	5090459	5091477	.	-	.	gene_id "ENSMUSG00000009079.16"; transcript_id "ENSMUST00000063232.6"; gene_type "protein_coding"; gene_status "KNOWN"; gene_name "Ewsr1"; transcript_type "protein_coding"; transcript_status "KNOWN"; transcript_name "Ewsr1-201"; exon_number "5"; exon_id "ENSMUSE00000681956.1"; talon_gene "32207"; talon_transcript "84629"; talon_exon "435807"; exon_status "KNOWN"; level "2"; protein_id "ENSMUSP00000066827.6"; source "HAVANA"; tag "basic";
chr11	HAVANA	gene	5098926	5106093	.	+	.	gene_id "ENSMUSG00000034175.13"; gene_name "Rhbdd3"; gene_status "KNOWN"; gene_type "protein_coding"; talon_gene "32208"; havana_gene "OTTMUSG00000005080.5"; level "2";
chr11	HAVANA	transcript	5098926	5106091	.	+	.	gene_id "ENSMUSG00000034175.13"; transcript_id "ENSMUST00000101610.9"; gene_name "Rhbdd3"; gene_status "KNOWN"; gene_type "protein_coding"; transcript_type "protein_coding"; transcript_status "KNOWN"; transcript_name "Rhbdd3-202"; talon_gene "32208"; talon_transcript "84631"; ccdsid "CCDS24397.1"; havana_transcript "OTTMUST00000011353.1"; level "2"; protein_id "ENSMUSP00000099131.3"; source "HAVANA"; tag "CCDS"; transcript_support_level "1";
chr11	HAVANA	exon	5098926	5099566	.	+	.	gene_id "ENSMUSG00000034175.13"; transcript_id "ENSMUST00000101610.9"; gene_type "protein_coding"; gene_status "KNOWN"; gene_name "Rhbdd3"; transcript_type "protein_coding"; transcript_status "KNOWN"; transcript_name "Rhbdd3-202"; exon_number "1"; exon_id "ENSMUSE00000732676.1"; talon_gene "32208"; talon_transcript "84631"; talon_exon "435810"; ccdsid "CCDS24397.1"; exon_status "KNOWN"; level "2"; protein_id "ENSMUSP00000099131.3"; source "HAVANA"; tag "CCDS";
chr11	HAVANA	exon	5099748	5099898	.	+	.	gene_id "ENSMUSG00000034175.13"; transcript_id "ENSMUST00000101610.9"; gene_type "protein_coding"; gene_status "KNOWN"; gene_name "Rhbdd3"; transcript_type "protein_coding"; transcript_status "KNOWN"; transcript_name "Rhbdd3-202"; exon_number "2"; exon_id "ENSMUSE00000518103.1"; talon_gene "32208"; talon_transcript "84631"; talon_exon "435812"; ccdsid "CCDS24397.1"; exon_status "KNOWN"; level "2"; protein_id "ENSMUSP00000099131.3"; source "HAVANA"; tag "CCDS";
chr11	ENSEMBL	exon	5100397	5100587	.	+	.	gene_id "ENSMUSG00000034175.13"; transcript_id "ENSMUST00000101610.9"; gene_type "protein_coding"; gene_status "KNOWN"; gene_name "Rhbdd3"; transcript_type "protein_coding"; transcript_status "KNOWN"; transcript_name "Rhbdd3-202"; exon_number "3"; exon_id "ENSMUSE00000472965.3"; talon_gene "32208"; talon_transcript "84631"; talon_exon "435814"; ccdsid "CCDS24397.1"; exon_status "KNOWN"; level "3"; protein_id "ENSMUSP00000105504.2"; source "ENSEMBL"; tag "CCDS";
chr11	ENSEMBL	exon	5101869	5101905	.	+	.	gene_id "ENSMUSG00000034175.13"; transcript_id "ENSMUST00000101610.9"; gene_type "protein_coding"; gene_status "KNOWN"; gene_name "Rhbdd3"; transcript_type "protein_coding"; transcript_status "KNOWN"; transcript_name "Rhbdd3-202"; exon_number "4"; exon_id "ENSMUSE00000594990.1"; talon_gene "32208"; talon_transcript "84631"; talon_exon "435816"; ccdsid "CCDS24397.1"; exon_status "KNOWN"; level "3"; protein_id "ENSMUSP00000105504.2"; source "ENSEMBL"; tag "CCDS";
chr11	ENSEMBL	exon	5103161	5103349	.	+	.	gene_id "ENSMUSG00000034175.13"; transcript_id "ENSMUST00000101610.9"; gene_type "protein_coding"; gene_status "KNOWN"; gene_name "Rhbdd3"; transcript_type "protein_coding"; transcript_status "KNOWN"; transcript_name "Rhbdd3-202"; exon_number "5"; exon_id "ENSMUSE00001379188.1"; talon_gene "32208"; talon_transcript "84631"; talon_exon "435818"; ccdsid "CCDS24397.1"; exon_status "KNOWN"; level "3"; protein_id "ENSMUSP00000105504.2"; source "ENSEMBL"; tag "CCDS";
chr11	ENSEMBL	exon	5104021	5104404	.	+	.	gene_id "ENSMUSG00000034175.13"; transcript_id "ENSMUST00000101610.9"; gene_type "protein_coding"; gene_status "KNOWN"; gene_name "Rhbdd3"; transcript_type "protein_coding"; transcript_status "KNOWN"; transcript_name "Rhbdd3-202"; exon_number "6"; exon_id "ENSMUSE00001296056.1"; talon_gene "32208"; talon_transcript "84631"; talon_exon "435820"; ccdsid "CCDS24397.1"; exon_status "KNOWN"; level "3"; protein_id "ENSMUSP00000105504.2"; source "ENSEMBL"; tag "CCDS";
chr11	ENSEMBL	exon	5105185	5105347	.	+	.	gene_id "ENSMUSG00000034175.13"; transcript_id "ENSMUST00000101610.9"; gene_type "protein_coding"; gene_status "KNOWN"; gene_name "Rhbdd3"; transcript_type "protein_coding"; transcript_status "KNOWN"; transcript_name "Rhbdd3-202"; exon_number "7"; exon_id "ENSMUSE00000305730.1"; talon_gene "32208"; talon_transcript "84631"; talon_exon "435822"; ccdsid "CCDS24397.1"; exon_status "KNOWN"; level "3"; protein_id "ENSMUSP00000105504.2"; source "ENSEMBL"; tag "CCDS";
chr11	ENSEMBL	exon	5105433	5105717	.	+	.	gene_id "ENSMUSG00000034175.13"; transcript_id "ENSMUST00000101610.9"; gene_type "protein_coding"; gene_status "KNOWN"; gene_name "Rhbdd3"; transcript_type "protein_coding"; transcript_status "KNOWN"; transcript_name "Rhbdd3-202"; exon_number "8"; exon_id "ENSMUSE00001245072.1"; talon_gene "32208"; talon_transcript "84631"; talon_exon "435824"; ccdsid "CCDS24397.1"; exon_status "KNOWN"; level "3"; protein_id "ENSMUSP00000105504.2"; source "ENSEMBL"; tag "CCDS";
chr11	ENSEMBL	exon	5105800	5106091	.	+	.	gene_id "ENSMUSG00000034175.13"; transcript_id "ENSMUST00000101610.9"; gene_type "protein_coding"; gene_status "KNOWN"; gene_name "Rhbdd3"; transcript_type "protein_coding"; transcript_status "KNOWN"; transcript_name "Rhbdd3-202"; exon_number "9"; exon_id "ENSMUSE00000403719.2"; talon_gene "32208"; talon_transcript "84631"; talon_exon "435826"; ccdsid "CCDS24397.1"; exon_status "KNOWN"; level "3"; protein_id "ENSMUSP00000105504.2"; source "ENSEMBL"; tag "CCDS";
chr11	TALON	transcript	5099273	5106091	.	+	.	gene_id "ENSMUSG00000034175.13"; transcript_id "ENCODEMT000150269"; gene_name "Rhbdd3"; gene_status "KNOWN"; gene_type "protein_coding"; transcript_status "NOVEL"; transcript_name "ENCODEMT000150269"; talon_gene "32208"; talon_transcript "150269"; NIC_transcript "TRUE";
chr11	TALON	exon	5099273	5099566	.	+	.	gene_id "ENSMUSG00000034175.13"; transcript_id "ENCODEMT000150269"; gene_type "protein_coding"; gene_status "KNOWN"; gene_name "Rhbdd3"; transcript_status "NOVEL"; transcript_name "ENCODEMT000150269"; exon_number "1"; exon_id "740036"; talon_gene "32208"; talon_transcript "150269"; talon_exon "740036"; exon_status "NOVEL";
chr11	HAVANA	exon	5099748	5099898	.	+	.	gene_id "ENSMUSG00000034175.13"; transcript_id "ENCODEMT000150269"; gene_type "protein_coding"; gene_status "KNOWN"; gene_name "Rhbdd3"; transcript_status "NOVEL"; transcript_name "ENCODEMT000150269"; exon_number "2"; exon_id "ENSMUSE00000518103.1"; talon_gene "32208"; talon_transcript "150269"; talon_exon "435812"; ccdsid "CCDS24397.1"; exon_status "KNOWN"; level "2"; protein_id "ENSMUSP00000099131.3"; source "HAVANA"; tag "CCDS";
chr11	HAVANA	exon	5100385	5100587	.	+	.	gene_id "ENSMUSG00000034175.13"; transcript_id "ENCODEMT000150269"; gene_type "protein_coding"; gene_status "KNOWN"; gene_name "Rhbdd3"; transcript_status "NOVEL"; transcript_name "ENCODEMT000150269"; exon_number "3"; exon_id "ENSMUSE00000833388.1"; talon_gene "32208"; talon_transcript "150269"; talon_exon "435834"; exon_status "KNOWN"; level "2"; protein_id "ENSMUSP00000118085.1"; source "HAVANA"; tag "cds_end_NF";
chr11	ENSEMBL	exon	5101869	5101905	.	+	.	gene_id "ENSMUSG00000034175.13"; transcript_id "ENCODEMT000150269"; gene_type "protein_coding"; gene_status "KNOWN"; gene_name "Rhbdd3"; transcript_status "NOVEL"; transcript_name "ENCODEMT000150269"; exon_number "4"; exon_id "ENSMUSE00000594990.1"; talon_gene "32208"; talon_transcript "150269"; talon_exon "435816"; ccdsid "CCDS24397.1"; exon_status "KNOWN"; level "3"; protein_id "ENSMUSP00000105504.2"; source "ENSEMBL"; tag "CCDS";
chr11	ENSEMBL	exon	5103161	5103349	.	+	.	gene_id "ENSMUSG00000034175.13"; transcript_id "ENCODEMT000150269"; gene_type "protein_coding"; gene_status "KNOWN"; gene_name "Rhbdd3"; transcript_status "NOVEL"; transcript_name "ENCODEMT000150269"; exon_number "5"; exon_id "ENSMUSE00001379188.1"; talon_gene "32208"; talon_transcript "150269"; talon_exon "435818"; ccdsid "CCDS24397.1"; exon_status "KNOWN"; level "3"; protein_id "ENSMUSP00000105504.2"; source "ENSEMBL"; tag "CCDS";
chr11	ENSEMBL	exon	5104021	5104404	.	+	.	gene_id "ENSMUSG00000034175.13"; transcript_id "ENCODEMT000150269"; gene_type "protein_coding"; gene_status "KNOWN"; gene_name "Rhbdd3"; transcript_status "NOVEL"; transcript_name "ENCODEMT000150269"; exon_number "6"; exon_id "ENSMUSE00001296056.1"; talon_gene "32208"; talon_transcript "150269"; talon_exon "435820"; ccdsid "CCDS24397.1"; exon_status "KNOWN"; level "3"; protein_id "ENSMUSP00000105504.2"; source "ENSEMBL"; tag "CCDS";
chr11	ENSEMBL	exon	5105185	5105347	.	+	.	gene_id "ENSMUSG00000034175.13"; transcript_id "ENCODEMT000150269"; gene_type "protein_coding"; gene_status "KNOWN"; gene_name "Rhbdd3"; transcript_status "NOVEL"; transcript_name "ENCODEMT000150269"; exon_number "7"; exon_id "ENSMUSE00000305730.1"; talon_gene "32208"; talon_transcript "150269"; talon_exon "435822"; ccdsid "CCDS24397.1"; exon_status "KNOWN"; level "3"; protein_id "ENSMUSP00000105504.2"; source "ENSEMBL"; tag "CCDS";
chr11	ENSEMBL	exon	5105433	5105717	.	+	.	gene_id "ENSMUSG00000034175.13"; transcript_id "ENCODEMT000150269"; gene_type "protein_coding"; gene_status "KNOWN"; gene_name "Rhbdd3"; transcript_status "NOVEL"; transcript_name "ENCODEMT000150269"; exon_number "8"; exon_id "ENSMUSE00001245072.1"; talon_gene "32208"; talon_transcript "150269"; talon_exon "435824"; ccdsid "CCDS24397.1"; exon_status "KNOWN"; level "3"; protein_id "ENSMUSP00000105504.2"; source "ENSEMBL"; tag "CCDS";
chr11	ENSEMBL	exon	5105800	5106091	.	+	.	gene_id "ENSMUSG00000034175.13"; transcript_id "ENCODEMT000150269"; gene_type "protein_coding"; gene_status "KNOWN"; gene_name "Rhbdd3"; transcript_status "NOVEL"; transcript_name "ENCODEMT000150269"; exon_number "9"; exon_id "ENSMUSE00000403719.2"; talon_gene "32208"; talon_transcript "150269"; talon_exon "435826"; ccdsid "CCDS24397.1"; exon_status "KNOWN"; level "3"; protein_id "ENSMUSP00000105504.2"; source "ENSEMBL"; tag "CCDS";
chr11	HAVANA	transcript	5099433	5103349	.	+	.	gene_id "ENSMUSG00000034175.13"; transcript_id "ENSMUST00000134267.7"; gene_name "Rhbdd3"; gene_status "KNOWN"; gene_type "protein_coding"; transcript_type "protein_coding"; transcript_status "KNOWN"; transcript_name "Rhbdd3-205"; talon_gene "32208"; talon_transcript "84634"; havana_transcript "OTTMUST00000011357.4"; level "2"; protein_id "ENSMUSP00000118085.1"; source "HAVANA"; tag "cds_end_NF"; transcript_support_level "3";
chr11	HAVANA	exon	5099433	5099566	.	+	.	gene_id "ENSMUSG00000034175.13"; transcript_id "ENSMUST00000134267.7"; gene_type "protein_coding"; gene_status "KNOWN"; gene_name "Rhbdd3"; transcript_type "protein_coding"; transcript_status "KNOWN"; transcript_name "Rhbdd3-205"; exon_number "1"; exon_id "ENSMUSE00000517215.4"; talon_gene "32208"; talon_transcript "84634"; talon_exon "435832"; exon_status "KNOWN"; level "2"; protein_id "ENSMUSP00000118085.1"; source "HAVANA"; tag "cds_end_NF";
chr11	HAVANA	exon	5099748	5099898	.	+	.	gene_id "ENSMUSG00000034175.13"; transcript_id "ENSMUST00000134267.7"; gene_type "protein_coding"; gene_status "KNOWN"; gene_name "Rhbdd3"; transcript_type "protein_coding"; transcript_status "KNOWN"; transcript_name "Rhbdd3-205"; exon_number "2"; exon_id "ENSMUSE00000518103.1"; talon_gene "32208"; talon_transcript "84634"; talon_exon "435812"; ccdsid "CCDS24397.1"; exon_status "KNOWN"; level "2"; protein_id "ENSMUSP00000099131.3"; source "HAVANA"; tag "CCDS";
chr11	HAVANA	exon	5100385	5100587	.	+	.	gene_id "ENSMUSG00000034175.13"; transcript_id "ENSMUST00000134267.7"; gene_type "protein_coding"; gene_status "KNOWN"; gene_name "Rhbdd3"; transcript_type "protein_coding"; transcript_status "KNOWN"; transcript_name "Rhbdd3-205"; exon_number "3"; exon_id "ENSMUSE00000833388.1"; talon_gene "32208"; talon_transcript "84634"; talon_exon "435834"; exon_status "KNOWN"; level "2"; protein_id "ENSMUSP00000118085.1"; source "HAVANA"; tag "cds_end_NF";
chr11	ENSEMBL	exon	5101869	5101905	.	+	.	gene_id "ENSMUSG00000034175.13"; transcript_id "ENSMUST00000134267.7"; gene_type "protein_coding"; gene_status "KNOWN"; gene_name "Rhbdd3"; transcript_type "protein_coding"; transcript_status "KNOWN"; transcript_name "Rhbdd3-205"; exon_number "4"; exon_id "ENSMUSE00000594990.1"; talon_gene "32208"; talon_transcript "84634"; talon_exon "435816"; ccdsid "CCDS24397.1"; exon_status "KNOWN"; level "3"; protein_id "ENSMUSP00000105504.2"; source "ENSEMBL"; tag "CCDS";
chr11	ENSEMBL	exon	5103161	5103349	.	+	.	gene_id "ENSMUSG00000034175.13"; transcript_id "ENSMUST00000134267.7"; gene_type "protein_coding"; gene_status "KNOWN"; gene_name "Rhbdd3"; transcript_type "protein_coding"; transcript_status "KNOWN"; transcript_name "Rhbdd3-205"; exon_number "5"; exon_id "ENSMUSE00001379188.1"; talon_gene "32208"; talon_transcript "84634"; talon_exon "435818"; ccdsid "CCDS24397.1"; exon_status "KNOWN"; level "3"; protein_id "ENSMUSP00000105504.2"; source "ENSEMBL"; tag "CCDS";
chr11	HAVANA	transcript	5099439	5106091	.	+	.	gene_id "ENSMUSG00000034175.13"; transcript_id "ENSMUST00000036320.11"; gene_name "Rhbdd3"; gene_status "KNOWN"; gene_type "protein_coding"; transcript_type "protein_coding"; transcript_status "KNOWN"; transcript_name "Rhbdd3-201"; talon_gene "32208"; talon_transcript "84635"; ccdsid "CCDS70133.1"; havana_transcript "OTTMUST00000011354.1"; level "2"; protein_id "ENSMUSP00000044703.5"; source "HAVANA"; tag "CCDS"; transcript_support_level "1";
chr11	HAVANA	exon	5099439	5099566	.	+	.	gene_id "ENSMUSG00000034175.13"; transcript_id "ENSMUST00000036320.11"; gene_type "protein_coding"; gene_status "KNOWN"; gene_name "Rhbdd3"; transcript_type "protein_coding"; transcript_status "KNOWN"; transcript_name "Rhbdd3-201"; exon_number "1"; exon_id "ENSMUSE00000681936.1"; talon_gene "32208"; talon_transcript "84635"; talon_exon "435835"; ccdsid "CCDS70133.1"; exon_status "KNOWN"; level "2"; protein_id "ENSMUSP00000044703.5"; source "HAVANA"; tag "CCDS";
chr11	HAVANA	exon	5099748	5099898	.	+	.	gene_id "ENSMUSG00000034175.13"; transcript_id "ENSMUST00000036320.11"; gene_type "protein_coding"; gene_status "KNOWN"; gene_name "Rhbdd3"; transcript_type "protein_coding"; transcript_status "KNOWN"; transcript_name "Rhbdd3-201"; exon_number "2"; exon_id "ENSMUSE00000518103.1"; talon_gene "32208"; talon_transcript "84635"; talon_exon "435812"; ccdsid "CCDS24397.1"; exon_status "KNOWN"; level "2"; protein_id "ENSMUSP00000099131.3"; source "HAVANA"; tag "CCDS";
chr11	ENSEMBL	exon	5100397	5100587	.	+	.	gene_id "ENSMUSG00000034175.13"; transcript_id "ENSMUST00000036320.11"; gene_type "protein_coding"; gene_status "KNOWN"; gene_name "Rhbdd3"; transcript_type "protein_coding"; transcript_status "KNOWN"; transcript_name "Rhbdd3-201"; exon_number "3"; exon_id "ENSMUSE00000472965.3"; talon_gene "32208"; talon_transcript "84635"; talon_exon "435814"; ccdsid "CCDS24397.1"; exon_status "KNOWN"; level "3"; protein_id "ENSMUSP00000105504.2"; source "ENSEMBL"; tag "CCDS";
chr11	ENSEMBL	exon	5101869	5101905	.	+	.	gene_id "ENSMUSG00000034175.13"; transcript_id "ENSMUST00000036320.11"; gene_type "protein_coding"; gene_status "KNOWN"; gene_name "Rhbdd3"; transcript_type "protein_coding"; transcript_status "KNOWN"; transcript_name "Rhbdd3-201"; exon_number "4"; exon_id "ENSMUSE00000594990.1"; talon_gene "32208"; talon_transcript "84635"; talon_exon "435816"; ccdsid "CCDS24397.1"; exon_status "KNOWN"; level "3"; protein_id "ENSMUSP00000105504.2"; source "ENSEMBL"; tag "CCDS";
chr11	ENSEMBL	exon	5103161	5103349	.	+	.	gene_id "ENSMUSG00000034175.13"; transcript_id "ENSMUST00000036320.11"; gene_type "protein_coding"; gene_status "KNOWN"; gene_name "Rhbdd3"; transcript_type "protein_coding"; transcript_status "KNOWN"; transcript_name "Rhbdd3-201"; exon_number "5"; exon_id "ENSMUSE00001379188.1"; talon_gene "32208"; talon_transcript "84635"; talon_exon "435818"; ccdsid "CCDS24397.1"; exon_status "KNOWN"; level "3"; protein_id "ENSMUSP00000105504.2"; source "ENSEMBL"; tag "CCDS";
chr11	ENSEMBL	exon	5104021	5104404	.	+	.	gene_id "ENSMUSG00000034175.13"; transcript_id "ENSMUST00000036320.11"; gene_type "protein_coding"; gene_status "KNOWN"; gene_name "Rhbdd3"; transcript_type "protein_coding"; transcript_status "KNOWN"; transcript_name "Rhbdd3-201"; exon_number "6"; exon_id "ENSMUSE00001296056.1"; talon_gene "32208"; talon_transcript "84635"; talon_exon "435820"; ccdsid "CCDS24397.1"; exon_status "KNOWN"; level "3"; protein_id "ENSMUSP00000105504.2"; source "ENSEMBL"; tag "CCDS";
chr11	HAVANA	exon	5105181	5105313	.	+	.	gene_id "ENSMUSG00000034175.13"; transcript_id "ENSMUST00000036320.11"; gene_type "protein_coding"; gene_status "KNOWN"; gene_name "Rhbdd3"; transcript_type "protein_coding"; transcript_status "KNOWN"; transcript_name "Rhbdd3-201"; exon_number "7"; exon_id "ENSMUSE00000656002.2"; talon_gene "32208"; talon_transcript "84635"; talon_exon "435837"; ccdsid "CCDS70133.1"; exon_status "KNOWN"; level "2"; protein_id "ENSMUSP00000044703.5"; source "HAVANA"; tag "CCDS";
chr11	ENSEMBL	exon	5105433	5105717	.	+	.	gene_id "ENSMUSG00000034175.13"; transcript_id "ENSMUST00000036320.11"; gene_type "protein_coding"; gene_status "KNOWN"; gene_name "Rhbdd3"; transcript_type "protein_coding"; transcript_status "KNOWN"; transcript_name "Rhbdd3-201"; exon_number "8"; exon_id "ENSMUSE00001245072.1"; talon_gene "32208"; talon_transcript "84635"; talon_exon "435824"; ccdsid "CCDS24397.1"; exon_status "KNOWN"; level "3"; protein_id "ENSMUSP00000105504.2"; source "ENSEMBL"; tag "CCDS";
chr11	ENSEMBL	exon	5105800	5106091	.	+	.	gene_id "ENSMUSG00000034175.13"; transcript_id "ENSMUST00000036320.11"; gene_type "protein_coding"; gene_status "KNOWN"; gene_name "Rhbdd3"; transcript_type "protein_coding"; transcript_status "KNOWN"; transcript_name "Rhbdd3-201"; exon_number "9"; exon_id "ENSMUSE00000403719.2"; talon_gene "32208"; talon_transcript "84635"; talon_exon "435826"; ccdsid "CCDS24397.1"; exon_status "KNOWN"; level "3"; protein_id "ENSMUSP00000105504.2"; source "ENSEMBL"; tag "CCDS";
chr11	HAVANA	transcript	5099608	5103260	.	+	.	gene_id "ENSMUSG00000034175.13"; transcript_id "ENSMUST00000139742.7"; gene_name "Rhbdd3"; gene_status "KNOWN"; gene_type "protein_coding"; transcript_type "protein_coding"; transcript_status "KNOWN"; transcript_name "Rhbdd3-207"; talon_gene "32208"; talon_transcript "84637"; havana_transcript "OTTMUST00000011358.3"; level "2"; protein_id "ENSMUSP00000116703.1"; source "HAVANA"; tag "cds_end_NF"; transcript_support_level "2";
chr11	HAVANA	exon	5099608	5099898	.	+	.	gene_id "ENSMUSG00000034175.13"; transcript_id "ENSMUST00000139742.7"; gene_type "protein_coding"; gene_status "KNOWN"; gene_name "Rhbdd3"; transcript_type "protein_coding"; transcript_status "KNOWN"; transcript_name "Rhbdd3-207"; exon_number "1"; exon_id "ENSMUSE00000842177.1"; talon_gene "32208"; talon_transcript "84637"; talon_exon "435844"; exon_status "KNOWN"; level "2"; protein_id "ENSMUSP00000116703.1"; source "HAVANA"; tag "cds_end_NF";
chr11	ENSEMBL	exon	5100397	5100587	.	+	.	gene_id "ENSMUSG00000034175.13"; transcript_id "ENSMUST00000139742.7"; gene_type "protein_coding"; gene_status "KNOWN"; gene_name "Rhbdd3"; transcript_type "protein_coding"; transcript_status "KNOWN"; transcript_name "Rhbdd3-207"; exon_number "2"; exon_id "ENSMUSE00000472965.3"; talon_gene "32208"; talon_transcript "84637"; talon_exon "435814"; ccdsid "CCDS24397.1"; exon_status "KNOWN"; level "3"; protein_id "ENSMUSP00000105504.2"; source "ENSEMBL"; tag "CCDS";
chr11	ENSEMBL	exon	5101869	5101905	.	+	.	gene_id "ENSMUSG00000034175.13"; transcript_id "ENSMUST00000139742.7"; gene_type "protein_coding"; gene_status "KNOWN"; gene_name "Rhbdd3"; transcript_type "protein_coding"; transcript_status "KNOWN"; transcript_name "Rhbdd3-207"; exon_number "3"; exon_id "ENSMUSE00000594990.1"; talon_gene "32208"; talon_transcript "84637"; talon_exon "435816"; ccdsid "CCDS24397.1"; exon_status "KNOWN"; level "3"; protein_id "ENSMUSP00000105504.2"; source "ENSEMBL"; tag "CCDS";
chr11	HAVANA	exon	5103161	5103260	.	+	.	gene_id "ENSMUSG00000034175.13"; transcript_id "ENSMUST00000139742.7"; gene_type "protein_coding"; gene_status "KNOWN"; gene_name "Rhbdd3"; transcript_type "protein_coding"; transcript_status "KNOWN"; transcript_name "Rhbdd3-207"; exon_number "4"; exon_id "ENSMUSE00000773846.1"; talon_gene "32208"; talon_transcript "84637"; talon_exon "435845"; exon_status "KNOWN"; level "2"; protein_id "ENSMUSP00000116703.1"; source "HAVANA"; tag "cds_end_NF";
chr11	ENSEMBL	transcript	5100157	5106091	.	+	.	gene_id "ENSMUSG00000034175.13"; transcript_id "ENSMUST00000109878.8"; gene_name "Rhbdd3"; gene_status "KNOWN"; gene_type "protein_coding"; transcript_type "protein_coding"; transcript_status "KNOWN"; transcript_name "Rhbdd3-203"; talon_gene "32208"; talon_transcript "84638"; ccdsid "CCDS24397.1"; level "3"; protein_id "ENSMUSP00000105504.2"; source "ENSEMBL"; tag "CCDS"; transcript_support_level "1";
chr11	ENSEMBL	exon	5100157	5100226	.	+	.	gene_id "ENSMUSG00000034175.13"; transcript_id "ENSMUST00000109878.8"; gene_type "protein_coding"; gene_status "KNOWN"; gene_name "Rhbdd3"; transcript_type "protein_coding"; transcript_status "KNOWN"; transcript_name "Rhbdd3-203"; exon_number "1"; exon_id "ENSMUSE00000886607.1"; talon_gene "32208"; talon_transcript "84638"; talon_exon "435846"; ccdsid "CCDS24397.1"; exon_status "KNOWN"; level "3"; protein_id "ENSMUSP00000105504.2"; source "ENSEMBL"; tag "CCDS";
chr11	ENSEMBL	exon	5100397	5100587	.	+	.	gene_id "ENSMUSG00000034175.13"; transcript_id "ENSMUST00000109878.8"; gene_type "protein_coding"; gene_status "KNOWN"; gene_name "Rhbdd3"; transcript_type "protein_coding"; transcript_status "KNOWN"; transcript_name "Rhbdd3-203"; exon_number "2"; exon_id "ENSMUSE00000472965.3"; talon_gene "32208"; talon_transcript "84638"; talon_exon "435814"; ccdsid "CCDS24397.1"; exon_status "KNOWN"; level "3"; protein_id "ENSMUSP00000105504.2"; source "ENSEMBL"; tag "CCDS";
chr11	ENSEMBL	exon	5101869	5101905	.	+	.	gene_id "ENSMUSG00000034175.13"; transcript_id "ENSMUST00000109878.8"; gene_type "protein_coding"; gene_status "KNOWN"; gene_name "Rhbdd3"; transcript_type "protein_coding"; transcript_status "KNOWN"; transcript_name "Rhbdd3-203"; exon_number "3"; exon_id "ENSMUSE00000594990.1"; talon_gene "32208"; talon_transcript "84638"; talon_exon "435816"; ccdsid "CCDS24397.1"; exon_status "KNOWN"; level "3"; protein_id "ENSMUSP00000105504.2"; source "ENSEMBL"; tag "CCDS";
chr11	ENSEMBL	exon	5103161	5103349	.	+	.	gene_id "ENSMUSG00000034175.13"; transcript_id "ENSMUST00000109878.8"; gene_type "protein_coding"; gene_status "KNOWN"; gene_name "Rhbdd3"; transcript_type "protein_coding"; transcript_status "KNOWN"; transcript_name "Rhbdd3-203"; exon_number "4"; exon_id "ENSMUSE00001379188.1"; talon_gene "32208"; talon_transcript "84638"; talon_exon "435818"; ccdsid "CCDS24397.1"; exon_status "KNOWN"; level "3"; protein_id "ENSMUSP00000105504.2"; source "ENSEMBL"; tag "CCDS";
chr11	ENSEMBL	exon	5104021	5104404	.	+	.	gene_id "ENSMUSG00000034175.13"; transcript_id "ENSMUST00000109878.8"; gene_type "protein_coding"; gene_status "KNOWN"; gene_name "Rhbdd3"; transcript_type "protein_coding"; transcript_status "KNOWN"; transcript_name "Rhbdd3-203"; exon_number "5"; exon_id "ENSMUSE00001296056.1"; talon_gene "32208"; talon_transcript "84638"; talon_exon "435820"; ccdsid "CCDS24397.1"; exon_status "KNOWN"; level "3"; protein_id "ENSMUSP00000105504.2"; source "ENSEMBL"; tag "CCDS";
chr11	ENSEMBL	exon	5105185	5105347	.	+	.	gene_id "ENSMUSG00000034175.13"; transcript_id "ENSMUST00000109878.8"; gene_type "protein_coding"; gene_status "KNOWN"; gene_name "Rhbdd3"; transcript_type "protein_coding"; transcript_status "KNOWN"; transcript_name "Rhbdd3-203"; exon_number "6"; exon_id "ENSMUSE00000305730.1"; talon_gene "32208"; talon_transcript "84638"; talon_exon "435822"; ccdsid "CCDS24397.1"; exon_status "KNOWN"; level "3"; protein_id "ENSMUSP00000105504.2"; source "ENSEMBL"; tag "CCDS";
chr11	ENSEMBL	exon	5105433	5105717	.	+	.	gene_id "ENSMUSG00000034175.13"; transcript_id "ENSMUST00000109878.8"; gene_type "protein_coding"; gene_status "KNOWN"; gene_name "Rhbdd3"; transcript_type "protein_coding"; transcript_status "KNOWN"; transcript_name "Rhbdd3-203"; exon_number "7"; exon_id "ENSMUSE00001245072.1"; talon_gene "32208"; talon_transcript "84638"; talon_exon "435824"; ccdsid "CCDS24397.1"; exon_status "KNOWN"; level "3"; protein_id "ENSMUSP00000105504.2"; source "ENSEMBL"; tag "CCDS";
chr11	ENSEMBL	exon	5105800	5106091	.	+	.	gene_id "ENSMUSG00000034175.13"; transcript_id "ENSMUST00000109878.8"; gene_type "protein_coding"; gene_status "KNOWN"; gene_name "Rhbdd3"; transcript_type "protein_coding"; transcript_status "KNOWN"; transcript_name "Rhbdd3-203"; exon_number "8"; exon_id "ENSMUSE00000403719.2"; talon_gene "32208"; talon_transcript "84638"; talon_exon "435826"; ccdsid "CCDS24397.1"; exon_status "KNOWN"; level "3"; protein_id "ENSMUSP00000105504.2"; source "ENSEMBL"; tag "CCDS";
chr11	HAVANA	transcript	5100237	5106093	.	+	.	gene_id "ENSMUSG00000034175.13"; transcript_id "ENSMUST00000129016.2"; gene_name "Rhbdd3"; gene_status "KNOWN"; gene_type "protein_coding"; transcript_type "processed_transcript"; transcript_status "KNOWN"; transcript_name "Rhbdd3-204"; talon_gene "32208"; talon_transcript "84640"; havana_transcript "OTTMUST00000011361.2"; level "2"; source "HAVANA"; tag "mRNA_end_NF"; transcript_support_level "1";
chr11	HAVANA	exon	5100237	5100587	.	+	.	gene_id "ENSMUSG00000034175.13"; transcript_id "ENSMUST00000129016.2"; gene_type "protein_coding"; gene_status "KNOWN"; gene_name "Rhbdd3"; transcript_type "processed_transcript"; transcript_status "KNOWN"; transcript_name "Rhbdd3-204"; exon_number "1"; exon_id "ENSMUSE00000776025.1"; talon_gene "32208"; talon_transcript "84640"; talon_exon "435850"; exon_status "KNOWN"; level "2"; source "HAVANA"; tag "mRNA_end_NF";
chr11	ENSEMBL	exon	5101869	5101905	.	+	.	gene_id "ENSMUSG00000034175.13"; transcript_id "ENSMUST00000129016.2"; gene_type "protein_coding"; gene_status "KNOWN"; gene_name "Rhbdd3"; transcript_type "processed_transcript"; transcript_status "KNOWN"; transcript_name "Rhbdd3-204"; exon_number "2"; exon_id "ENSMUSE00000594990.1"; talon_gene "32208"; talon_transcript "84640"; talon_exon "435816"; ccdsid "CCDS24397.1"; exon_status "KNOWN"; level "3"; protein_id "ENSMUSP00000105504.2"; source "ENSEMBL"; tag "CCDS";
chr11	ENSEMBL	exon	5103161	5103349	.	+	.	gene_id "ENSMUSG00000034175.13"; transcript_id "ENSMUST00000129016.2"; gene_type "protein_coding"; gene_status "KNOWN"; gene_name "Rhbdd3"; transcript_type "processed_transcript"; transcript_status "KNOWN"; transcript_name "Rhbdd3-204"; exon_number "3"; exon_id "ENSMUSE00001379188.1"; talon_gene "32208"; talon_transcript "84640"; talon_exon "435818"; ccdsid "CCDS24397.1"; exon_status "KNOWN"; level "3"; protein_id "ENSMUSP00000105504.2"; source "ENSEMBL"; tag "CCDS";
chr11	ENSEMBL	exon	5104021	5104404	.	+	.	gene_id "ENSMUSG00000034175.13"; transcript_id "ENSMUST00000129016.2"; gene_type "protein_coding"; gene_status "KNOWN"; gene_name "Rhbdd3"; transcript_type "processed_transcript"; transcript_status "KNOWN"; transcript_name "Rhbdd3-204"; exon_number "4"; exon_id "ENSMUSE00001296056.1"; talon_gene "32208"; talon_transcript "84640"; talon_exon "435820"; ccdsid "CCDS24397.1"; exon_status "KNOWN"; level "3"; protein_id "ENSMUSP00000105504.2"; source "ENSEMBL"; tag "CCDS";
chr11	HAVANA	exon	5105181	5105347	.	+	.	gene_id "ENSMUSG00000034175.13"; transcript_id "ENSMUST00000129016.2"; gene_type "protein_coding"; gene_status "KNOWN"; gene_name "Rhbdd3"; transcript_type "processed_transcript"; transcript_status "KNOWN"; transcript_name "Rhbdd3-204"; exon_number "5"; exon_id "ENSMUSE00000831131.1"; talon_gene "32208"; talon_transcript "84640"; talon_exon "435851"; exon_status "KNOWN"; level "2"; source "HAVANA"; tag "mRNA_end_NF";
chr11	ENSEMBL	exon	5105433	5105717	.	+	.	gene_id "ENSMUSG00000034175.13"; transcript_id "ENSMUST00000129016.2"; gene_type "protein_coding"; gene_status "KNOWN"; gene_name "Rhbdd3"; transcript_type "processed_transcript"; transcript_status "KNOWN"; transcript_name "Rhbdd3-204"; exon_number "6"; exon_id "ENSMUSE00001245072.1"; talon_gene "32208"; talon_transcript "84640"; talon_exon "435824"; ccdsid "CCDS24397.1"; exon_status "KNOWN"; level "3"; protein_id "ENSMUSP00000105504.2"; source "ENSEMBL"; tag "CCDS";
chr11	HAVANA	exon	5105800	5106093	.	+	.	gene_id "ENSMUSG00000034175.13"; transcript_id "ENSMUST00000129016.2"; gene_type "protein_coding"; gene_status "KNOWN"; gene_name "Rhbdd3"; transcript_type "processed_transcript"; transcript_status "KNOWN"; transcript_name "Rhbdd3-204"; exon_number "7"; exon_id "ENSMUSE00000822419.1"; talon_gene "32208"; talon_transcript "84640"; talon_exon "435852"; exon_status "KNOWN"; level "2"; source "HAVANA"; tag "mRNA_end_NF";
chr11	HAVANA	gene	5106265	5152240	.	-	.	gene_id "ENSMUSG00000034164.17"; gene_name "Emid1"; gene_status "KNOWN"; gene_type "protein_coding"; talon_gene "32209"; havana_gene "OTTMUSG00000005081.2"; level "2";
chr11	HAVANA	transcript	5106265	5152257	.	-	.	gene_id "ENSMUSG00000034164.17"; transcript_id "ENSMUST00000062821.12"; gene_name "Emid1"; gene_status "KNOWN"; gene_type "protein_coding"; transcript_type "protein_coding"; transcript_status "KNOWN"; transcript_name "Emid1-201"; talon_gene "32209"; talon_transcript "84642"; ccdsid "CCDS24398.1"; havana_transcript "OTTMUST00000011362.1"; level "2"; protein_id "ENSMUSP00000061704.5"; source "HAVANA"; tag "CCDS"; transcript_support_level "1";
chr11	HAVANA	exon	5152122	5152257	.	-	.	gene_id "ENSMUSG00000034164.17"; transcript_id "ENSMUST00000062821.12"; gene_type "protein_coding"; gene_status "KNOWN"; gene_name "Emid1"; transcript_type "protein_coding"; transcript_status "KNOWN"; transcript_name "Emid1-201"; exon_number "1"; exon_id "ENSMUSE00000738445.1"; talon_gene "32209"; talon_transcript "84642"; talon_exon "435868"; ccdsid "CCDS24398.1"; exon_status "KNOWN"; level "2"; protein_id "ENSMUSP00000061704.5"; source "HAVANA"; tag "CCDS";
chr11	ENSEMBL	exon	5144295	5144408	.	-	.	gene_id "ENSMUSG00000034164.17"; transcript_id "ENSMUST00000062821.12"; gene_type "protein_coding"; gene_status "KNOWN"; gene_name "Emid1"; transcript_type "protein_coding"; transcript_status "KNOWN"; transcript_name "Emid1-201"; exon_number "2"; exon_id "ENSMUSE00001288350.1"; talon_gene "32209"; talon_transcript "84642"; talon_exon "435870"; ccdsid "CCDS24398.1"; exon_status "KNOWN"; level "3"; protein_id "ENSMUSP00000131391.1"; source "ENSEMBL"; tag "appris_alternative_2";
chr11	HAVANA	exon	5143827	5143930	.	-	.	gene_id "ENSMUSG00000034164.17"; transcript_id "ENSMUST00000062821.12"; gene_type "protein_coding"; gene_status "KNOWN"; gene_name "Emid1"; transcript_type "protein_coding"; transcript_status "KNOWN"; transcript_name "Emid1-201"; exon_number "3"; exon_id "ENSMUSE00001286883.1"; talon_gene "32209"; talon_transcript "84642"; talon_exon "435872"; ccdsid "CCDS24398.1"; exon_status "KNOWN"; level "2"; protein_id "ENSMUSP00000061704.5"; source "HAVANA"; tag "CCDS";
chr11	ENSEMBL	exon	5135354	5135431	.	-	.	gene_id "ENSMUSG00000034164.17"; transcript_id "ENSMUST00000062821.12"; gene_type "protein_coding"; gene_status "KNOWN"; gene_name "Emid1"; transcript_type "protein_coding"; transcript_status "KNOWN"; transcript_name "Emid1-201"; exon_number "4"; exon_id "ENSMUSE00001025456.1"; talon_gene "32209"; talon_transcript "84642"; talon_exon "435874"; ccdsid "CCDS24398.1"; exon_status "KNOWN"; level "3"; protein_id "ENSMUSP00000131391.1"; source "ENSEMBL"; tag "appris_alternative_2";
chr11	ENSEMBL	exon	5134349	5134410	.	-	.	gene_id "ENSMUSG00000034164.17"; transcript_id "ENSMUST00000062821.12"; gene_type "protein_coding"; gene_status "KNOWN"; gene_name "Emid1"; transcript_type "protein_coding"; transcript_status "KNOWN"; transcript_name "Emid1-201"; exon_number "5"; exon_id "ENSMUSE00000347087.1"; talon_gene "32209"; talon_transcript "84642"; talon_exon "435876"; ccdsid "CCDS24398.1"; exon_status "KNOWN"; level "3"; protein_id "ENSMUSP00000131391.1"; source "ENSEMBL"; tag "appris_alternative_2";
chr11	ENSEMBL	exon	5131920	5132040	.	-	.	gene_id "ENSMUSG00000034164.17"; transcript_id "ENSMUST00000062821.12"; gene_type "protein_coding"; gene_status "KNOWN"; gene_name "Emid1"; transcript_type "protein_coding"; transcript_status "KNOWN"; transcript_name "Emid1-201"; exon_number "6"; exon_id "ENSMUSE00000390366.1"; talon_gene "32209"; talon_transcript "84642"; talon_exon "435878"; ccdsid "CCDS24398.1"; exon_status "KNOWN"; level "3"; protein_id "ENSMUSP00000131391.1"; source "ENSEMBL"; tag "appris_alternative_2";
chr11	ENSEMBL	exon	5131482	5131571	.	-	.	gene_id "ENSMUSG00000034164.17"; transcript_id "ENSMUST00000062821.12"; gene_type "protein_coding"; gene_status "KNOWN"; gene_name "Emid1"; transcript_type "protein_coding"; transcript_status "KNOWN"; transcript_name "Emid1-201"; exon_number "7"; exon_id "ENSMUSE00000402076.1"; talon_gene "32209"; talon_transcript "84642"; talon_exon "435880"; ccdsid "CCDS24398.1"; exon_status "KNOWN"; level "3"; protein_id "ENSMUSP00000131391.1"; source "ENSEMBL"; tag "appris_alternative_2";
chr11	ENSEMBL	exon	5130632	5130778	.	-	.	gene_id "ENSMUSG00000034164.17"; transcript_id "ENSMUST00000062821.12"; gene_type "protein_coding"; gene_status "KNOWN"; gene_name "Emid1"; transcript_type "protein_coding"; transcript_status "KNOWN"; transcript_name "Emid1-201"; exon_number "8"; exon_id "ENSMUSE00000372942.1"; talon_gene "32209"; talon_transcript "84642"; talon_exon "435853"; ccdsid "CCDS24398.1"; exon_status "KNOWN"; level "3"; protein_id "ENSMUSP00000131391.1"; source "ENSEMBL"; tag "appris_alternative_2";
chr11	ENSEMBL	exon	5129622	5129720	.	-	.	gene_id "ENSMUSG00000034164.17"; transcript_id "ENSMUST00000062821.12"; gene_type "protein_coding"; gene_status "KNOWN"; gene_name "Emid1"; transcript_type "protein_coding"; transcript_status "KNOWN"; transcript_name "Emid1-201"; exon_number "9"; exon_id "ENSMUSE00000404699.1"; talon_gene "32209"; talon_transcript "84642"; talon_exon "435855"; ccdsid "CCDS24398.1"; exon_status "KNOWN"; level "3"; protein_id "ENSMUSP00000131391.1"; source "ENSEMBL"; tag "appris_alternative_2";
chr11	ENSEMBL	exon	5129428	5129480	.	-	.	gene_id "ENSMUSG00000034164.17"; transcript_id "ENSMUST00000062821.12"; gene_type "protein_coding"; gene_status "KNOWN"; gene_name "Emid1"; transcript_type "protein_coding"; transcript_status "KNOWN"; transcript_name "Emid1-201"; exon_number "10"; exon_id "ENSMUSE00000363951.1"; talon_gene "32209"; talon_transcript "84642"; talon_exon "435857"; ccdsid "CCDS24398.1"; exon_status "KNOWN"; level "3"; protein_id "ENSMUSP00000131391.1"; source "ENSEMBL"; tag "appris_alternative_2";
chr11	ENSEMBL	exon	5129009	5129071	.	-	.	gene_id "ENSMUSG00000034164.17"; transcript_id "ENSMUST00000062821.12"; gene_type "protein_coding"; gene_status "KNOWN"; gene_name "Emid1"; transcript_type "protein_coding"; transcript_status "KNOWN"; transcript_name "Emid1-201"; exon_number "11"; exon_id "ENSMUSE00000382398.1"; talon_gene "32209"; talon_transcript "84642"; talon_exon "435859"; ccdsid "CCDS24398.1"; exon_status "KNOWN"; level "3"; protein_id "ENSMUSP00000131391.1"; source "ENSEMBL"; tag "appris_alternative_2";
chr11	ENSEMBL	exon	5128870	5128914	.	-	.	gene_id "ENSMUSG00000034164.17"; transcript_id "ENSMUST00000062821.12"; gene_type "protein_coding"; gene_status "KNOWN"; gene_name "Emid1"; transcript_type "protein_coding"; transcript_status "KNOWN"; transcript_name "Emid1-201"; exon_number "12"; exon_id "ENSMUSE00001220961.1"; talon_gene "32209"; talon_transcript "84642"; talon_exon "435861"; ccdsid "CCDS24398.1"; exon_status "KNOWN"; level "3"; protein_id "ENSMUSP00000131391.1"; source "ENSEMBL"; tag "appris_alternative_2";
chr11	ENSEMBL	exon	5116880	5116924	.	-	.	gene_id "ENSMUSG00000034164.17"; transcript_id "ENSMUST00000062821.12"; gene_type "protein_coding"; gene_status "KNOWN"; gene_name "Emid1"; transcript_type "protein_coding"; transcript_status "KNOWN"; transcript_name "Emid1-201"; exon_number "13"; exon_id "ENSMUSE00001246068.1"; talon_gene "32209"; talon_transcript "84642"; talon_exon "435863"; ccdsid "CCDS24398.1"; exon_status "KNOWN"; level "3"; protein_id "ENSMUSP00000131391.1"; source "ENSEMBL"; tag "appris_alternative_2";
chr11	ENSEMBL	exon	5110690	5110774	.	-	.	gene_id "ENSMUSG00000034164.17"; transcript_id "ENSMUST00000062821.12"; gene_type "protein_coding"; gene_status "KNOWN"; gene_name "Emid1"; transcript_type "protein_coding"; transcript_status "KNOWN"; transcript_name "Emid1-201"; exon_number "14"; exon_id "ENSMUSE00000400334.1"; talon_gene "32209"; talon_transcript "84642"; talon_exon "435883"; ccdsid "CCDS24398.1"; exon_status "KNOWN"; level "3"; protein_id "ENSMUSP00000131391.1"; source "ENSEMBL"; tag "appris_alternative_2";
chr11	HAVANA	exon	5106265	5106969	.	-	.	gene_id "ENSMUSG00000034164.17"; transcript_id "ENSMUST00000062821.12"; gene_type "protein_coding"; gene_status "KNOWN"; gene_name "Emid1"; transcript_type "protein_coding"; transcript_status "KNOWN"; transcript_name "Emid1-201"; exon_number "15"; exon_id "ENSMUSE00000839310.1"; talon_gene "32209"; talon_transcript "84642"; talon_exon "435867"; ccdsid "CCDS24398.1"; exon_status "KNOWN"; level "2"; protein_id "ENSMUSP00000117779.1"; source "HAVANA"; tag "cds_start_NF";
chr11	TALON	transcript	5106265	5152237	.	-	.	gene_id "ENSMUSG00000034164.17"; transcript_id "ENCODEMT000150501"; gene_name "Emid1"; gene_status "KNOWN"; gene_type "protein_coding"; transcript_status "NOVEL"; transcript_name "ENCODEMT000150501"; talon_gene "32209"; talon_transcript "150501"; NIC_transcript "TRUE";
chr11	HAVANA	exon	5152122	5152237	.	-	.	gene_id "ENSMUSG00000034164.17"; transcript_id "ENCODEMT000150501"; gene_type "protein_coding"; gene_status "KNOWN"; gene_name "Emid1"; transcript_status "NOVEL"; transcript_name "ENCODEMT000150501"; exon_number "1"; exon_id "ENSMUSE00000754359.1"; talon_gene "32209"; talon_transcript "150501"; talon_exon "435901"; exon_status "KNOWN"; level "2"; protein_id "ENSMUSP00000124431.1"; source "HAVANA";
chr11	ENSEMBL	exon	5144295	5144408	.	-	.	gene_id "ENSMUSG00000034164.17"; transcript_id "ENCODEMT000150501"; gene_type "protein_coding"; gene_status "KNOWN"; gene_name "Emid1"; transcript_status "NOVEL"; transcript_name "ENCODEMT000150501"; exon_number "2"; exon_id "ENSMUSE00001288350.1"; talon_gene "32209"; talon_transcript "150501"; talon_exon "435870"; ccdsid "CCDS24398.1"; exon_status "KNOWN"; level "3"; protein_id "ENSMUSP00000131391.1"; source "ENSEMBL"; tag "appris_alternative_2";
chr11	HAVANA	exon	5143827	5143930	.	-	.	gene_id "ENSMUSG00000034164.17"; transcript_id "ENCODEMT000150501"; gene_type "protein_coding"; gene_status "KNOWN"; gene_name "Emid1"; transcript_status "NOVEL"; transcript_name "ENCODEMT000150501"; exon_number "3"; exon_id "ENSMUSE00001286883.1"; talon_gene "32209"; talon_transcript "150501"; talon_exon "435872"; ccdsid "CCDS24398.1"; exon_status "KNOWN"; level "2"; protein_id "ENSMUSP00000061704.5"; source "HAVANA"; tag "CCDS";
chr11	ENSEMBL	exon	5135354	5135431	.	-	.	gene_id "ENSMUSG00000034164.17"; transcript_id "ENCODEMT000150501"; gene_type "protein_coding"; gene_status "KNOWN"; gene_name "Emid1"; transcript_status "NOVEL"; transcript_name "ENCODEMT000150501"; exon_number "4"; exon_id "ENSMUSE00001025456.1"; talon_gene "32209"; talon_transcript "150501"; talon_exon "435874"; ccdsid "CCDS24398.1"; exon_status "KNOWN"; level "3"; protein_id "ENSMUSP00000131391.1"; source "ENSEMBL"; tag "appris_alternative_2";
chr11	ENSEMBL	exon	5134349	5134410	.	-	.	gene_id "ENSMUSG00000034164.17"; transcript_id "ENCODEMT000150501"; gene_type "protein_coding"; gene_status "KNOWN"; gene_name "Emid1"; transcript_status "NOVEL"; transcript_name "ENCODEMT000150501"; exon_number "5"; exon_id "ENSMUSE00000347087.1"; talon_gene "32209"; talon_transcript "150501"; talon_exon "435876"; ccdsid "CCDS24398.1"; exon_status "KNOWN"; level "3"; protein_id "ENSMUSP00000131391.1"; source "ENSEMBL"; tag "appris_alternative_2";
chr11	ENSEMBL	exon	5131920	5132040	.	-	.	gene_id "ENSMUSG00000034164.17"; transcript_id "ENCODEMT000150501"; gene_type "protein_coding"; gene_status "KNOWN"; gene_name "Emid1"; transcript_status "NOVEL"; transcript_name "ENCODEMT000150501"; exon_number "6"; exon_id "ENSMUSE00000390366.1"; talon_gene "32209"; talon_transcript "150501"; talon_exon "435878"; ccdsid "CCDS24398.1"; exon_status "KNOWN"; level "3"; protein_id "ENSMUSP00000131391.1"; source "ENSEMBL"; tag "appris_alternative_2";
chr11	ENSEMBL	exon	5131482	5131571	.	-	.	gene_id "ENSMUSG00000034164.17"; transcript_id "ENCODEMT000150501"; gene_type "protein_coding"; gene_status "KNOWN"; gene_name "Emid1"; transcript_status "NOVEL"; transcript_name "ENCODEMT000150501"; exon_number "7"; exon_id "ENSMUSE00000402076.1"; talon_gene "32209"; talon_transcript "150501"; talon_exon "435880"; ccdsid "CCDS24398.1"; exon_status "KNOWN"; level "3"; protein_id "ENSMUSP00000131391.1"; source "ENSEMBL"; tag "appris_alternative_2";
chr11	ENSEMBL	exon	5130632	5130778	.	-	.	gene_id "ENSMUSG00000034164.17"; transcript_id "ENCODEMT000150501"; gene_type "protein_coding"; gene_status "KNOWN"; gene_name "Emid1"; transcript_status "NOVEL"; transcript_name "ENCODEMT000150501"; exon_number "8"; exon_id "ENSMUSE00000372942.1"; talon_gene "32209"; talon_transcript "150501"; talon_exon "435853"; ccdsid "CCDS24398.1"; exon_status "KNOWN"; level "3"; protein_id "ENSMUSP00000131391.1"; source "ENSEMBL"; tag "appris_alternative_2";
chr11	ENSEMBL	exon	5129622	5129720	.	-	.	gene_id "ENSMUSG00000034164.17"; transcript_id "ENCODEMT000150501"; gene_type "protein_coding"; gene_status "KNOWN"; gene_name "Emid1"; transcript_status "NOVEL"; transcript_name "ENCODEMT000150501"; exon_number "9"; exon_id "ENSMUSE00000404699.1"; talon_gene "32209"; talon_transcript "150501"; talon_exon "435855"; ccdsid "CCDS24398.1"; exon_status "KNOWN"; level "3"; protein_id "ENSMUSP00000131391.1"; source "ENSEMBL"; tag "appris_alternative_2";
chr11	ENSEMBL	exon	5129428	5129480	.	-	.	gene_id "ENSMUSG00000034164.17"; transcript_id "ENCODEMT000150501"; gene_type "protein_coding"; gene_status "KNOWN"; gene_name "Emid1"; transcript_status "NOVEL"; transcript_name "ENCODEMT000150501"; exon_number "10"; exon_id "ENSMUSE00000363951.1"; talon_gene "32209"; talon_transcript "150501"; talon_exon "435857"; ccdsid "CCDS24398.1"; exon_status "KNOWN"; level "3"; protein_id "ENSMUSP00000131391.1"; source "ENSEMBL"; tag "appris_alternative_2";
chr11	ENSEMBL	exon	5129009	5129071	.	-	.	gene_id "ENSMUSG00000034164.17"; transcript_id "ENCODEMT000150501"; gene_type "protein_coding"; gene_status "KNOWN"; gene_name "Emid1"; transcript_status "NOVEL"; transcript_name "ENCODEMT000150501"; exon_number "11"; exon_id "ENSMUSE00000382398.1"; talon_gene "32209"; talon_transcript "150501"; talon_exon "435859"; ccdsid "CCDS24398.1"; exon_status "KNOWN"; level "3"; protein_id "ENSMUSP00000131391.1"; source "ENSEMBL"; tag "appris_alternative_2";
chr11	ENSEMBL	exon	5128870	5128914	.	-	.	gene_id "ENSMUSG00000034164.17"; transcript_id "ENCODEMT000150501"; gene_type "protein_coding"; gene_status "KNOWN"; gene_name "Emid1"; transcript_status "NOVEL"; transcript_name "ENCODEMT000150501"; exon_number "12"; exon_id "ENSMUSE00001220961.1"; talon_gene "32209"; talon_transcript "150501"; talon_exon "435861"; ccdsid "CCDS24398.1"; exon_status "KNOWN"; level "3"; protein_id "ENSMUSP00000131391.1"; source "ENSEMBL"; tag "appris_alternative_2";
chr11	ENSEMBL	exon	5116880	5116924	.	-	.	gene_id "ENSMUSG00000034164.17"; transcript_id "ENCODEMT000150501"; gene_type "protein_coding"; gene_status "KNOWN"; gene_name "Emid1"; transcript_status "NOVEL"; transcript_name "ENCODEMT000150501"; exon_number "13"; exon_id "ENSMUSE00001246068.1"; talon_gene "32209"; talon_transcript "150501"; talon_exon "435863"; ccdsid "CCDS24398.1"; exon_status "KNOWN"; level "3"; protein_id "ENSMUSP00000131391.1"; source "ENSEMBL"; tag "appris_alternative_2";
chr11	HAVANA	exon	5106265	5106969	.	-	.	gene_id "ENSMUSG00000034164.17"; transcript_id "ENCODEMT000150501"; gene_type "protein_coding"; gene_status "KNOWN"; gene_name "Emid1"; transcript_status "NOVEL"; transcript_name "ENCODEMT000150501"; exon_number "14"; exon_id "ENSMUSE00000839310.1"; talon_gene "32209"; talon_transcript "150501"; talon_exon "435867"; ccdsid "CCDS24398.1"; exon_status "KNOWN"; level "2"; protein_id "ENSMUSP00000117779.1"; source "HAVANA"; tag "cds_start_NF";
chr11	ENSEMBL	transcript	5106266	5152240	.	-	.	gene_id "ENSMUSG00000034164.17"; transcript_id "ENSMUST00000163299.7"; gene_name "Emid1"; gene_status "KNOWN"; gene_type "protein_coding"; transcript_type "protein_coding"; transcript_status "KNOWN"; transcript_name "Emid1-208"; talon_gene "32209"; talon_transcript "84643"; level "3"; protein_id "ENSMUSP00000131391.1"; source "ENSEMBL"; tag "appris_alternative_2"; transcript_support_level "5";
chr11	ENSEMBL	exon	5152122	5152240	.	-	.	gene_id "ENSMUSG00000034164.17"; transcript_id "ENSMUST00000163299.7"; gene_type "protein_coding"; gene_status "KNOWN"; gene_name "Emid1"; transcript_type "protein_coding"; transcript_status "KNOWN"; transcript_name "Emid1-208"; exon_number "1"; exon_id "ENSMUSE00000754413.1"; talon_gene "32209"; talon_transcript "84643"; talon_exon "435885"; exon_status "KNOWN"; level "3"; protein_id "ENSMUSP00000131391.1"; source "ENSEMBL"; tag "appris_alternative_2";
chr11	ENSEMBL	exon	5144295	5144408	.	-	.	gene_id "ENSMUSG00000034164.17"; transcript_id "ENSMUST00000163299.7"; gene_type "protein_coding"; gene_status "KNOWN"; gene_name "Emid1"; transcript_type "protein_coding"; transcript_status "KNOWN"; transcript_name "Emid1-208"; exon_number "2"; exon_id "ENSMUSE00001288350.1"; talon_gene "32209"; talon_transcript "84643"; talon_exon "435870"; ccdsid "CCDS24398.1"; exon_status "KNOWN"; level "3"; protein_id "ENSMUSP00000131391.1"; source "ENSEMBL"; tag "appris_alternative_2";
chr11	ENSEMBL	exon	5143827	5143924	.	-	.	gene_id "ENSMUSG00000034164.17"; transcript_id "ENSMUST00000163299.7"; gene_type "protein_coding"; gene_status "KNOWN"; gene_name "Emid1"; transcript_type "protein_coding"; transcript_status "KNOWN"; transcript_name "Emid1-208"; exon_number "3"; exon_id "ENSMUSE00000912189.1"; talon_gene "32209"; talon_transcript "84643"; talon_exon "435887"; exon_status "KNOWN"; level "3"; protein_id "ENSMUSP00000131391.1"; source "ENSEMBL"; tag "appris_alternative_2";
chr11	ENSEMBL	exon	5135354	5135431	.	-	.	gene_id "ENSMUSG00000034164.17"; transcript_id "ENSMUST00000163299.7"; gene_type "protein_coding"; gene_status "KNOWN"; gene_name "Emid1"; transcript_type "protein_coding"; transcript_status "KNOWN"; transcript_name "Emid1-208"; exon_number "4"; exon_id "ENSMUSE00001025456.1"; talon_gene "32209"; talon_transcript "84643"; talon_exon "435874"; ccdsid "CCDS24398.1"; exon_status "KNOWN"; level "3"; protein_id "ENSMUSP00000131391.1"; source "ENSEMBL"; tag "appris_alternative_2";
chr11	ENSEMBL	exon	5134349	5134410	.	-	.	gene_id "ENSMUSG00000034164.17"; transcript_id "ENSMUST00000163299.7"; gene_type "protein_coding"; gene_status "KNOWN"; gene_name "Emid1"; transcript_type "protein_coding"; transcript_status "KNOWN"; transcript_name "Emid1-208"; exon_number "5"; exon_id "ENSMUSE00000347087.1"; talon_gene "32209"; talon_transcript "84643"; talon_exon "435876"; ccdsid "CCDS24398.1"; exon_status "KNOWN"; level "3"; protein_id "ENSMUSP00000131391.1"; source "ENSEMBL"; tag "appris_alternative_2";
chr11	ENSEMBL	exon	5131920	5132040	.	-	.	gene_id "ENSMUSG00000034164.17"; transcript_id "ENSMUST00000163299.7"; gene_type "protein_coding"; gene_status "KNOWN"; gene_name "Emid1"; transcript_type "protein_coding"; transcript_status "KNOWN"; transcript_name "Emid1-208"; exon_number "6"; exon_id "ENSMUSE00000390366.1"; talon_gene "32209"; talon_transcript "84643"; talon_exon "435878"; ccdsid "CCDS24398.1"; exon_status "KNOWN"; level "3"; protein_id "ENSMUSP00000131391.1"; source "ENSEMBL"; tag "appris_alternative_2";
chr11	ENSEMBL	exon	5131482	5131571	.	-	.	gene_id "ENSMUSG00000034164.17"; transcript_id "ENSMUST00000163299.7"; gene_type "protein_coding"; gene_status "KNOWN"; gene_name "Emid1"; transcript_type "protein_coding"; transcript_status "KNOWN"; transcript_name "Emid1-208"; exon_number "7"; exon_id "ENSMUSE00000402076.1"; talon_gene "32209"; talon_transcript "84643"; talon_exon "435880"; ccdsid "CCDS24398.1"; exon_status "KNOWN"; level "3"; protein_id "ENSMUSP00000131391.1"; source "ENSEMBL"; tag "appris_alternative_2";
chr11	ENSEMBL	exon	5130632	5130778	.	-	.	gene_id "ENSMUSG00000034164.17"; transcript_id "ENSMUST00000163299.7"; gene_type "protein_coding"; gene_status "KNOWN"; gene_name "Emid1"; transcript_type "protein_coding"; transcript_status "KNOWN"; transcript_name "Emid1-208"; exon_number "8"; exon_id "ENSMUSE00000372942.1"; talon_gene "32209"; talon_transcript "84643"; talon_exon "435853"; ccdsid "CCDS24398.1"; exon_status "KNOWN"; level "3"; protein_id "ENSMUSP00000131391.1"; source "ENSEMBL"; tag "appris_alternative_2";
chr11	ENSEMBL	exon	5129622	5129720	.	-	.	gene_id "ENSMUSG00000034164.17"; transcript_id "ENSMUST00000163299.7"; gene_type "protein_coding"; gene_status "KNOWN"; gene_name "Emid1"; transcript_type "protein_coding"; transcript_status "KNOWN"; transcript_name "Emid1-208"; exon_number "9"; exon_id "ENSMUSE00000404699.1"; talon_gene "32209"; talon_transcript "84643"; talon_exon "435855"; ccdsid "CCDS24398.1"; exon_status "KNOWN"; level "3"; protein_id "ENSMUSP00000131391.1"; source "ENSEMBL"; tag "appris_alternative_2";
chr11	ENSEMBL	exon	5129428	5129480	.	-	.	gene_id "ENSMUSG00000034164.17"; transcript_id "ENSMUST00000163299.7"; gene_type "protein_coding"; gene_status "KNOWN"; gene_name "Emid1"; transcript_type "protein_coding"; transcript_status "KNOWN"; transcript_name "Emid1-208"; exon_number "10"; exon_id "ENSMUSE00000363951.1"; talon_gene "32209"; talon_transcript "84643"; talon_exon "435857"; ccdsid "CCDS24398.1"; exon_status "KNOWN"; level "3"; protein_id "ENSMUSP00000131391.1"; source "ENSEMBL"; tag "appris_alternative_2";
chr11	ENSEMBL	exon	5129009	5129071	.	-	.	gene_id "ENSMUSG00000034164.17"; transcript_id "ENSMUST00000163299.7"; gene_type "protein_coding"; gene_status "KNOWN"; gene_name "Emid1"; transcript_type "protein_coding"; transcript_status "KNOWN"; transcript_name "Emid1-208"; exon_number "11"; exon_id "ENSMUSE00000382398.1"; talon_gene "32209"; talon_transcript "84643"; talon_exon "435859"; ccdsid "CCDS24398.1"; exon_status "KNOWN"; level "3"; protein_id "ENSMUSP00000131391.1"; source "ENSEMBL"; tag "appris_alternative_2";
chr11	ENSEMBL	exon	5128870	5128914	.	-	.	gene_id "ENSMUSG00000034164.17"; transcript_id "ENSMUST00000163299.7"; gene_type "protein_coding"; gene_status "KNOWN"; gene_name "Emid1"; transcript_type "protein_coding"; transcript_status "KNOWN"; transcript_name "Emid1-208"; exon_number "12"; exon_id "ENSMUSE00001220961.1"; talon_gene "32209"; talon_transcript "84643"; talon_exon "435861"; ccdsid "CCDS24398.1"; exon_status "KNOWN"; level "3"; protein_id "ENSMUSP00000131391.1"; source "ENSEMBL"; tag "appris_alternative_2";
chr11	ENSEMBL	exon	5116880	5116924	.	-	.	gene_id "ENSMUSG00000034164.17"; transcript_id "ENSMUST00000163299.7"; gene_type "protein_coding"; gene_status "KNOWN"; gene_name "Emid1"; transcript_type "protein_coding"; transcript_status "KNOWN"; transcript_name "Emid1-208"; exon_number "13"; exon_id "ENSMUSE00001246068.1"; talon_gene "32209"; talon_transcript "84643"; talon_exon "435863"; ccdsid "CCDS24398.1"; exon_status "KNOWN"; level "3"; protein_id "ENSMUSP00000131391.1"; source "ENSEMBL"; tag "appris_alternative_2";
chr11	ENSEMBL	exon	5110690	5110774	.	-	.	gene_id "ENSMUSG00000034164.17"; transcript_id "ENSMUST00000163299.7"; gene_type "protein_coding"; gene_status "KNOWN"; gene_name "Emid1"; transcript_type "protein_coding"; transcript_status "KNOWN"; transcript_name "Emid1-208"; exon_number "14"; exon_id "ENSMUSE00000400334.1"; talon_gene "32209"; talon_transcript "84643"; talon_exon "435883"; ccdsid "CCDS24398.1"; exon_status "KNOWN"; level "3"; protein_id "ENSMUSP00000131391.1"; source "ENSEMBL"; tag "appris_alternative_2";
chr11	ENSEMBL	exon	5106266	5106969	.	-	.	gene_id "ENSMUSG00000034164.17"; transcript_id "ENSMUST00000163299.7"; gene_type "protein_coding"; gene_status "KNOWN"; gene_name "Emid1"; transcript_type "protein_coding"; transcript_status "KNOWN"; transcript_name "Emid1-208"; exon_number "15"; exon_id "ENSMUSE00000454319.1"; talon_gene "32209"; talon_transcript "84643"; talon_exon "435888"; exon_status "KNOWN"; level "3"; protein_id "ENSMUSP00000131391.1"; source "ENSEMBL"; tag "appris_alternative_2";
chr11	HAVANA	gene	5191552	5261558	.	-	.	gene_id "ENSMUSG00000020393.16"; gene_name "Kremen1"; gene_status "KNOWN"; gene_type "protein_coding"; talon_gene "32210"; havana_gene "OTTMUSG00000005082.1"; level "1";
chr11	HAVANA	transcript	5191552	5261558	.	-	.	gene_id "ENSMUSG00000020393.16"; transcript_id "ENSMUST00000020662.14"; gene_name "Kremen1"; gene_status "KNOWN"; gene_type "protein_coding"; transcript_type "protein_coding"; transcript_status "KNOWN"; transcript_name "Kremen1-201"; talon_gene "32210"; talon_transcript "84649"; ccdsid "CCDS24399.1"; havana_transcript "OTTMUST00000011369.1"; level "2"; protein_id "ENSMUSP00000020662.8"; source "HAVANA"; tag "CCDS"; transcript_support_level "1";
chr11	HAVANA	exon	5261435	5261558	.	-	.	gene_id "ENSMUSG00000020393.16"; transcript_id "ENSMUST00000020662.14"; gene_type "protein_coding"; gene_status "KNOWN"; gene_name "Kremen1"; transcript_type "protein_coding"; transcript_status "KNOWN"; transcript_name "Kremen1-201"; exon_number "1"; exon_id "ENSMUSE00000681897.1"; talon_gene "32210"; talon_transcript "84649"; talon_exon "435909"; ccdsid "CCDS24399.1"; exon_status "KNOWN"; level "2"; protein_id "ENSMUSP00000020662.8"; source "HAVANA"; tag "CCDS";
chr11	HAVANA	exon	5243775	5243937	.	-	.	gene_id "ENSMUSG00000020393.16"; transcript_id "ENSMUST00000020662.14"; gene_type "protein_coding"; gene_status "KNOWN"; gene_name "Kremen1"; transcript_type "protein_coding"; transcript_status "KNOWN"; transcript_name "Kremen1-201"; exon_number "2"; exon_id "ENSMUSE00000267088.1"; talon_gene "32210"; talon_transcript "84649"; talon_exon "435911"; ccdsid "CCDS24399.1"; exon_status "KNOWN"; level "2"; protein_id "ENSMUSP00000020662.8"; source "HAVANA"; tag "CCDS";
chr11	HAVANA	exon	5238411	5238502	.	-	.	gene_id "ENSMUSG00000020393.16"; transcript_id "ENSMUST00000020662.14"; gene_type "protein_coding"; gene_status "KNOWN"; gene_name "Kremen1"; transcript_type "protein_coding"; transcript_status "KNOWN"; transcript_name "Kremen1-201"; exon_number "3"; exon_id "ENSMUSE00000104124.1"; talon_gene "32210"; talon_transcript "84649"; talon_exon "435913"; ccdsid "CCDS24399.1"; exon_status "KNOWN"; level "2"; protein_id "ENSMUSP00000020662.8"; source "HAVANA"; tag "CCDS";
chr11	HAVANA	exon	5215407	5215531	.	-	.	gene_id "ENSMUSG00000020393.16"; transcript_id "ENSMUST00000020662.14"; gene_type "protein_coding"; gene_status "KNOWN"; gene_name "Kremen1"; transcript_type "protein_coding"; transcript_status "KNOWN"; transcript_name "Kremen1-201"; exon_number "4"; exon_id "ENSMUSE00000454047.1"; talon_gene "32210"; talon_transcript "84649"; talon_exon "435915"; ccdsid "CCDS24399.1"; exon_status "KNOWN"; level "2"; protein_id "ENSMUSP00000020662.8"; source "HAVANA"; tag "CCDS";
chr11	HAVANA	exon	5209939	5210092	.	-	.	gene_id "ENSMUSG00000020393.16"; transcript_id "ENSMUST00000020662.14"; gene_type "protein_coding"; gene_status "KNOWN"; gene_name "Kremen1"; transcript_type "protein_coding"; transcript_status "KNOWN"; transcript_name "Kremen1-201"; exon_number "5"; exon_id "ENSMUSE00000503045.1"; talon_gene "32210"; talon_transcript "84649"; talon_exon "435917"; ccdsid "CCDS24399.1"; exon_status "KNOWN"; level "2"; protein_id "ENSMUSP00000020662.8"; source "HAVANA"; tag "CCDS";
chr11	HAVANA	exon	5201697	5202029	.	-	.	gene_id "ENSMUSG00000020393.16"; transcript_id "ENSMUST00000020662.14"; gene_type "protein_coding"; gene_status "KNOWN"; gene_name "Kremen1"; transcript_type "protein_coding"; transcript_status "KNOWN"; transcript_name "Kremen1-201"; exon_number "6"; exon_id "ENSMUSE00000104120.1"; talon_gene "32210"; talon_transcript "84649"; talon_exon "435919"; ccdsid "CCDS24399.1"; exon_status "KNOWN"; level "2"; protein_id "ENSMUSP00000020662.8"; source "HAVANA"; tag "CCDS";
chr11	HAVANA	exon	5199502	5199711	.	-	.	gene_id "ENSMUSG00000020393.16"; transcript_id "ENSMUST00000020662.14"; gene_type "protein_coding"; gene_status "KNOWN"; gene_name "Kremen1"; transcript_type "protein_coding"; transcript_status "KNOWN"; transcript_name "Kremen1-201"; exon_number "7"; exon_id "ENSMUSE00000104128.1"; talon_gene "32210"; talon_transcript "84649"; talon_exon "435921"; ccdsid "CCDS24399.1"; exon_status "KNOWN"; level "2"; protein_id "ENSMUSP00000020662.8"; source "HAVANA"; tag "CCDS";
chr11	HAVANA	exon	5198310	5198394	.	-	.	gene_id "ENSMUSG00000020393.16"; transcript_id "ENSMUST00000020662.14"; gene_type "protein_coding"; gene_status "KNOWN"; gene_name "Kremen1"; transcript_type "protein_coding"; transcript_status "KNOWN"; transcript_name "Kremen1-201"; exon_number "8"; exon_id "ENSMUSE00000104118.1"; talon_gene "32210"; talon_transcript "84649"; talon_exon "435923"; ccdsid "CCDS24399.1"; exon_status "KNOWN"; level "2"; protein_id "ENSMUSP00000020662.8"; source "HAVANA"; tag "CCDS";
chr11	HAVANA	exon	5191552	5195121	.	-	.	gene_id "ENSMUSG00000020393.16"; transcript_id "ENSMUST00000020662.14"; gene_type "protein_coding"; gene_status "KNOWN"; gene_name "Kremen1"; transcript_type "protein_coding"; transcript_status "KNOWN"; transcript_name "Kremen1-201"; exon_number "9"; exon_id "ENSMUSE00000400911.8"; talon_gene "32210"; talon_transcript "84649"; talon_exon "435925"; ccdsid "CCDS24399.1"; exon_status "KNOWN"; level "2"; protein_id "ENSMUSP00000020662.8"; source "HAVANA"; tag "CCDS";
chr11	HAVANA	gene	5520659	5524943	.	+	.	gene_id "ENSMUSG00000020484.18"; gene_name "Xbp1"; gene_status "KNOWN"; gene_type "protein_coding"; talon_gene "32215"; havana_gene "OTTMUSG00000006338.3"; level "2";
chr11	HAVANA	transcript	5520659	5525893	.	+	.	gene_id "ENSMUSG00000020484.18"; transcript_id "ENSMUST00000063084.15"; gene_name "Xbp1"; gene_status "KNOWN"; gene_type "protein_coding"; transcript_type "protein_coding"; transcript_status "KNOWN"; transcript_name "Xbp1-201"; talon_gene "32215"; talon_transcript "84657"; ccdsid "CCDS24400.1"; havana_transcript "OTTMUST00000014402.1"; level "2"; protein_id "ENSMUSP00000054852.9"; source "HAVANA"; tag "CCDS"; transcript_support_level "1";
chr11	HAVANA	exon	5520659	5521200	.	+	.	gene_id "ENSMUSG00000020484.18"; transcript_id "ENSMUST00000063084.15"; gene_type "protein_coding"; gene_status "KNOWN"; gene_name "Xbp1"; transcript_type "protein_coding"; transcript_status "KNOWN"; transcript_name "Xbp1-201"; exon_number "1"; exon_id "ENSMUSE00000813343.1"; talon_gene "32215"; talon_transcript "84657"; talon_exon "435959"; ccdsid "CCDS24400.1"; exon_status "KNOWN"; level "2"; protein_id "ENSMUSP00000054852.9"; source "HAVANA"; tag "CCDS";
chr11	HAVANA	exon	5521923	5522019	.	+	.	gene_id "ENSMUSG00000020484.18"; transcript_id "ENSMUST00000063084.15"; gene_type "protein_coding"; gene_status "KNOWN"; gene_name "Xbp1"; transcript_type "protein_coding"; transcript_status "KNOWN"; transcript_name "Xbp1-201"; exon_number "2"; exon_id "ENSMUSE00001299943.1"; talon_gene "32215"; talon_transcript "84657"; talon_exon "435961"; ccdsid "CCDS24400.1"; exon_status "KNOWN"; level "2"; protein_id "ENSMUSP00000054852.9"; source "HAVANA"; tag "CCDS";
chr11	HAVANA	exon	5523333	5523467	.	+	.	gene_id "ENSMUSG00000020484.18"; transcript_id "ENSMUST00000063084.15"; gene_type "protein_coding"; gene_status "KNOWN"; gene_name "Xbp1"; transcript_type "protein_coding"; transcript_status "KNOWN"; transcript_name "Xbp1-201"; exon_number "3"; exon_id "ENSMUSE00000105261.1"; talon_gene "32215"; talon_transcript "84657"; talon_exon "435963"; ccdsid "CCDS24400.1"; exon_status "KNOWN"; level "2"; protein_id "ENSMUSP00000054852.9"; source "HAVANA"; tag "CCDS";
chr11	HAVANA	exon	5524239	5524384	.	+	.	gene_id "ENSMUSG00000020484.18"; transcript_id "ENSMUST00000063084.15"; gene_type "protein_coding"; gene_status "KNOWN"; gene_name "Xbp1"; transcript_type "protein_coding"; transcript_status "KNOWN"; transcript_name "Xbp1-201"; exon_number "4"; exon_id "ENSMUSE00000370964.4"; talon_gene "32215"; talon_transcript "84657"; talon_exon "435965"; ccdsid "CCDS24400.1"; exon_status "KNOWN"; level "2"; protein_id "ENSMUSP00000054852.9"; source "HAVANA"; tag "CCDS";
chr11	HAVANA	exon	5524685	5525893	.	+	.	gene_id "ENSMUSG00000020484.18"; transcript_id "ENSMUST00000063084.15"; gene_type "protein_coding"; gene_status "KNOWN"; gene_name "Xbp1"; transcript_type "protein_coding"; transcript_status "KNOWN"; transcript_name "Xbp1-201"; exon_number "5"; exon_id "ENSMUSE00000594887.5"; talon_gene "32215"; talon_transcript "84657"; talon_exon "435967"; ccdsid "CCDS24400.1"; exon_status "KNOWN"; level "2"; protein_id "ENSMUSP00000054852.9"; source "HAVANA"; tag "CCDS";
chr11	HAVANA	transcript	5521005	5524026	.	+	.	gene_id "ENSMUSG00000020484.18"; transcript_id "ENSMUST00000145588.1"; gene_name "Xbp1"; gene_status "KNOWN"; gene_type "protein_coding"; transcript_type "retained_intron"; transcript_status "KNOWN"; transcript_name "Xbp1-202"; talon_gene "32215"; talon_transcript "84658"; havana_transcript "OTTMUST00000014403.1"; level "2"; source "HAVANA"; transcript_support_level "2";
chr11	HAVANA	exon	5521005	5521200	.	+	.	gene_id "ENSMUSG00000020484.18"; transcript_id "ENSMUST00000145588.1"; gene_type "protein_coding"; gene_status "KNOWN"; gene_name "Xbp1"; transcript_type "retained_intron"; transcript_status "KNOWN"; transcript_name "Xbp1-202"; exon_number "1"; exon_id "ENSMUSE00000750126.1"; talon_gene "32215"; talon_transcript "84658"; talon_exon "435968"; exon_status "KNOWN"; level "2"; source "HAVANA";
chr11	HAVANA	exon	5521923	5522019	.	+	.	gene_id "ENSMUSG00000020484.18"; transcript_id "ENSMUST00000145588.1"; gene_type "protein_coding"; gene_status "KNOWN"; gene_name "Xbp1"; transcript_type "retained_intron"; transcript_status "KNOWN"; transcript_name "Xbp1-202"; exon_number "2"; exon_id "ENSMUSE00001299943.1"; talon_gene "32215"; talon_transcript "84658"; talon_exon "435961"; ccdsid "CCDS24400.1"; exon_status "KNOWN"; level "2"; protein_id "ENSMUSP00000054852.9"; source "HAVANA"; tag "CCDS";
chr11	HAVANA	exon	5523333	5524026	.	+	.	gene_id "ENSMUSG00000020484.18"; transcript_id "ENSMUST00000145588.1"; gene_type "protein_coding"; gene_status "KNOWN"; gene_name "Xbp1"; transcript_type "retained_intron"; transcript_status "KNOWN"; transcript_name "Xbp1-202"; exon_number "3"; exon_id "ENSMUSE00000779911.1"; talon_gene "32215"; talon_transcript "84658"; talon_exon "435969"; exon_status "KNOWN"; level "2"; source "HAVANA";
chr11	HAVANA	transcript	5521663	5524943	.	+	.	gene_id "ENSMUSG00000020484.18"; transcript_id "ENSMUST00000149623.7"; gene_name "Xbp1"; gene_status "KNOWN"; gene_type "protein_coding"; transcript_type "protein_coding"; transcript_status "KNOWN"; transcript_name "Xbp1-204"; talon_gene "32215"; talon_transcript "84659"; havana_transcript "OTTMUST00000014405.2"; level "2"; protein_id "ENSMUSP00000135768.1"; source "HAVANA"; tag "appris_alternative_2"; transcript_support_level "2";
chr11	HAVANA	exon	5521663	5522019	.	+	.	gene_id "ENSMUSG00000020484.18"; transcript_id "ENSMUST00000149623.7"; gene_type "protein_coding"; gene_status "KNOWN"; gene_name "Xbp1"; transcript_type "protein_coding"; transcript_status "KNOWN"; transcript_name "Xbp1-204"; exon_number "1"; exon_id "ENSMUSE00000782216.1"; talon_gene "32215"; talon_transcript "84659"; talon_exon "435970"; exon_status "KNOWN"; level "2"; protein_id "ENSMUSP00000135768.1"; source "HAVANA"; tag "appris_alternative_2";
chr11	HAVANA	exon	5523333	5523467	.	+	.	gene_id "ENSMUSG00000020484.18"; transcript_id "ENSMUST00000149623.7"; gene_type "protein_coding"; gene_status "KNOWN"; gene_name "Xbp1"; transcript_type "protein_coding"; transcript_status "KNOWN"; transcript_name "Xbp1-204"; exon_number "2"; exon_id "ENSMUSE00000105261.1"; talon_gene "32215"; talon_transcript "84659"; talon_exon "435963"; ccdsid "CCDS24400.1"; exon_status "KNOWN"; level "2"; protein_id "ENSMUSP00000054852.9"; source "HAVANA"; tag "CCDS";
chr11	HAVANA	exon	5524239	5524384	.	+	.	gene_id "ENSMUSG00000020484.18"; transcript_id "ENSMUST00000149623.7"; gene_type "protein_coding"; gene_status "KNOWN"; gene_name "Xbp1"; transcript_type "protein_coding"; transcript_status "KNOWN"; transcript_name "Xbp1-204"; exon_number "3"; exon_id "ENSMUSE00000370964.4"; talon_gene "32215"; talon_transcript "84659"; talon_exon "435965"; ccdsid "CCDS24400.1"; exon_status "KNOWN"; level "2"; protein_id "ENSMUSP00000054852.9"; source "HAVANA"; tag "CCDS";
chr11	HAVANA	exon	5524685	5524943	.	+	.	gene_id "ENSMUSG00000020484.18"; transcript_id "ENSMUST00000149623.7"; gene_type "protein_coding"; gene_status "KNOWN"; gene_name "Xbp1"; transcript_type "protein_coding"; transcript_status "KNOWN"; transcript_name "Xbp1-204"; exon_number "4"; exon_id "ENSMUSE00000836058.1"; talon_gene "32215"; talon_transcript "84659"; talon_exon "435971"; exon_status "KNOWN"; level "2"; protein_id "ENSMUSP00000135768.1"; source "HAVANA"; tag "appris_alternative_2";
chr11	HAVANA	gene	5528887	5542187	.	-	.	gene_id "ENSMUSG00000020482.4"; gene_name "Ccdc117"; gene_status "KNOWN"; gene_type "protein_coding"; talon_gene "32216"; havana_gene "OTTMUSG00000005086.1"; level "2";
chr11	HAVANA	transcript	5528887	5542187	.	-	.	gene_id "ENSMUSG00000020482.4"; transcript_id "ENSMUST00000020776.4"; gene_name "Ccdc117"; gene_status "KNOWN"; gene_type "protein_coding"; transcript_type "protein_coding"; transcript_status "KNOWN"; transcript_name "Ccdc117-201"; talon_gene "32216"; talon_transcript "84661"; ccdsid "CCDS24401.1"; havana_transcript "OTTMUST00000011375.1"; level "2"; protein_id "ENSMUSP00000020776.4"; source "HAVANA"; tag "CCDS"; transcript_support_level "1";
chr11	HAVANA	exon	5541877	5542187	.	-	.	gene_id "ENSMUSG00000020482.4"; transcript_id "ENSMUST00000020776.4"; gene_type "protein_coding"; gene_status "KNOWN"; gene_name "Ccdc117"; transcript_type "protein_coding"; transcript_status "KNOWN"; transcript_name "Ccdc117-201"; exon_number "1"; exon_id "ENSMUSE00000266618.1"; talon_gene "32216"; talon_transcript "84661"; talon_exon "435973"; ccdsid "CCDS24401.1"; exon_status "KNOWN"; level "2"; protein_id "ENSMUSP00000020776.4"; source "HAVANA"; tag "CCDS";
chr11	HAVANA	exon	5541373	5541423	.	-	.	gene_id "ENSMUSG00000020482.4"; transcript_id "ENSMUST00000020776.4"; gene_type "protein_coding"; gene_status "KNOWN"; gene_name "Ccdc117"; transcript_type "protein_coding"; transcript_status "KNOWN"; transcript_name "Ccdc117-201"; exon_number "2"; exon_id "ENSMUSE00000266613.1"; talon_gene "32216"; talon_transcript "84661"; talon_exon "435975"; ccdsid "CCDS24401.1"; exon_status "KNOWN"; level "2"; protein_id "ENSMUSP00000020776.4"; source "HAVANA"; tag "CCDS";
chr11	HAVANA	exon	5534765	5534989	.	-	.	gene_id "ENSMUSG00000020482.4"; transcript_id "ENSMUST00000020776.4"; gene_type "protein_coding"; gene_status "KNOWN"; gene_name "Ccdc117"; transcript_type "protein_coding"; transcript_status "KNOWN"; transcript_name "Ccdc117-201"; exon_number "3"; exon_id "ENSMUSE00000266605.1"; talon_gene "32216"; talon_transcript "84661"; talon_exon "435977"; ccdsid "CCDS24401.1"; exon_status "KNOWN"; level "2"; protein_id "ENSMUSP00000020776.4"; source "HAVANA"; tag "CCDS";
chr11	HAVANA	exon	5534243	5534380	.	-	.	gene_id "ENSMUSG00000020482.4"; transcript_id "ENSMUST00000020776.4"; gene_type "protein_coding"; gene_status "KNOWN"; gene_name "Ccdc117"; transcript_type "protein_coding"; transcript_status "KNOWN"; transcript_name "Ccdc117-201"; exon_number "4"; exon_id "ENSMUSE00000105246.1"; talon_gene "32216"; talon_transcript "84661"; talon_exon "435979"; ccdsid "CCDS24401.1"; exon_status "KNOWN"; level "2"; protein_id "ENSMUSP00000020776.4"; source "HAVANA"; tag "CCDS";
chr11	HAVANA	exon	5528887	5531533	.	-	.	gene_id "ENSMUSG00000020482.4"; transcript_id "ENSMUST00000020776.4"; gene_type "protein_coding"; gene_status "KNOWN"; gene_name "Ccdc117"; transcript_type "protein_coding"; transcript_status "KNOWN"; transcript_name "Ccdc117-201"; exon_number "5"; exon_id "ENSMUSE00000386066.4"; talon_gene "32216"; talon_transcript "84661"; talon_exon "435981"; ccdsid "CCDS24401.1"; exon_status "KNOWN"; level "2"; protein_id "ENSMUSP00000020776.4"; source "HAVANA"; tag "CCDS";
chr11	HAVANA	gene	5703983	5707642	.	-	.	gene_id "ENSMUSG00000020477.10"; gene_name "Mrps24"; gene_status "KNOWN"; gene_type "protein_coding"; talon_gene "32221"; havana_gene "OTTMUSG00000005096.2"; level "2"; tag "overlapping_locus";
chr11	HAVANA	transcript	5703983	5707687	.	-	.	gene_id "ENSMUSG00000020477.10"; transcript_id "ENSMUST00000154330.1"; gene_name "Mrps24"; gene_status "KNOWN"; gene_type "protein_coding"; transcript_type "protein_coding"; transcript_status "KNOWN"; transcript_name "Mrps24-205"; talon_gene "32221"; talon_transcript "84670"; ccdsid "CCDS24402.1"; havana_transcript "OTTMUST00000011392.1"; level "2"; protein_id "ENSMUSP00000119535.1"; source "HAVANA"; tag "CCDS"; transcript_support_level "1";
chr11	HAVANA	exon	5707624	5707687	.	-	.	gene_id "ENSMUSG00000020477.10"; transcript_id "ENSMUST00000154330.1"; gene_type "protein_coding"; gene_status "KNOWN"; gene_name "Mrps24"; transcript_type "protein_coding"; transcript_status "KNOWN"; transcript_name "Mrps24-205"; exon_number "1"; exon_id "ENSMUSE00000379072.4"; talon_gene "32221"; talon_transcript "84670"; talon_exon "436056"; ccdsid "CCDS24402.1"; exon_status "KNOWN"; level "2"; protein_id "ENSMUSP00000119535.1"; source "HAVANA"; tag "CCDS";
chr11	HAVANA	exon	5707487	5707555	.	-	.	gene_id "ENSMUSG00000020477.10"; transcript_id "ENSMUST00000154330.1"; gene_type "protein_coding"; gene_status "KNOWN"; gene_name "Mrps24"; transcript_type "protein_coding"; transcript_status "KNOWN"; transcript_name "Mrps24-205"; exon_number "2"; exon_id "ENSMUSE00001283079.1"; talon_gene "32221"; talon_transcript "84670"; talon_exon "436058"; ccdsid "CCDS24402.1"; exon_status "KNOWN"; level "2"; protein_id "ENSMUSP00000119535.1"; source "HAVANA"; tag "CCDS";
chr11	HAVANA	exon	5707298	5707409	.	-	.	gene_id "ENSMUSG00000020477.10"; transcript_id "ENSMUST00000154330.1"; gene_type "protein_coding"; gene_status "KNOWN"; gene_name "Mrps24"; transcript_type "protein_coding"; transcript_status "KNOWN"; transcript_name "Mrps24-205"; exon_number "3"; exon_id "ENSMUSE00001300758.1"; talon_gene "32221"; talon_transcript "84670"; talon_exon "436060"; ccdsid "CCDS24402.1"; exon_status "KNOWN"; level "2"; protein_id "ENSMUSP00000119535.1"; source "HAVANA"; tag "CCDS";
chr11	HAVANA	exon	5703983	5704732	.	-	.	gene_id "ENSMUSG00000020477.10"; transcript_id "ENSMUST00000154330.1"; gene_type "protein_coding"; gene_status "KNOWN"; gene_name "Mrps24"; transcript_type "protein_coding"; transcript_status "KNOWN"; transcript_name "Mrps24-205"; exon_number "4"; exon_id "ENSMUSE00000726292.1"; talon_gene "32221"; talon_transcript "84670"; talon_exon "436062"; ccdsid "CCDS24402.1"; exon_status "KNOWN"; level "2"; protein_id "ENSMUSP00000119535.1"; source "HAVANA"; tag "CCDS";
chr11	HAVANA	transcript	5704326	5707667	.	-	.	gene_id "ENSMUSG00000020477.10"; transcript_id "ENSMUST00000020770.10"; gene_name "Mrps24"; gene_status "KNOWN"; gene_type "protein_coding"; transcript_type "retained_intron"; transcript_status "KNOWN"; transcript_name "Mrps24-201"; talon_gene "32221"; talon_transcript "84671"; havana_transcript "OTTMUST00000011393.1"; level "2"; source "HAVANA"; transcript_support_level "2";
chr11	HAVANA	exon	5707487	5707667	.	-	.	gene_id "ENSMUSG00000020477.10"; transcript_id "ENSMUST00000020770.10"; gene_type "protein_coding"; gene_status "KNOWN"; gene_name "Mrps24"; transcript_type "retained_intron"; transcript_status "KNOWN"; transcript_name "Mrps24-201"; exon_number "1"; exon_id "ENSMUSE00000780972.1"; talon_gene "32221"; talon_transcript "84671"; talon_exon "436063"; exon_status "KNOWN"; level "2"; source "HAVANA";
chr11	HAVANA	exon	5707298	5707409	.	-	.	gene_id "ENSMUSG00000020477.10"; transcript_id "ENSMUST00000020770.10"; gene_type "protein_coding"; gene_status "KNOWN"; gene_name "Mrps24"; transcript_type "retained_intron"; transcript_status "KNOWN"; transcript_name "Mrps24-201"; exon_number "2"; exon_id "ENSMUSE00001300758.1"; talon_gene "32221"; talon_transcript "84671"; talon_exon "436060"; ccdsid "CCDS24402.1"; exon_status "KNOWN"; level "2"; protein_id "ENSMUSP00000119535.1"; source "HAVANA"; tag "CCDS";
chr11	HAVANA	exon	5704326	5704732	.	-	.	gene_id "ENSMUSG00000020477.10"; transcript_id "ENSMUST00000020770.10"; gene_type "protein_coding"; gene_status "KNOWN"; gene_name "Mrps24"; transcript_type "retained_intron"; transcript_status "KNOWN"; transcript_name "Mrps24-201"; exon_number "3"; exon_id "ENSMUSE00000266052.2"; talon_gene "32221"; talon_transcript "84671"; talon_exon "436064"; exon_status "KNOWN"; level "2"; source "HAVANA";
chr11	HAVANA	transcript	5704555	5707690	.	-	.	gene_id "ENSMUSG00000020477.10"; transcript_id "ENSMUST00000132874.1"; gene_name "Mrps24"; gene_status "KNOWN"; gene_type "protein_coding"; transcript_type "retained_intron"; transcript_status "KNOWN"; transcript_name "Mrps24-203"; talon_gene "32221"; talon_transcript "84673"; havana_transcript "OTTMUST00000011394.1"; level "2"; source "HAVANA"; transcript_support_level "3";
chr11	HAVANA	exon	5707624	5707690	.	-	.	gene_id "ENSMUSG00000020477.10"; transcript_id "ENSMUST00000132874.1"; gene_type "protein_coding"; gene_status "KNOWN"; gene_name "Mrps24"; transcript_type "retained_intron"; transcript_status "KNOWN"; transcript_name "Mrps24-203"; exon_number "1"; exon_id "ENSMUSE00000816605.1"; talon_gene "32221"; talon_transcript "84673"; talon_exon "436070"; exon_status "KNOWN"; level "2"; source "HAVANA";
chr11	HAVANA	exon	5707298	5707555	.	-	.	gene_id "ENSMUSG00000020477.10"; transcript_id "ENSMUST00000132874.1"; gene_type "protein_coding"; gene_status "KNOWN"; gene_name "Mrps24"; transcript_type "retained_intron"; transcript_status "KNOWN"; transcript_name "Mrps24-203"; exon_number "2"; exon_id "ENSMUSE00000726739.1"; talon_gene "32221"; talon_transcript "84673"; talon_exon "436071"; exon_status "KNOWN"; level "2"; source "HAVANA";
chr11	HAVANA	exon	5704555	5704732	.	-	.	gene_id "ENSMUSG00000020477.10"; transcript_id "ENSMUST00000132874.1"; gene_type "protein_coding"; gene_status "KNOWN"; gene_name "Mrps24"; transcript_type "retained_intron"; transcript_status "KNOWN"; transcript_name "Mrps24-203"; exon_number "3"; exon_id "ENSMUSE00000787257.1"; talon_gene "32221"; talon_transcript "84673"; talon_exon "436072"; exon_status "KNOWN"; level "2"; source "HAVANA";
chr11	HAVANA	transcript	5704660	5707642	.	-	.	gene_id "ENSMUSG00000020477.10"; transcript_id "ENSMUST00000123697.1"; gene_name "Mrps24"; gene_status "KNOWN"; gene_type "protein_coding"; transcript_type "retained_intron"; transcript_status "KNOWN"; transcript_name "Mrps24-202"; talon_gene "32221"; talon_transcript "84674"; havana_transcript "OTTMUST00000073066.1"; level "2"; source "HAVANA"; transcript_support_level "2";
chr11	HAVANA	exon	5707298	5707642	.	-	.	gene_id "ENSMUSG00000020477.10"; transcript_id "ENSMUST00000123697.1"; gene_type "protein_coding"; gene_status "KNOWN"; gene_name "Mrps24"; transcript_type "retained_intron"; transcript_status "KNOWN"; transcript_name "Mrps24-202"; exon_number "1"; exon_id "ENSMUSE00000814811.1"; talon_gene "32221"; talon_transcript "84674"; talon_exon "436073"; exon_status "KNOWN"; level "2"; source "HAVANA";
chr11	HAVANA	exon	5704660	5704732	.	-	.	gene_id "ENSMUSG00000020477.10"; transcript_id "ENSMUST00000123697.1"; gene_type "protein_coding"; gene_status "KNOWN"; gene_name "Mrps24"; transcript_type "retained_intron"; transcript_status "KNOWN"; transcript_name "Mrps24-202"; exon_number "2"; exon_id "ENSMUSE00000755370.1"; talon_gene "32221"; talon_transcript "84674"; talon_exon "436074"; exon_status "KNOWN"; level "2"; source "HAVANA";
chr11	HAVANA	gene	5713417	5741146	.	-	.	gene_id "ENSMUSG00000049680.17"; gene_name "Urgcp"; gene_status "KNOWN"; gene_type "protein_coding"; talon_gene "32222"; havana_gene "OTTMUSG00000005098.3"; level "2"; tag "overlapping_locus";
chr11	HAVANA	transcript	5713417	5741150	.	-	.	gene_id "ENSMUSG00000049680.17"; transcript_id "ENSMUST00000093362.11"; gene_name "Urgcp"; gene_status "KNOWN"; gene_type "protein_coding"; transcript_type "protein_coding"; transcript_status "KNOWN"; transcript_name "Urgcp-202"; talon_gene "32222"; talon_transcript "84675"; ccdsid "CCDS36104.1"; havana_transcript "OTTMUST00000011401.1"; level "2"; protein_id "ENSMUSP00000091053.5"; source "HAVANA"; tag "CCDS"; transcript_support_level "1";
chr11	HAVANA	exon	5741097	5741150	.	-	.	gene_id "ENSMUSG00000049680.17"; transcript_id "ENSMUST00000093362.11"; gene_type "protein_coding"; gene_status "KNOWN"; gene_name "Urgcp"; transcript_type "protein_coding"; transcript_status "KNOWN"; transcript_name "Urgcp-202"; exon_number "1"; exon_id "ENSMUSE00000829044.1"; talon_gene "32222"; talon_transcript "84675"; talon_exon "436075"; ccdsid "CCDS36104.1"; exon_status "KNOWN"; level "2"; protein_id "ENSMUSP00000091053.5"; source "HAVANA"; tag "CCDS";
chr11	HAVANA	exon	5726831	5726857	.	-	.	gene_id "ENSMUSG00000049680.17"; transcript_id "ENSMUST00000093362.11"; gene_type "protein_coding"; gene_status "KNOWN"; gene_name "Urgcp"; transcript_type "protein_coding"; transcript_status "KNOWN"; transcript_name "Urgcp-202"; exon_number "2"; exon_id "ENSMUSE00001238854.1"; talon_gene "32222"; talon_transcript "84675"; talon_exon "436077"; ccdsid "CCDS36104.1"; exon_status "KNOWN"; level "2"; protein_id "ENSMUSP00000091053.5"; source "HAVANA"; tag "CCDS";
chr11	HAVANA	exon	5726348	5726418	.	-	.	gene_id "ENSMUSG00000049680.17"; transcript_id "ENSMUST00000093362.11"; gene_type "protein_coding"; gene_status "KNOWN"; gene_name "Urgcp"; transcript_type "protein_coding"; transcript_status "KNOWN"; transcript_name "Urgcp-202"; exon_number "3"; exon_id "ENSMUSE00001249465.1"; talon_gene "32222"; talon_transcript "84675"; talon_exon "436079"; ccdsid "CCDS36104.1"; exon_status "KNOWN"; level "2"; protein_id "ENSMUSP00000091053.5"; source "HAVANA"; tag "CCDS";
chr11	ENSEMBL	exon	5723111	5723161	.	-	.	gene_id "ENSMUSG00000049680.17"; transcript_id "ENSMUST00000093362.11"; gene_type "protein_coding"; gene_status "KNOWN"; gene_name "Urgcp"; transcript_type "protein_coding"; transcript_status "KNOWN"; transcript_name "Urgcp-202"; exon_number "4"; exon_id "ENSMUSE00001297632.1"; talon_gene "32222"; talon_transcript "84675"; talon_exon "436081"; ccdsid "CCDS36105.1"; exon_status "KNOWN"; level "3"; protein_id "ENSMUSP00000133216.1"; source "ENSEMBL"; tag "CCDS";
chr11	ENSEMBL	exon	5722802	5722840	.	-	.	gene_id "ENSMUSG00000049680.17"; transcript_id "ENSMUST00000093362.11"; gene_type "protein_coding"; gene_status "KNOWN"; gene_name "Urgcp"; transcript_type "protein_coding"; transcript_status "KNOWN"; transcript_name "Urgcp-202"; exon_number "5"; exon_id "ENSMUSE00000379085.1"; talon_gene "32222"; talon_transcript "84675"; talon_exon "436083"; ccdsid "CCDS36105.1"; exon_status "KNOWN"; level "3"; protein_id "ENSMUSP00000133216.1"; source "ENSEMBL"; tag "CCDS";
chr11	ENSEMBL	exon	5713417	5718263	.	-	.	gene_id "ENSMUSG00000049680.17"; transcript_id "ENSMUST00000093362.11"; gene_type "protein_coding"; gene_status "KNOWN"; gene_name "Urgcp"; transcript_type "protein_coding"; transcript_status "KNOWN"; transcript_name "Urgcp-202"; exon_number "6"; exon_id "ENSMUSE00000581308.2"; talon_gene "32222"; talon_transcript "84675"; talon_exon "436085"; ccdsid "CCDS36105.1"; exon_status "KNOWN"; level "3"; protein_id "ENSMUSP00000133216.1"; source "ENSEMBL"; tag "CCDS";
chr11	TALON	transcript	5713720	5741150	.	-	.	gene_id "ENSMUSG00000049680.17"; transcript_id "ENCODEMT000152772"; gene_name "Urgcp"; gene_status "KNOWN"; gene_type "protein_coding"; transcript_status "NOVEL"; transcript_name "ENCODEMT000152772"; talon_gene "32222"; talon_transcript "152772"; NIC_transcript "TRUE";
chr11	HAVANA	exon	5741097	5741150	.	-	.	gene_id "ENSMUSG00000049680.17"; transcript_id "ENCODEMT000152772"; gene_type "protein_coding"; gene_status "KNOWN"; gene_name "Urgcp"; transcript_status "NOVEL"; transcript_name "ENCODEMT000152772"; exon_number "1"; exon_id "ENSMUSE00000829044.1"; talon_gene "32222"; talon_transcript "152772"; talon_exon "436075"; ccdsid "CCDS36104.1"; exon_status "KNOWN"; level "2"; protein_id "ENSMUSP00000091053.5"; source "HAVANA"; tag "CCDS";
chr11	TALON	exon	5713720	5718263	.	-	.	gene_id "ENSMUSG00000049680.17"; transcript_id "ENCODEMT000152772"; gene_type "protein_coding"; gene_status "KNOWN"; gene_name "Urgcp"; transcript_status "NOVEL"; transcript_name "ENCODEMT000152772"; exon_number "2"; exon_id "743134"; talon_gene "32222"; talon_transcript "152772"; talon_exon "743134"; exon_status "NOVEL";
chr11	TALON	transcript	5714059	5741150	.	-	.	gene_id "ENSMUSG00000049680.17"; transcript_id "ENCODEMT000152788"; gene_name "Urgcp"; gene_status "KNOWN"; gene_type "protein_coding"; transcript_status "NOVEL"; transcript_name "ENCODEMT000152788"; talon_gene "32222"; talon_transcript "152788"; NNC_transcript "TRUE";
chr11	HAVANA	exon	5741097	5741150	.	-	.	gene_id "ENSMUSG00000049680.17"; transcript_id "ENCODEMT000152788"; gene_type "protein_coding"; gene_status "KNOWN"; gene_name "Urgcp"; transcript_status "NOVEL"; transcript_name "ENCODEMT000152788"; exon_number "1"; exon_id "ENSMUSE00000829044.1"; talon_gene "32222"; talon_transcript "152788"; talon_exon "436075"; ccdsid "CCDS36104.1"; exon_status "KNOWN"; level "2"; protein_id "ENSMUSP00000091053.5"; source "HAVANA"; tag "CCDS";
chr11	TALON	exon	5726831	5726852	.	-	.	gene_id "ENSMUSG00000049680.17"; transcript_id "ENCODEMT000152788"; gene_type "protein_coding"; gene_status "KNOWN"; gene_name "Urgcp"; transcript_status "NOVEL"; transcript_name "ENCODEMT000152788"; exon_number "2"; exon_id "743152"; talon_gene "32222"; talon_transcript "152788"; talon_exon "743152"; exon_status "NOVEL";
chr11	HAVANA	exon	5726348	5726418	.	-	.	gene_id "ENSMUSG00000049680.17"; transcript_id "ENCODEMT000152788"; gene_type "protein_coding"; gene_status "KNOWN"; gene_name "Urgcp"; transcript_status "NOVEL"; transcript_name "ENCODEMT000152788"; exon_number "3"; exon_id "ENSMUSE00001249465.1"; talon_gene "32222"; talon_transcript "152788"; talon_exon "436079"; ccdsid "CCDS36104.1"; exon_status "KNOWN"; level "2"; protein_id "ENSMUSP00000091053.5"; source "HAVANA"; tag "CCDS";
chr11	ENSEMBL	exon	5723111	5723161	.	-	.	gene_id "ENSMUSG00000049680.17"; transcript_id "ENCODEMT000152788"; gene_type "protein_coding"; gene_status "KNOWN"; gene_name "Urgcp"; transcript_status "NOVEL"; transcript_name "ENCODEMT000152788"; exon_number "4"; exon_id "ENSMUSE00001297632.1"; talon_gene "32222"; talon_transcript "152788"; talon_exon "436081"; ccdsid "CCDS36105.1"; exon_status "KNOWN"; level "3"; protein_id "ENSMUSP00000133216.1"; source "ENSEMBL"; tag "CCDS";
chr11	ENSEMBL	exon	5722802	5722840	.	-	.	gene_id "ENSMUSG00000049680.17"; transcript_id "ENCODEMT000152788"; gene_type "protein_coding"; gene_status "KNOWN"; gene_name "Urgcp"; transcript_status "NOVEL"; transcript_name "ENCODEMT000152788"; exon_number "5"; exon_id "ENSMUSE00000379085.1"; talon_gene "32222"; talon_transcript "152788"; talon_exon "436083"; ccdsid "CCDS36105.1"; exon_status "KNOWN"; level "3"; protein_id "ENSMUSP00000133216.1"; source "ENSEMBL"; tag "CCDS";
chr11	TALON	exon	5714059	5718263	.	-	.	gene_id "ENSMUSG00000049680.17"; transcript_id "ENCODEMT000152788"; gene_type "protein_coding"; gene_status "KNOWN"; gene_name "Urgcp"; transcript_status "NOVEL"; transcript_name "ENCODEMT000152788"; exon_number "6"; exon_id "743147"; talon_gene "32222"; talon_transcript "152788"; talon_exon "743147"; exon_status "NOVEL";
chr11	HAVANA	transcript	5714971	5762371	.	-	.	gene_id "ENSMUSG00000049680.17"; transcript_id "ENSMUST00000120306.7"; gene_name "Urgcp"; gene_status "KNOWN"; gene_type "protein_coding"; transcript_type "protein_coding"; transcript_status "KNOWN"; transcript_name "Urgcp-204"; talon_gene "32222"; talon_transcript "84678"; ccdsid "CCDS36105.1"; havana_transcript "OTTMUST00000011399.2"; level "2"; protein_id "ENSMUSP00000113060.1"; source "HAVANA"; tag "CCDS"; transcript_support_level "1";
chr11	HAVANA	exon	5761881	5762371	.	-	.	gene_id "ENSMUSG00000049680.17"; transcript_id "ENSMUST00000120306.7"; gene_type "protein_coding"; gene_status "KNOWN"; gene_name "Urgcp"; transcript_type "protein_coding"; transcript_status "KNOWN"; transcript_name "Urgcp-204"; exon_number "1"; exon_id "ENSMUSE00000722339.1"; talon_gene "32222"; talon_transcript "84678"; talon_exon "436092"; ccdsid "CCDS36105.1"; exon_status "KNOWN"; level "2"; protein_id "ENSMUSP00000113060.1"; source "HAVANA"; tag "CCDS";
chr11	HAVANA	exon	5726831	5726857	.	-	.	gene_id "ENSMUSG00000049680.17"; transcript_id "ENSMUST00000120306.7"; gene_type "protein_coding"; gene_status "KNOWN"; gene_name "Urgcp"; transcript_type "protein_coding"; transcript_status "KNOWN"; transcript_name "Urgcp-204"; exon_number "2"; exon_id "ENSMUSE00001238854.1"; talon_gene "32222"; talon_transcript "84678"; talon_exon "436077"; ccdsid "CCDS36104.1"; exon_status "KNOWN"; level "2"; protein_id "ENSMUSP00000091053.5"; source "HAVANA"; tag "CCDS";
chr11	HAVANA	exon	5726348	5726418	.	-	.	gene_id "ENSMUSG00000049680.17"; transcript_id "ENSMUST00000120306.7"; gene_type "protein_coding"; gene_status "KNOWN"; gene_name "Urgcp"; transcript_type "protein_coding"; transcript_status "KNOWN"; transcript_name "Urgcp-204"; exon_number "3"; exon_id "ENSMUSE00001249465.1"; talon_gene "32222"; talon_transcript "84678"; talon_exon "436079"; ccdsid "CCDS36104.1"; exon_status "KNOWN"; level "2"; protein_id "ENSMUSP00000091053.5"; source "HAVANA"; tag "CCDS";
chr11	ENSEMBL	exon	5723111	5723161	.	-	.	gene_id "ENSMUSG00000049680.17"; transcript_id "ENSMUST00000120306.7"; gene_type "protein_coding"; gene_status "KNOWN"; gene_name "Urgcp"; transcript_type "protein_coding"; transcript_status "KNOWN"; transcript_name "Urgcp-204"; exon_number "4"; exon_id "ENSMUSE00001297632.1"; talon_gene "32222"; talon_transcript "84678"; talon_exon "436081"; ccdsid "CCDS36105.1"; exon_status "KNOWN"; level "3"; protein_id "ENSMUSP00000133216.1"; source "ENSEMBL"; tag "CCDS";
chr11	ENSEMBL	exon	5722802	5722840	.	-	.	gene_id "ENSMUSG00000049680.17"; transcript_id "ENSMUST00000120306.7"; gene_type "protein_coding"; gene_status "KNOWN"; gene_name "Urgcp"; transcript_type "protein_coding"; transcript_status "KNOWN"; transcript_name "Urgcp-204"; exon_number "5"; exon_id "ENSMUSE00000379085.1"; talon_gene "32222"; talon_transcript "84678"; talon_exon "436083"; ccdsid "CCDS36105.1"; exon_status "KNOWN"; level "3"; protein_id "ENSMUSP00000133216.1"; source "ENSEMBL"; tag "CCDS";
chr11	HAVANA	exon	5714971	5718263	.	-	.	gene_id "ENSMUSG00000049680.17"; transcript_id "ENSMUST00000120306.7"; gene_type "protein_coding"; gene_status "KNOWN"; gene_name "Urgcp"; transcript_type "protein_coding"; transcript_status "KNOWN"; transcript_name "Urgcp-204"; exon_number "6"; exon_id "ENSMUSE00000722315.1"; talon_gene "32222"; talon_transcript "84678"; talon_exon "436094"; ccdsid "CCDS36105.1"; exon_status "KNOWN"; level "2"; protein_id "ENSMUSP00000113060.1"; source "HAVANA"; tag "CCDS";
chr11	HAVANA	transcript	5718037	5741146	.	-	.	gene_id "ENSMUSG00000049680.17"; transcript_id "ENSMUST00000140922.1"; gene_name "Urgcp"; gene_status "KNOWN"; gene_type "protein_coding"; transcript_type "protein_coding"; transcript_status "KNOWN"; transcript_name "Urgcp-205"; talon_gene "32222"; talon_transcript "84680"; havana_transcript "OTTMUST00000011400.3"; level "2"; protein_id "ENSMUSP00000120902.1"; source "HAVANA"; tag "cds_end_NF"; transcript_support_level "2";
chr11	HAVANA	exon	5741097	5741146	.	-	.	gene_id "ENSMUSG00000049680.17"; transcript_id "ENSMUST00000140922.1"; gene_type "protein_coding"; gene_status "KNOWN"; gene_name "Urgcp"; transcript_type "protein_coding"; transcript_status "KNOWN"; transcript_name "Urgcp-205"; exon_number "1"; exon_id "ENSMUSE00000655964.2"; talon_gene "32222"; talon_transcript "84680"; talon_exon "436100"; exon_status "KNOWN"; level "2"; protein_id "ENSMUSP00000120902.1"; source "HAVANA"; tag "cds_end_NF";
chr11	HAVANA	exon	5726831	5726857	.	-	.	gene_id "ENSMUSG00000049680.17"; transcript_id "ENSMUST00000140922.1"; gene_type "protein_coding"; gene_status "KNOWN"; gene_name "Urgcp"; transcript_type "protein_coding"; transcript_status "KNOWN"; transcript_name "Urgcp-205"; exon_number "2"; exon_id "ENSMUSE00001238854.1"; talon_gene "32222"; talon_transcript "84680"; talon_exon "436077"; ccdsid "CCDS36104.1"; exon_status "KNOWN"; level "2"; protein_id "ENSMUSP00000091053.5"; source "HAVANA"; tag "CCDS";
chr11	ENSEMBL	exon	5723111	5723161	.	-	.	gene_id "ENSMUSG00000049680.17"; transcript_id "ENSMUST00000140922.1"; gene_type "protein_coding"; gene_status "KNOWN"; gene_name "Urgcp"; transcript_type "protein_coding"; transcript_status "KNOWN"; transcript_name "Urgcp-205"; exon_number "3"; exon_id "ENSMUSE00001297632.1"; talon_gene "32222"; talon_transcript "84680"; talon_exon "436081"; ccdsid "CCDS36105.1"; exon_status "KNOWN"; level "3"; protein_id "ENSMUSP00000133216.1"; source "ENSEMBL"; tag "CCDS";
chr11	ENSEMBL	exon	5722802	5722840	.	-	.	gene_id "ENSMUSG00000049680.17"; transcript_id "ENSMUST00000140922.1"; gene_type "protein_coding"; gene_status "KNOWN"; gene_name "Urgcp"; transcript_type "protein_coding"; transcript_status "KNOWN"; transcript_name "Urgcp-205"; exon_number "4"; exon_id "ENSMUSE00000379085.1"; talon_gene "32222"; talon_transcript "84680"; talon_exon "436083"; ccdsid "CCDS36105.1"; exon_status "KNOWN"; level "3"; protein_id "ENSMUSP00000133216.1"; source "ENSEMBL"; tag "CCDS";
chr11	HAVANA	exon	5718037	5718263	.	-	.	gene_id "ENSMUSG00000049680.17"; transcript_id "ENSMUST00000140922.1"; gene_type "protein_coding"; gene_status "KNOWN"; gene_name "Urgcp"; transcript_type "protein_coding"; transcript_status "KNOWN"; transcript_name "Urgcp-205"; exon_number "5"; exon_id "ENSMUSE00000732027.1"; talon_gene "32222"; talon_transcript "84680"; talon_exon "436102"; exon_status "KNOWN"; level "2"; protein_id "ENSMUSP00000120902.1"; source "HAVANA"; tag "cds_end_NF";
chr11	HAVANA	gene	5762129	5784710	.	+	.	gene_id "ENSMUSG00000083844.8"; gene_name "Ube2d-ps"; gene_status "KNOWN"; gene_type "transcribed_unprocessed_pseudogene"; talon_gene "32223"; havana_gene "OTTMUSG00000005092.4"; level "2";
chr11	HAVANA	transcript	5762129	5781876	.	+	.	gene_id "ENSMUSG00000083844.8"; transcript_id "ENSMUST00000137510.7"; gene_name "Ube2d-ps"; gene_status "KNOWN"; gene_type "transcribed_unprocessed_pseudogene"; transcript_type "processed_transcript"; transcript_status "KNOWN"; transcript_name "Ube2d-ps-204"; talon_gene "32223"; talon_transcript "84681"; havana_transcript "OTTMUST00000011384.2"; level "2"; source "HAVANA"; tag "basic"; transcript_support_level "1";
chr11	HAVANA	exon	5762129	5762240	.	+	.	gene_id "ENSMUSG00000083844.8"; transcript_id "ENSMUST00000137510.7"; gene_type "transcribed_unprocessed_pseudogene"; gene_status "KNOWN"; gene_name "Ube2d-ps"; transcript_type "processed_transcript"; transcript_status "KNOWN"; transcript_name "Ube2d-ps-204"; exon_number "1"; exon_id "ENSMUSE00000745915.1"; talon_gene "32223"; talon_transcript "84681"; talon_exon "436103"; exon_status "KNOWN"; level "2"; source "HAVANA"; tag "basic";
chr11	HAVANA	exon	5765509	5765571	.	+	.	gene_id "ENSMUSG00000083844.8"; transcript_id "ENSMUST00000137510.7"; gene_type "transcribed_unprocessed_pseudogene"; gene_status "KNOWN"; gene_name "Ube2d-ps"; transcript_type "processed_transcript"; transcript_status "KNOWN"; transcript_name "Ube2d-ps-204"; exon_number "2"; exon_id "ENSMUSE00000712459.1"; talon_gene "32223"; talon_transcript "84681"; talon_exon "436105"; exon_status "KNOWN"; level "2"; ont "PGO:0000019"; source "HAVANA"; tag "basic";
chr11	HAVANA	exon	5780206	5781876	.	+	.	gene_id "ENSMUSG00000083844.8"; transcript_id "ENSMUST00000137510.7"; gene_type "transcribed_unprocessed_pseudogene"; gene_status "KNOWN"; gene_name "Ube2d-ps"; transcript_type "processed_transcript"; transcript_status "KNOWN"; transcript_name "Ube2d-ps-204"; exon_number "3"; exon_id "ENSMUSE00000777431.1"; talon_gene "32223"; talon_transcript "84681"; talon_exon "436107"; exon_status "KNOWN"; level "2"; source "HAVANA"; tag "basic";
chr11	HAVANA	transcript	5762150	5784710	.	+	.	gene_id "ENSMUSG00000083844.8"; transcript_id "ENSMUST00000142942.7"; gene_name "Ube2d-ps"; gene_status "KNOWN"; gene_type "transcribed_unprocessed_pseudogene"; transcript_type "processed_transcript"; transcript_status "KNOWN"; transcript_name "Ube2d-ps-205"; talon_gene "32223"; talon_transcript "84683"; havana_transcript "OTTMUST00000011383.1"; level "2"; source "HAVANA"; tag "basic"; transcript_support_level "1";
chr11	HAVANA	exon	5762150	5762240	.	+	.	gene_id "ENSMUSG00000083844.8"; transcript_id "ENSMUST00000142942.7"; gene_type "transcribed_unprocessed_pseudogene"; gene_status "KNOWN"; gene_name "Ube2d-ps"; transcript_type "processed_transcript"; transcript_status "KNOWN"; transcript_name "Ube2d-ps-205"; exon_number "1"; exon_id "ENSMUSE00000806600.1"; talon_gene "32223"; talon_transcript "84683"; talon_exon "436108"; exon_status "KNOWN"; level "2"; source "HAVANA"; tag "basic";
chr11	HAVANA	exon	5765509	5765571	.	+	.	gene_id "ENSMUSG00000083844.8"; transcript_id "ENSMUST00000142942.7"; gene_type "transcribed_unprocessed_pseudogene"; gene_status "KNOWN"; gene_name "Ube2d-ps"; transcript_type "processed_transcript"; transcript_status "KNOWN"; transcript_name "Ube2d-ps-205"; exon_number "2"; exon_id "ENSMUSE00000712459.1"; talon_gene "32223"; talon_transcript "84683"; talon_exon "436105"; exon_status "KNOWN"; level "2"; ont "PGO:0000019"; source "HAVANA"; tag "basic";
chr11	HAVANA	exon	5768886	5769072	.	+	.	gene_id "ENSMUSG00000083844.8"; transcript_id "ENSMUST00000142942.7"; gene_type "transcribed_unprocessed_pseudogene"; gene_status "KNOWN"; gene_name "Ube2d-ps"; transcript_type "processed_transcript"; transcript_status "KNOWN"; transcript_name "Ube2d-ps-205"; exon_number "3"; exon_id "ENSMUSE00000836265.1"; talon_gene "32223"; talon_transcript "84683"; talon_exon "436114"; exon_status "KNOWN"; level "2"; source "HAVANA"; tag "basic";
chr11	HAVANA	exon	5769167	5769243	.	+	.	gene_id "ENSMUSG00000083844.8"; transcript_id "ENSMUST00000142942.7"; gene_type "transcribed_unprocessed_pseudogene"; gene_status "KNOWN"; gene_name "Ube2d-ps"; transcript_type "processed_transcript"; transcript_status "KNOWN"; transcript_name "Ube2d-ps-205"; exon_number "4"; exon_id "ENSMUSE00000710461.1"; talon_gene "32223"; talon_transcript "84683"; talon_exon "436116"; exon_status "KNOWN"; level "2"; ont "PGO:0000019"; source "HAVANA"; tag "basic";
chr11	HAVANA	exon	5780206	5780635	.	+	.	gene_id "ENSMUSG00000083844.8"; transcript_id "ENSMUST00000142942.7"; gene_type "transcribed_unprocessed_pseudogene"; gene_status "KNOWN"; gene_name "Ube2d-ps"; transcript_type "processed_transcript"; transcript_status "KNOWN"; transcript_name "Ube2d-ps-205"; exon_number "5"; exon_id "ENSMUSE00000833559.1"; talon_gene "32223"; talon_transcript "84683"; talon_exon "436118"; exon_status "KNOWN"; level "2"; source "HAVANA"; tag "basic";
chr11	HAVANA	exon	5782185	5782357	.	+	.	gene_id "ENSMUSG00000083844.8"; transcript_id "ENSMUST00000142942.7"; gene_type "transcribed_unprocessed_pseudogene"; gene_status "KNOWN"; gene_name "Ube2d-ps"; transcript_type "processed_transcript"; transcript_status "KNOWN"; transcript_name "Ube2d-ps-205"; exon_number "6"; exon_id "ENSMUSE00000746666.1"; talon_gene "32223"; talon_transcript "84683"; talon_exon "436120"; exon_status "KNOWN"; level "2"; source "HAVANA"; tag "basic";
chr11	HAVANA	exon	5783892	5784710	.	+	.	gene_id "ENSMUSG00000083844.8"; transcript_id "ENSMUST00000142942.7"; gene_type "transcribed_unprocessed_pseudogene"; gene_status "KNOWN"; gene_name "Ube2d-ps"; transcript_type "processed_transcript"; transcript_status "KNOWN"; transcript_name "Ube2d-ps-205"; exon_number "7"; exon_id "ENSMUSE00000773847.1"; talon_gene "32223"; talon_transcript "84683"; talon_exon "436122"; exon_status "KNOWN"; level "2"; source "HAVANA"; tag "basic";
chr11	HAVANA	gene	5788488	5800962	.	+	.	gene_id "ENSMUSG00000020476.14"; gene_name "Dbnl"; gene_status "KNOWN"; gene_type "protein_coding"; talon_gene "32224"; havana_gene "OTTMUSG00000005097.1"; level "2";
chr11	HAVANA	transcript	5788488	5800629	.	+	.	gene_id "ENSMUSG00000020476.14"; transcript_id "ENSMUST00000109845.7"; gene_name "Dbnl"; gene_status "KNOWN"; gene_type "protein_coding"; transcript_type "protein_coding"; transcript_status "KNOWN"; transcript_name "Dbnl-203"; talon_gene "32224"; talon_transcript "84686"; ccdsid "CCDS48747.1"; havana_transcript "OTTMUST00000011396.1"; level "2"; protein_id "ENSMUSP00000105471.1"; source "HAVANA"; tag "CCDS"; transcript_support_level "1";
chr11	HAVANA	exon	5788488	5788642	.	+	.	gene_id "ENSMUSG00000020476.14"; transcript_id "ENSMUST00000109845.7"; gene_type "protein_coding"; gene_status "KNOWN"; gene_name "Dbnl"; transcript_type "protein_coding"; transcript_status "KNOWN"; transcript_name "Dbnl-203"; exon_number "1"; exon_id "ENSMUSE00000681775.1"; talon_gene "32224"; talon_transcript "84686"; talon_exon "436133"; ccdsid "CCDS48747.1"; exon_status "KNOWN"; level "2"; protein_id "ENSMUSP00000105471.1"; source "HAVANA"; tag "CCDS";
chr11	HAVANA	exon	5791792	5791847	.	+	.	gene_id "ENSMUSG00000020476.14"; transcript_id "ENSMUST00000109845.7"; gene_type "protein_coding"; gene_status "KNOWN"; gene_name "Dbnl"; transcript_type "protein_coding"; transcript_status "KNOWN"; transcript_name "Dbnl-203"; exon_number "2"; exon_id "ENSMUSE00000105210.1"; talon_gene "32224"; talon_transcript "84686"; talon_exon "436135"; ccdsid "CCDS48747.1"; exon_status "KNOWN"; level "2"; protein_id "ENSMUSP00000105471.1"; source "HAVANA"; tag "CCDS";
chr11	HAVANA	exon	5793650	5793762	.	+	.	gene_id "ENSMUSG00000020476.14"; transcript_id "ENSMUST00000109845.7"; gene_type "protein_coding"; gene_status "KNOWN"; gene_name "Dbnl"; transcript_type "protein_coding"; transcript_status "KNOWN"; transcript_name "Dbnl-203"; exon_number "3"; exon_id "ENSMUSE00000105208.1"; talon_gene "32224"; talon_transcript "84686"; talon_exon "436137"; ccdsid "CCDS48747.1"; exon_status "KNOWN"; level "2"; protein_id "ENSMUSP00000105471.1"; source "HAVANA"; tag "CCDS";
chr11	HAVANA	exon	5794237	5794311	.	+	.	gene_id "ENSMUSG00000020476.14"; transcript_id "ENSMUST00000109845.7"; gene_type "protein_coding"; gene_status "KNOWN"; gene_name "Dbnl"; transcript_type "protein_coding"; transcript_status "KNOWN"; transcript_name "Dbnl-203"; exon_number "4"; exon_id "ENSMUSE00000105212.1"; talon_gene "32224"; talon_transcript "84686"; talon_exon "436139"; ccdsid "CCDS48747.1"; exon_status "KNOWN"; level "2"; protein_id "ENSMUSP00000105471.1"; source "HAVANA"; tag "CCDS";
chr11	HAVANA	exon	5795448	5795594	.	+	.	gene_id "ENSMUSG00000020476.14"; transcript_id "ENSMUST00000109845.7"; gene_type "protein_coding"; gene_status "KNOWN"; gene_name "Dbnl"; transcript_type "protein_coding"; transcript_status "KNOWN"; transcript_name "Dbnl-203"; exon_number "5"; exon_id "ENSMUSE00000105214.1"; talon_gene "32224"; talon_transcript "84686"; talon_exon "436141"; ccdsid "CCDS48747.1"; exon_status "KNOWN"; level "2"; protein_id "ENSMUSP00000105471.1"; source "HAVANA"; tag "CCDS";
chr11	HAVANA	exon	5796746	5796823	.	+	.	gene_id "ENSMUSG00000020476.14"; transcript_id "ENSMUST00000109845.7"; gene_type "protein_coding"; gene_status "KNOWN"; gene_name "Dbnl"; transcript_type "protein_coding"; transcript_status "KNOWN"; transcript_name "Dbnl-203"; exon_number "6"; exon_id "ENSMUSE00000105213.1"; talon_gene "32224"; talon_transcript "84686"; talon_exon "436143"; ccdsid "CCDS48747.1"; exon_status "KNOWN"; level "2"; protein_id "ENSMUSP00000105471.1"; source "HAVANA"; tag "CCDS";
chr11	HAVANA	exon	5797024	5797175	.	+	.	gene_id "ENSMUSG00000020476.14"; transcript_id "ENSMUST00000109845.7"; gene_type "protein_coding"; gene_status "KNOWN"; gene_name "Dbnl"; transcript_type "protein_coding"; transcript_status "KNOWN"; transcript_name "Dbnl-203"; exon_number "7"; exon_id "ENSMUSE00000105203.1"; talon_gene "32224"; talon_transcript "84686"; talon_exon "436145"; ccdsid "CCDS48747.1"; exon_status "KNOWN"; level "2"; protein_id "ENSMUSP00000105471.1"; source "HAVANA"; tag "CCDS";
chr11	HAVANA	exon	5797287	5797335	.	+	.	gene_id "ENSMUSG00000020476.14"; transcript_id "ENSMUST00000109845.7"; gene_type "protein_coding"; gene_status "KNOWN"; gene_name "Dbnl"; transcript_type "protein_coding"; transcript_status "KNOWN"; transcript_name "Dbnl-203"; exon_number "8"; exon_id "ENSMUSE00000681773.1"; talon_gene "32224"; talon_transcript "84686"; talon_exon "436147"; ccdsid "CCDS48747.1"; exon_status "KNOWN"; level "2"; protein_id "ENSMUSP00000105471.1"; source "HAVANA"; tag "CCDS";
chr11	HAVANA	exon	5797627	5797720	.	+	.	gene_id "ENSMUSG00000020476.14"; transcript_id "ENSMUST00000109845.7"; gene_type "protein_coding"; gene_status "KNOWN"; gene_name "Dbnl"; transcript_type "protein_coding"; transcript_status "KNOWN"; transcript_name "Dbnl-203"; exon_number "9"; exon_id "ENSMUSE00000105209.1"; talon_gene "32224"; talon_transcript "84686"; talon_exon "436149"; ccdsid "CCDS48747.1"; exon_status "KNOWN"; level "2"; protein_id "ENSMUSP00000105471.1"; source "HAVANA"; tag "CCDS";
chr11	HAVANA	exon	5798016	5798111	.	+	.	gene_id "ENSMUSG00000020476.14"; transcript_id "ENSMUST00000109845.7"; gene_type "protein_coding"; gene_status "KNOWN"; gene_name "Dbnl"; transcript_type "protein_coding"; transcript_status "KNOWN"; transcript_name "Dbnl-203"; exon_number "10"; exon_id "ENSMUSE00000663032.1"; talon_gene "32224"; talon_transcript "84686"; talon_exon "436151"; ccdsid "CCDS48747.1"; exon_status "KNOWN"; level "2"; protein_id "ENSMUSP00000105471.1"; source "HAVANA"; tag "CCDS";
chr11	HAVANA	exon	5798216	5798325	.	+	.	gene_id "ENSMUSG00000020476.14"; transcript_id "ENSMUST00000109845.7"; gene_type "protein_coding"; gene_status "KNOWN"; gene_name "Dbnl"; transcript_type "protein_coding"; transcript_status "KNOWN"; transcript_name "Dbnl-203"; exon_number "11"; exon_id "ENSMUSE00000663031.1"; talon_gene "32224"; talon_transcript "84686"; talon_exon "436153"; ccdsid "CCDS48747.1"; exon_status "KNOWN"; level "2"; protein_id "ENSMUSP00000105471.1"; source "HAVANA"; tag "CCDS";
chr11	HAVANA	exon	5799234	5799339	.	+	.	gene_id "ENSMUSG00000020476.14"; transcript_id "ENSMUST00000109845.7"; gene_type "protein_coding"; gene_status "KNOWN"; gene_name "Dbnl"; transcript_type "protein_coding"; transcript_status "KNOWN"; transcript_name "Dbnl-203"; exon_number "12"; exon_id "ENSMUSE00000105205.1"; talon_gene "32224"; talon_transcript "84686"; talon_exon "436155"; ccdsid "CCDS48747.1"; exon_status "KNOWN"; level "2"; protein_id "ENSMUSP00000105471.1"; source "HAVANA"; tag "CCDS";
chr11	HAVANA	exon	5799860	5800629	.	+	.	gene_id "ENSMUSG00000020476.14"; transcript_id "ENSMUST00000109845.7"; gene_type "protein_coding"; gene_status "KNOWN"; gene_name "Dbnl"; transcript_type "protein_coding"; transcript_status "KNOWN"; transcript_name "Dbnl-203"; exon_number "13"; exon_id "ENSMUSE00000681771.1"; talon_gene "32224"; talon_transcript "84686"; talon_exon "436157"; ccdsid "CCDS48747.1"; exon_status "KNOWN"; level "2"; protein_id "ENSMUSP00000105471.1"; source "HAVANA"; tag "CCDS";
chr11	HAVANA	transcript	5788522	5800288	.	+	.	gene_id "ENSMUSG00000020476.14"; transcript_id "ENSMUST00000020769.13"; gene_name "Dbnl"; gene_status "KNOWN"; gene_type "protein_coding"; transcript_type "protein_coding"; transcript_status "KNOWN"; transcript_name "Dbnl-201"; talon_gene "32224"; talon_transcript "84687"; ccdsid "CCDS48746.1"; havana_transcript "OTTMUST00000011398.1"; level "2"; protein_id "ENSMUSP00000020769.7"; source "HAVANA"; tag "CCDS"; transcript_support_level "1";
chr11	HAVANA	exon	5788522	5788642	.	+	.	gene_id "ENSMUSG00000020476.14"; transcript_id "ENSMUST00000020769.13"; gene_type "protein_coding"; gene_status "KNOWN"; gene_name "Dbnl"; transcript_type "protein_coding"; transcript_status "KNOWN"; transcript_name "Dbnl-201"; exon_number "1"; exon_id "ENSMUSE00000804829.1"; talon_gene "32224"; talon_transcript "84687"; talon_exon "436158"; ccdsid "CCDS48746.1"; exon_status "KNOWN"; level "2"; protein_id "ENSMUSP00000020769.7"; source "HAVANA"; tag "CCDS";
chr11	HAVANA	exon	5791792	5791847	.	+	.	gene_id "ENSMUSG00000020476.14"; transcript_id "ENSMUST00000020769.13"; gene_type "protein_coding"; gene_status "KNOWN"; gene_name "Dbnl"; transcript_type "protein_coding"; transcript_status "KNOWN"; transcript_name "Dbnl-201"; exon_number "2"; exon_id "ENSMUSE00000105210.1"; talon_gene "32224"; talon_transcript "84687"; talon_exon "436135"; ccdsid "CCDS48747.1"; exon_status "KNOWN"; level "2"; protein_id "ENSMUSP00000105471.1"; source "HAVANA"; tag "CCDS";
chr11	HAVANA	exon	5793650	5793762	.	+	.	gene_id "ENSMUSG00000020476.14"; transcript_id "ENSMUST00000020769.13"; gene_type "protein_coding"; gene_status "KNOWN"; gene_name "Dbnl"; transcript_type "protein_coding"; transcript_status "KNOWN"; transcript_name "Dbnl-201"; exon_number "3"; exon_id "ENSMUSE00000105208.1"; talon_gene "32224"; talon_transcript "84687"; talon_exon "436137"; ccdsid "CCDS48747.1"; exon_status "KNOWN"; level "2"; protein_id "ENSMUSP00000105471.1"; source "HAVANA"; tag "CCDS";
chr11	HAVANA	exon	5794237	5794311	.	+	.	gene_id "ENSMUSG00000020476.14"; transcript_id "ENSMUST00000020769.13"; gene_type "protein_coding"; gene_status "KNOWN"; gene_name "Dbnl"; transcript_type "protein_coding"; transcript_status "KNOWN"; transcript_name "Dbnl-201"; exon_number "4"; exon_id "ENSMUSE00000105212.1"; talon_gene "32224"; talon_transcript "84687"; talon_exon "436139"; ccdsid "CCDS48747.1"; exon_status "KNOWN"; level "2"; protein_id "ENSMUSP00000105471.1"; source "HAVANA"; tag "CCDS";
chr11	HAVANA	exon	5795448	5795594	.	+	.	gene_id "ENSMUSG00000020476.14"; transcript_id "ENSMUST00000020769.13"; gene_type "protein_coding"; gene_status "KNOWN"; gene_name "Dbnl"; transcript_type "protein_coding"; transcript_status "KNOWN"; transcript_name "Dbnl-201"; exon_number "5"; exon_id "ENSMUSE00000105214.1"; talon_gene "32224"; talon_transcript "84687"; talon_exon "436141"; ccdsid "CCDS48747.1"; exon_status "KNOWN"; level "2"; protein_id "ENSMUSP00000105471.1"; source "HAVANA"; tag "CCDS";
chr11	HAVANA	exon	5796746	5796823	.	+	.	gene_id "ENSMUSG00000020476.14"; transcript_id "ENSMUST00000020769.13"; gene_type "protein_coding"; gene_status "KNOWN"; gene_name "Dbnl"; transcript_type "protein_coding"; transcript_status "KNOWN"; transcript_name "Dbnl-201"; exon_number "6"; exon_id "ENSMUSE00000105213.1"; talon_gene "32224"; talon_transcript "84687"; talon_exon "436143"; ccdsid "CCDS48747.1"; exon_status "KNOWN"; level "2"; protein_id "ENSMUSP00000105471.1"; source "HAVANA"; tag "CCDS";
chr11	HAVANA	exon	5797024	5797175	.	+	.	gene_id "ENSMUSG00000020476.14"; transcript_id "ENSMUST00000020769.13"; gene_type "protein_coding"; gene_status "KNOWN"; gene_name "Dbnl"; transcript_type "protein_coding"; transcript_status "KNOWN"; transcript_name "Dbnl-201"; exon_number "7"; exon_id "ENSMUSE00000105203.1"; talon_gene "32224"; talon_transcript "84687"; talon_exon "436145"; ccdsid "CCDS48747.1"; exon_status "KNOWN"; level "2"; protein_id "ENSMUSP00000105471.1"; source "HAVANA"; tag "CCDS";
chr11	HAVANA	exon	5797275	5797335	.	+	.	gene_id "ENSMUSG00000020476.14"; transcript_id "ENSMUST00000020769.13"; gene_type "protein_coding"; gene_status "KNOWN"; gene_name "Dbnl"; transcript_type "protein_coding"; transcript_status "KNOWN"; transcript_name "Dbnl-201"; exon_number "8"; exon_id "ENSMUSE00000681782.1"; talon_gene "32224"; talon_transcript "84687"; talon_exon "436160"; ccdsid "CCDS48746.1"; exon_status "KNOWN"; level "2"; protein_id "ENSMUSP00000020769.7"; source "HAVANA"; tag "CCDS";
chr11	HAVANA	exon	5797627	5797720	.	+	.	gene_id "ENSMUSG00000020476.14"; transcript_id "ENSMUST00000020769.13"; gene_type "protein_coding"; gene_status "KNOWN"; gene_name "Dbnl"; transcript_type "protein_coding"; transcript_status "KNOWN"; transcript_name "Dbnl-201"; exon_number "9"; exon_id "ENSMUSE00000105209.1"; talon_gene "32224"; talon_transcript "84687"; talon_exon "436149"; ccdsid "CCDS48747.1"; exon_status "KNOWN"; level "2"; protein_id "ENSMUSP00000105471.1"; source "HAVANA"; tag "CCDS";
chr11	HAVANA	exon	5798016	5798111	.	+	.	gene_id "ENSMUSG00000020476.14"; transcript_id "ENSMUST00000020769.13"; gene_type "protein_coding"; gene_status "KNOWN"; gene_name "Dbnl"; transcript_type "protein_coding"; transcript_status "KNOWN"; transcript_name "Dbnl-201"; exon_number "10"; exon_id "ENSMUSE00000663032.1"; talon_gene "32224"; talon_transcript "84687"; talon_exon "436151"; ccdsid "CCDS48747.1"; exon_status "KNOWN"; level "2"; protein_id "ENSMUSP00000105471.1"; source "HAVANA"; tag "CCDS";
chr11	HAVANA	exon	5798216	5798325	.	+	.	gene_id "ENSMUSG00000020476.14"; transcript_id "ENSMUST00000020769.13"; gene_type "protein_coding"; gene_status "KNOWN"; gene_name "Dbnl"; transcript_type "protein_coding"; transcript_status "KNOWN"; transcript_name "Dbnl-201"; exon_number "11"; exon_id "ENSMUSE00000663031.1"; talon_gene "32224"; talon_transcript "84687"; talon_exon "436153"; ccdsid "CCDS48747.1"; exon_status "KNOWN"; level "2"; protein_id "ENSMUSP00000105471.1"; source "HAVANA"; tag "CCDS";
chr11	HAVANA	exon	5799234	5799339	.	+	.	gene_id "ENSMUSG00000020476.14"; transcript_id "ENSMUST00000020769.13"; gene_type "protein_coding"; gene_status "KNOWN"; gene_name "Dbnl"; transcript_type "protein_coding"; transcript_status "KNOWN"; transcript_name "Dbnl-201"; exon_number "12"; exon_id "ENSMUSE00000105205.1"; talon_gene "32224"; talon_transcript "84687"; talon_exon "436155"; ccdsid "CCDS48747.1"; exon_status "KNOWN"; level "2"; protein_id "ENSMUSP00000105471.1"; source "HAVANA"; tag "CCDS";
chr11	HAVANA	exon	5799860	5800288	.	+	.	gene_id "ENSMUSG00000020476.14"; transcript_id "ENSMUST00000020769.13"; gene_type "protein_coding"; gene_status "KNOWN"; gene_name "Dbnl"; transcript_type "protein_coding"; transcript_status "KNOWN"; transcript_name "Dbnl-201"; exon_number "13"; exon_id "ENSMUSE00000105207.6"; talon_gene "32224"; talon_transcript "84687"; talon_exon "436161"; ccdsid "CCDS48746.1"; exon_status "KNOWN"; level "2"; protein_id "ENSMUSP00000020769.7"; source "HAVANA"; tag "CCDS";
chr11	HAVANA	transcript	5788530	5800962	.	+	.	gene_id "ENSMUSG00000020476.14"; transcript_id "ENSMUST00000102928.4"; gene_name "Dbnl"; gene_status "KNOWN"; gene_type "protein_coding"; transcript_type "protein_coding"; transcript_status "KNOWN"; transcript_name "Dbnl-202"; talon_gene "32224"; talon_transcript "84688"; ccdsid "CCDS24403.1"; havana_transcript "OTTMUST00000011397.1"; level "2"; protein_id "ENSMUSP00000099992.4"; source "HAVANA"; tag "CCDS"; transcript_support_level "1";
chr11	HAVANA	exon	5788530	5788642	.	+	.	gene_id "ENSMUSG00000020476.14"; transcript_id "ENSMUST00000102928.4"; gene_type "protein_coding"; gene_status "KNOWN"; gene_name "Dbnl"; transcript_type "protein_coding"; transcript_status "KNOWN"; transcript_name "Dbnl-202"; exon_number "1"; exon_id "ENSMUSE00000681793.3"; talon_gene "32224"; talon_transcript "84688"; talon_exon "436162"; ccdsid "CCDS24403.1"; exon_status "KNOWN"; level "2"; protein_id "ENSMUSP00000099992.4"; source "HAVANA"; tag "CCDS";
chr11	HAVANA	exon	5791792	5791847	.	+	.	gene_id "ENSMUSG00000020476.14"; transcript_id "ENSMUST00000102928.4"; gene_type "protein_coding"; gene_status "KNOWN"; gene_name "Dbnl"; transcript_type "protein_coding"; transcript_status "KNOWN"; transcript_name "Dbnl-202"; exon_number "2"; exon_id "ENSMUSE00000105210.1"; talon_gene "32224"; talon_transcript "84688"; talon_exon "436135"; ccdsid "CCDS48747.1"; exon_status "KNOWN"; level "2"; protein_id "ENSMUSP00000105471.1"; source "HAVANA"; tag "CCDS";
chr11	HAVANA	exon	5793650	5793762	.	+	.	gene_id "ENSMUSG00000020476.14"; transcript_id "ENSMUST00000102928.4"; gene_type "protein_coding"; gene_status "KNOWN"; gene_name "Dbnl"; transcript_type "protein_coding"; transcript_status "KNOWN"; transcript_name "Dbnl-202"; exon_number "3"; exon_id "ENSMUSE00000105208.1"; talon_gene "32224"; talon_transcript "84688"; talon_exon "436137"; ccdsid "CCDS48747.1"; exon_status "KNOWN"; level "2"; protein_id "ENSMUSP00000105471.1"; source "HAVANA"; tag "CCDS";
chr11	HAVANA	exon	5794237	5794311	.	+	.	gene_id "ENSMUSG00000020476.14"; transcript_id "ENSMUST00000102928.4"; gene_type "protein_coding"; gene_status "KNOWN"; gene_name "Dbnl"; transcript_type "protein_coding"; transcript_status "KNOWN"; transcript_name "Dbnl-202"; exon_number "4"; exon_id "ENSMUSE00000105212.1"; talon_gene "32224"; talon_transcript "84688"; talon_exon "436139"; ccdsid "CCDS48747.1"; exon_status "KNOWN"; level "2"; protein_id "ENSMUSP00000105471.1"; source "HAVANA"; tag "CCDS";
chr11	HAVANA	exon	5795448	5795594	.	+	.	gene_id "ENSMUSG00000020476.14"; transcript_id "ENSMUST00000102928.4"; gene_type "protein_coding"; gene_status "KNOWN"; gene_name "Dbnl"; transcript_type "protein_coding"; transcript_status "KNOWN"; transcript_name "Dbnl-202"; exon_number "5"; exon_id "ENSMUSE00000105214.1"; talon_gene "32224"; talon_transcript "84688"; talon_exon "436141"; ccdsid "CCDS48747.1"; exon_status "KNOWN"; level "2"; protein_id "ENSMUSP00000105471.1"; source "HAVANA"; tag "CCDS";
chr11	HAVANA	exon	5796746	5796823	.	+	.	gene_id "ENSMUSG00000020476.14"; transcript_id "ENSMUST00000102928.4"; gene_type "protein_coding"; gene_status "KNOWN"; gene_name "Dbnl"; transcript_type "protein_coding"; transcript_status "KNOWN"; transcript_name "Dbnl-202"; exon_number "6"; exon_id "ENSMUSE00000105213.1"; talon_gene "32224"; talon_transcript "84688"; talon_exon "436143"; ccdsid "CCDS48747.1"; exon_status "KNOWN"; level "2"; protein_id "ENSMUSP00000105471.1"; source "HAVANA"; tag "CCDS";
chr11	HAVANA	exon	5797024	5797175	.	+	.	gene_id "ENSMUSG00000020476.14"; transcript_id "ENSMUST00000102928.4"; gene_type "protein_coding"; gene_status "KNOWN"; gene_name "Dbnl"; transcript_type "protein_coding"; transcript_status "KNOWN"; transcript_name "Dbnl-202"; exon_number "7"; exon_id "ENSMUSE00000105203.1"; talon_gene "32224"; talon_transcript "84688"; talon_exon "436145"; ccdsid "CCDS48747.1"; exon_status "KNOWN"; level "2"; protein_id "ENSMUSP00000105471.1"; source "HAVANA"; tag "CCDS";
chr11	HAVANA	exon	5797284	5797335	.	+	.	gene_id "ENSMUSG00000020476.14"; transcript_id "ENSMUST00000102928.4"; gene_type "protein_coding"; gene_status "KNOWN"; gene_name "Dbnl"; transcript_type "protein_coding"; transcript_status "KNOWN"; transcript_name "Dbnl-202"; exon_number "8"; exon_id "ENSMUSE00000264473.3"; talon_gene "32224"; talon_transcript "84688"; talon_exon "436164"; ccdsid "CCDS24403.1"; exon_status "KNOWN"; level "2"; protein_id "ENSMUSP00000099992.4"; source "HAVANA"; tag "CCDS";
chr11	HAVANA	exon	5797627	5797720	.	+	.	gene_id "ENSMUSG00000020476.14"; transcript_id "ENSMUST00000102928.4"; gene_type "protein_coding"; gene_status "KNOWN"; gene_name "Dbnl"; transcript_type "protein_coding"; transcript_status "KNOWN"; transcript_name "Dbnl-202"; exon_number "9"; exon_id "ENSMUSE00000105209.1"; talon_gene "32224"; talon_transcript "84688"; talon_exon "436149"; ccdsid "CCDS48747.1"; exon_status "KNOWN"; level "2"; protein_id "ENSMUSP00000105471.1"; source "HAVANA"; tag "CCDS";
chr11	HAVANA	exon	5798016	5798111	.	+	.	gene_id "ENSMUSG00000020476.14"; transcript_id "ENSMUST00000102928.4"; gene_type "protein_coding"; gene_status "KNOWN"; gene_name "Dbnl"; transcript_type "protein_coding"; transcript_status "KNOWN"; transcript_name "Dbnl-202"; exon_number "10"; exon_id "ENSMUSE00000663032.1"; talon_gene "32224"; talon_transcript "84688"; talon_exon "436151"; ccdsid "CCDS48747.1"; exon_status "KNOWN"; level "2"; protein_id "ENSMUSP00000105471.1"; source "HAVANA"; tag "CCDS";
chr11	HAVANA	exon	5798216	5798325	.	+	.	gene_id "ENSMUSG00000020476.14"; transcript_id "ENSMUST00000102928.4"; gene_type "protein_coding"; gene_status "KNOWN"; gene_name "Dbnl"; transcript_type "protein_coding"; transcript_status "KNOWN"; transcript_name "Dbnl-202"; exon_number "11"; exon_id "ENSMUSE00000663031.1"; talon_gene "32224"; talon_transcript "84688"; talon_exon "436153"; ccdsid "CCDS48747.1"; exon_status "KNOWN"; level "2"; protein_id "ENSMUSP00000105471.1"; source "HAVANA"; tag "CCDS";
chr11	HAVANA	exon	5799234	5799339	.	+	.	gene_id "ENSMUSG00000020476.14"; transcript_id "ENSMUST00000102928.4"; gene_type "protein_coding"; gene_status "KNOWN"; gene_name "Dbnl"; transcript_type "protein_coding"; transcript_status "KNOWN"; transcript_name "Dbnl-202"; exon_number "12"; exon_id "ENSMUSE00000105205.1"; talon_gene "32224"; talon_transcript "84688"; talon_exon "436155"; ccdsid "CCDS48747.1"; exon_status "KNOWN"; level "2"; protein_id "ENSMUSP00000105471.1"; source "HAVANA"; tag "CCDS";
chr11	HAVANA	exon	5799860	5800962	.	+	.	gene_id "ENSMUSG00000020476.14"; transcript_id "ENSMUST00000102928.4"; gene_type "protein_coding"; gene_status "KNOWN"; gene_name "Dbnl"; transcript_type "protein_coding"; transcript_status "KNOWN"; transcript_name "Dbnl-202"; exon_number "13"; exon_id "ENSMUSE00000727308.1"; talon_gene "32224"; talon_transcript "84688"; talon_exon "436165"; ccdsid "CCDS24403.1"; exon_status "KNOWN"; level "2"; protein_id "ENSMUSP00000099992.4"; source "HAVANA"; tag "CCDS";
chr11	HAVANA	gene	5801640	5803733	.	-	.	gene_id "ENSMUSG00000020475.3"; gene_name "Pgam2"; gene_status "KNOWN"; gene_type "protein_coding"; talon_gene "32225"; havana_gene "OTTMUSG00000005095.1"; level "2";
chr11	HAVANA	transcript	5801640	5803733	.	-	.	gene_id "ENSMUSG00000020475.3"; transcript_id "ENSMUST00000020768.3"; gene_name "Pgam2"; gene_status "KNOWN"; gene_type "protein_coding"; transcript_type "protein_coding"; transcript_status "KNOWN"; transcript_name "Pgam2-201"; talon_gene "32225"; talon_transcript "84689"; ccdsid "CCDS24404.1"; havana_transcript "OTTMUST00000011391.1"; level "2"; protein_id "ENSMUSP00000020768.3"; source "HAVANA"; tag "CCDS"; transcript_support_level "1";
chr11	HAVANA	exon	5803275	5803733	.	-	.	gene_id "ENSMUSG00000020475.3"; transcript_id "ENSMUST00000020768.3"; gene_type "protein_coding"; gene_status "KNOWN"; gene_name "Pgam2"; transcript_type "protein_coding"; transcript_status "KNOWN"; transcript_name "Pgam2-201"; exon_number "1"; exon_id "ENSMUSE00000105193.3"; talon_gene "32225"; talon_transcript "84689"; talon_exon "436166"; ccdsid "CCDS24404.1"; exon_status "KNOWN"; level "2"; protein_id "ENSMUSP00000020768.3"; source "HAVANA"; tag "CCDS";
chr11	HAVANA	exon	5802999	5803179	.	-	.	gene_id "ENSMUSG00000020475.3"; transcript_id "ENSMUST00000020768.3"; gene_type "protein_coding"; gene_status "KNOWN"; gene_name "Pgam2"; transcript_type "protein_coding"; transcript_status "KNOWN"; transcript_name "Pgam2-201"; exon_number "2"; exon_id "ENSMUSE00000581304.1"; talon_gene "32225"; talon_transcript "84689"; talon_exon "436168"; ccdsid "CCDS24404.1"; exon_status "KNOWN"; level "2"; protein_id "ENSMUSP00000020768.3"; source "HAVANA"; tag "CCDS";
chr11	HAVANA	exon	5801640	5801839	.	-	.	gene_id "ENSMUSG00000020475.3"; transcript_id "ENSMUST00000020768.3"; gene_type "protein_coding"; gene_status "KNOWN"; gene_name "Pgam2"; transcript_type "protein_coding"; transcript_status "KNOWN"; transcript_name "Pgam2-201"; exon_number "3"; exon_id "ENSMUSE00000409764.4"; talon_gene "32225"; talon_transcript "84689"; talon_exon "436170"; ccdsid "CCDS24404.1"; exon_status "KNOWN"; level "2"; protein_id "ENSMUSP00000020768.3"; source "HAVANA"; tag "CCDS";
chr11	HAVANA	gene	5818497	5818583	.	-	.	gene_id "ENSMUSG00000080904.1"; gene_name "Gm11966"; gene_status "KNOWN"; gene_type "processed_pseudogene"; talon_gene "32226"; havana_gene "OTTMUSG00000005093.1"; level "2";
chr11	HAVANA	transcript	5818497	5818583	.	-	.	gene_id "ENSMUSG00000080904.1"; transcript_id "ENSMUST00000119907.1"; gene_name "Gm11966"; gene_status "KNOWN"; gene_type "processed_pseudogene"; transcript_type "processed_pseudogene"; transcript_status "KNOWN"; transcript_name "Gm11966-201"; talon_gene "32226"; talon_transcript "84690"; havana_transcript "OTTMUST00000011386.1"; level "2"; ont "PGO:0000004"; source "HAVANA"; tag "basic"; transcript_support_level "NA";
chr11	HAVANA	exon	5818497	5818583	.	-	.	gene_id "ENSMUSG00000080904.1"; transcript_id "ENSMUST00000119907.1"; gene_type "processed_pseudogene"; gene_status "KNOWN"; gene_name "Gm11966"; transcript_type "processed_pseudogene"; transcript_status "KNOWN"; transcript_name "Gm11966-201"; exon_number "1"; exon_id "ENSMUSE00000720099.1"; talon_gene "32226"; talon_transcript "84690"; talon_exon "436171"; exon_status "KNOWN"; level "2"; ont "PGO:0000004"; source "HAVANA"; tag "basic";
chr11	HAVANA	gene	5827861	5838016	.	-	.	gene_id "ENSMUSG00000020474.11"; gene_name "Polm"; gene_status "KNOWN"; gene_type "protein_coding"; talon_gene "32227"; havana_gene "OTTMUSG00000005101.1"; level "2";
chr11	ENSEMBL	transcript	5827861	5838016	.	-	.	gene_id "ENSMUSG00000020474.11"; transcript_id "ENSMUST00000020767.3"; gene_name "Polm"; gene_status "KNOWN"; gene_type "protein_coding"; transcript_type "protein_coding"; transcript_status "KNOWN"; transcript_name "Polm-201"; talon_gene "32227"; talon_transcript "84692"; ccdsid "CCDS24405.1"; level "3"; protein_id "ENSMUSP00000020767.3"; source "ENSEMBL"; tag "CCDS"; transcript_support_level "1";
chr11	ENSEMBL	exon	5837561	5838016	.	-	.	gene_id "ENSMUSG00000020474.11"; transcript_id "ENSMUST00000020767.3"; gene_type "protein_coding"; gene_status "KNOWN"; gene_name "Polm"; transcript_type "protein_coding"; transcript_status "KNOWN"; transcript_name "Polm-201"; exon_number "1"; exon_id "ENSMUSE00000105186.3"; talon_gene "32227"; talon_transcript "84692"; talon_exon "436193"; ccdsid "CCDS24405.1"; exon_status "KNOWN"; level "3"; protein_id "ENSMUSP00000020767.3"; source "ENSEMBL"; tag "CCDS";
chr11	ENSEMBL	exon	5836194	5836374	.	-	.	gene_id "ENSMUSG00000020474.11"; transcript_id "ENSMUST00000020767.3"; gene_type "protein_coding"; gene_status "KNOWN"; gene_name "Polm"; transcript_type "protein_coding"; transcript_status "KNOWN"; transcript_name "Polm-201"; exon_number "2"; exon_id "ENSMUSE00000105181.1"; talon_gene "32227"; talon_transcript "84692"; talon_exon "436174"; ccdsid "CCDS24405.1"; exon_status "KNOWN"; level "3"; protein_id "ENSMUSP00000020767.3"; source "ENSEMBL"; tag "CCDS";
chr11	ENSEMBL	exon	5835701	5835799	.	-	.	gene_id "ENSMUSG00000020474.11"; transcript_id "ENSMUST00000020767.3"; gene_type "protein_coding"; gene_status "KNOWN"; gene_name "Polm"; transcript_type "protein_coding"; transcript_status "KNOWN"; transcript_name "Polm-201"; exon_number "3"; exon_id "ENSMUSE00000105174.1"; talon_gene "32227"; talon_transcript "84692"; talon_exon "436176"; ccdsid "CCDS24405.1"; exon_status "KNOWN"; level "3"; protein_id "ENSMUSP00000020767.3"; source "ENSEMBL"; tag "CCDS";
chr11	ENSEMBL	exon	5835416	5835586	.	-	.	gene_id "ENSMUSG00000020474.11"; transcript_id "ENSMUST00000020767.3"; gene_type "protein_coding"; gene_status "KNOWN"; gene_name "Polm"; transcript_type "protein_coding"; transcript_status "KNOWN"; transcript_name "Polm-201"; exon_number "4"; exon_id "ENSMUSE00000105189.1"; talon_gene "32227"; talon_transcript "84692"; talon_exon "436178"; ccdsid "CCDS24405.1"; exon_status "KNOWN"; level "3"; protein_id "ENSMUSP00000020767.3"; source "ENSEMBL"; tag "CCDS";
chr11	ENSEMBL	exon	5834742	5834813	.	-	.	gene_id "ENSMUSG00000020474.11"; transcript_id "ENSMUST00000020767.3"; gene_type "protein_coding"; gene_status "KNOWN"; gene_name "Polm"; transcript_type "protein_coding"; transcript_status "KNOWN"; transcript_name "Polm-201"; exon_number "5"; exon_id "ENSMUSE00000105179.1"; talon_gene "32227"; talon_transcript "84692"; talon_exon "436180"; ccdsid "CCDS24405.1"; exon_status "KNOWN"; level "3"; protein_id "ENSMUSP00000020767.3"; source "ENSEMBL"; tag "CCDS";
chr11	ENSEMBL	exon	5831660	5831780	.	-	.	gene_id "ENSMUSG00000020474.11"; transcript_id "ENSMUST00000020767.3"; gene_type "protein_coding"; gene_status "KNOWN"; gene_name "Polm"; transcript_type "protein_coding"; transcript_status "KNOWN"; transcript_name "Polm-201"; exon_number "6"; exon_id "ENSMUSE00000105187.1"; talon_gene "32227"; talon_transcript "84692"; talon_exon "436182"; ccdsid "CCDS24405.1"; exon_status "KNOWN"; level "3"; protein_id "ENSMUSP00000020767.3"; source "ENSEMBL"; tag "CCDS";
chr11	ENSEMBL	exon	5830068	5830200	.	-	.	gene_id "ENSMUSG00000020474.11"; transcript_id "ENSMUST00000020767.3"; gene_type "protein_coding"; gene_status "KNOWN"; gene_name "Polm"; transcript_type "protein_coding"; transcript_status "KNOWN"; transcript_name "Polm-201"; exon_number "7"; exon_id "ENSMUSE00001258564.1"; talon_gene "32227"; talon_transcript "84692"; talon_exon "436184"; ccdsid "CCDS24405.1"; exon_status "KNOWN"; level "3"; protein_id "ENSMUSP00000020767.3"; source "ENSEMBL"; tag "CCDS";
chr11	ENSEMBL	exon	5829826	5829928	.	-	.	gene_id "ENSMUSG00000020474.11"; transcript_id "ENSMUST00000020767.3"; gene_type "protein_coding"; gene_status "KNOWN"; gene_name "Polm"; transcript_type "protein_coding"; transcript_status "KNOWN"; transcript_name "Polm-201"; exon_number "8"; exon_id "ENSMUSE00000105175.1"; talon_gene "32227"; talon_transcript "84692"; talon_exon "436186"; ccdsid "CCDS24405.1"; exon_status "KNOWN"; level "3"; protein_id "ENSMUSP00000020767.3"; source "ENSEMBL"; tag "CCDS";
chr11	ENSEMBL	exon	5829477	5829725	.	-	.	gene_id "ENSMUSG00000020474.11"; transcript_id "ENSMUST00000020767.3"; gene_type "protein_coding"; gene_status "KNOWN"; gene_name "Polm"; transcript_type "protein_coding"; transcript_status "KNOWN"; transcript_name "Polm-201"; exon_number "9"; exon_id "ENSMUSE00000105176.1"; talon_gene "32227"; talon_transcript "84692"; talon_exon "436188"; ccdsid "CCDS24405.1"; exon_status "KNOWN"; level "3"; protein_id "ENSMUSP00000020767.3"; source "ENSEMBL"; tag "CCDS";
chr11	ENSEMBL	exon	5829311	5829394	.	-	.	gene_id "ENSMUSG00000020474.11"; transcript_id "ENSMUST00000020767.3"; gene_type "protein_coding"; gene_status "KNOWN"; gene_name "Polm"; transcript_type "protein_coding"; transcript_status "KNOWN"; transcript_name "Polm-201"; exon_number "10"; exon_id "ENSMUSE00000105180.1"; talon_gene "32227"; talon_transcript "84692"; talon_exon "436195"; ccdsid "CCDS24405.1"; exon_status "KNOWN"; level "3"; protein_id "ENSMUSP00000020767.3"; source "ENSEMBL"; tag "CCDS";
chr11	ENSEMBL	exon	5827861	5829115	.	-	.	gene_id "ENSMUSG00000020474.11"; transcript_id "ENSMUST00000020767.3"; gene_type "protein_coding"; gene_status "KNOWN"; gene_name "Polm"; transcript_type "protein_coding"; transcript_status "KNOWN"; transcript_name "Polm-201"; exon_number "11"; exon_id "ENSMUSE00000377438.3"; talon_gene "32227"; talon_transcript "84692"; talon_exon "436196"; ccdsid "CCDS24405.1"; exon_status "KNOWN"; level "3"; protein_id "ENSMUSP00000020767.3"; source "ENSEMBL"; tag "CCDS";
chr11	HAVANA	gene	5861947	5872088	.	+	.	gene_id "ENSMUSG00000020473.13"; gene_name "Aebp1"; gene_status "KNOWN"; gene_type "protein_coding"; talon_gene "32228"; havana_gene "OTTMUSG00000005099.1"; level "2";
chr11	HAVANA	transcript	5861947	5872088	.	+	.	gene_id "ENSMUSG00000020473.13"; transcript_id "ENSMUST00000102923.9"; gene_name "Aebp1"; gene_status "KNOWN"; gene_type "protein_coding"; transcript_type "protein_coding"; transcript_status "KNOWN"; transcript_name "Aebp1-201"; talon_gene "32228"; talon_transcript "84697"; ccdsid "CCDS24406.1"; havana_transcript "OTTMUST00000011403.1"; level "2"; protein_id "ENSMUSP00000099987.3"; source "HAVANA"; tag "CCDS"; transcript_support_level "1";
chr11	HAVANA	exon	5861947	5862398	.	+	.	gene_id "ENSMUSG00000020473.13"; transcript_id "ENSMUST00000102923.9"; gene_type "protein_coding"; gene_status "KNOWN"; gene_name "Aebp1"; transcript_type "protein_coding"; transcript_status "KNOWN"; transcript_name "Aebp1-201"; exon_number "1"; exon_id "ENSMUSE00000842638.1"; talon_gene "32228"; talon_transcript "84697"; talon_exon "436210"; ccdsid "CCDS24406.1"; exon_status "KNOWN"; level "2"; protein_id "ENSMUSP00000099987.3"; source "HAVANA"; tag "CCDS";
chr11	HAVANA	exon	5863939	5864277	.	+	.	gene_id "ENSMUSG00000020473.13"; transcript_id "ENSMUST00000102923.9"; gene_type "protein_coding"; gene_status "KNOWN"; gene_name "Aebp1"; transcript_type "protein_coding"; transcript_status "KNOWN"; transcript_name "Aebp1-201"; exon_number "2"; exon_id "ENSMUSE00000105146.1"; talon_gene "32228"; talon_transcript "84697"; talon_exon "436212"; ccdsid "CCDS24406.1"; exon_status "KNOWN"; level "2"; protein_id "ENSMUSP00000099987.3"; source "HAVANA"; tag "CCDS";
chr11	HAVANA	exon	5864824	5864895	.	+	.	gene_id "ENSMUSG00000020473.13"; transcript_id "ENSMUST00000102923.9"; gene_type "protein_coding"; gene_status "KNOWN"; gene_name "Aebp1"; transcript_type "protein_coding"; transcript_status "KNOWN"; transcript_name "Aebp1-201"; exon_number "3"; exon_id "ENSMUSE00000105137.1"; talon_gene "32228"; talon_transcript "84697"; talon_exon "436214"; ccdsid "CCDS24406.1"; exon_status "KNOWN"; level "2"; protein_id "ENSMUSP00000099987.3"; source "HAVANA"; tag "CCDS";
chr11	HAVANA	exon	5865017	5865088	.	+	.	gene_id "ENSMUSG00000020473.13"; transcript_id "ENSMUST00000102923.9"; gene_type "protein_coding"; gene_status "KNOWN"; gene_name "Aebp1"; transcript_type "protein_coding"; transcript_status "KNOWN"; transcript_name "Aebp1-201"; exon_number "4"; exon_id "ENSMUSE00000105149.1"; talon_gene "32228"; talon_transcript "84697"; talon_exon "436216"; ccdsid "CCDS24406.1"; exon_status "KNOWN"; level "2"; protein_id "ENSMUSP00000099987.3"; source "HAVANA"; tag "CCDS";
chr11	HAVANA	exon	5865200	5865310	.	+	.	gene_id "ENSMUSG00000020473.13"; transcript_id "ENSMUST00000102923.9"; gene_type "protein_coding"; gene_status "KNOWN"; gene_name "Aebp1"; transcript_type "protein_coding"; transcript_status "KNOWN"; transcript_name "Aebp1-201"; exon_number "5"; exon_id "ENSMUSE00000105142.1"; talon_gene "32228"; talon_transcript "84697"; talon_exon "436218"; ccdsid "CCDS24406.1"; exon_status "KNOWN"; level "2"; protein_id "ENSMUSP00000099987.3"; source "HAVANA"; tag "CCDS";
chr11	HAVANA	exon	5865385	5865453	.	+	.	gene_id "ENSMUSG00000020473.13"; transcript_id "ENSMUST00000102923.9"; gene_type "protein_coding"; gene_status "KNOWN"; gene_name "Aebp1"; transcript_type "protein_coding"; transcript_status "KNOWN"; transcript_name "Aebp1-201"; exon_number "6"; exon_id "ENSMUSE00000105139.1"; talon_gene "32228"; talon_transcript "84697"; talon_exon "436220"; ccdsid "CCDS24406.1"; exon_status "KNOWN"; level "2"; protein_id "ENSMUSP00000099987.3"; source "HAVANA"; tag "CCDS";
chr11	HAVANA	exon	5866433	5866510	.	+	.	gene_id "ENSMUSG00000020473.13"; transcript_id "ENSMUST00000102923.9"; gene_type "protein_coding"; gene_status "KNOWN"; gene_name "Aebp1"; transcript_type "protein_coding"; transcript_status "KNOWN"; transcript_name "Aebp1-201"; exon_number "7"; exon_id "ENSMUSE00000105143.1"; talon_gene "32228"; talon_transcript "84697"; talon_exon "436222"; ccdsid "CCDS24406.1"; exon_status "KNOWN"; level "2"; protein_id "ENSMUSP00000099987.3"; source "HAVANA"; tag "CCDS";
chr11	HAVANA	exon	5866920	5867000	.	+	.	gene_id "ENSMUSG00000020473.13"; transcript_id "ENSMUST00000102923.9"; gene_type "protein_coding"; gene_status "KNOWN"; gene_name "Aebp1"; transcript_type "protein_coding"; transcript_status "KNOWN"; transcript_name "Aebp1-201"; exon_number "8"; exon_id "ENSMUSE00000105156.1"; talon_gene "32228"; talon_transcript "84697"; talon_exon "436224"; ccdsid "CCDS24406.1"; exon_status "KNOWN"; level "2"; protein_id "ENSMUSP00000099987.3"; source "HAVANA"; tag "CCDS";
chr11	HAVANA	exon	5867098	5867151	.	+	.	gene_id "ENSMUSG00000020473.13"; transcript_id "ENSMUST00000102923.9"; gene_type "protein_coding"; gene_status "KNOWN"; gene_name "Aebp1"; transcript_type "protein_coding"; transcript_status "KNOWN"; transcript_name "Aebp1-201"; exon_number "9"; exon_id "ENSMUSE00000663019.1"; talon_gene "32228"; talon_transcript "84697"; talon_exon "436226"; ccdsid "CCDS24406.1"; exon_status "KNOWN"; level "2"; protein_id "ENSMUSP00000099987.3"; source "HAVANA"; tag "CCDS";
chr11	HAVANA	exon	5867640	5867749	.	+	.	gene_id "ENSMUSG00000020473.13"; transcript_id "ENSMUST00000102923.9"; gene_type "protein_coding"; gene_status "KNOWN"; gene_name "Aebp1"; transcript_type "protein_coding"; transcript_status "KNOWN"; transcript_name "Aebp1-201"; exon_number "10"; exon_id "ENSMUSE00000105154.1"; talon_gene "32228"; talon_transcript "84697"; talon_exon "436228"; ccdsid "CCDS24406.1"; exon_status "KNOWN"; level "2"; protein_id "ENSMUSP00000099987.3"; source "HAVANA"; tag "CCDS";
chr11	HAVANA	exon	5867820	5867959	.	+	.	gene_id "ENSMUSG00000020473.13"; transcript_id "ENSMUST00000102923.9"; gene_type "protein_coding"; gene_status "KNOWN"; gene_name "Aebp1"; transcript_type "protein_coding"; transcript_status "KNOWN"; transcript_name "Aebp1-201"; exon_number "11"; exon_id "ENSMUSE00000105157.1"; talon_gene "32228"; talon_transcript "84697"; talon_exon "436230"; ccdsid "CCDS24406.1"; exon_status "KNOWN"; level "2"; protein_id "ENSMUSP00000099987.3"; source "HAVANA"; tag "CCDS";
chr11	HAVANA	exon	5868297	5868381	.	+	.	gene_id "ENSMUSG00000020473.13"; transcript_id "ENSMUST00000102923.9"; gene_type "protein_coding"; gene_status "KNOWN"; gene_name "Aebp1"; transcript_type "protein_coding"; transcript_status "KNOWN"; transcript_name "Aebp1-201"; exon_number "12"; exon_id "ENSMUSE00000105144.1"; talon_gene "32228"; talon_transcript "84697"; talon_exon "436232"; ccdsid "CCDS24406.1"; exon_status "KNOWN"; level "2"; protein_id "ENSMUSP00000099987.3"; source "HAVANA"; tag "CCDS";
chr11	HAVANA	exon	5868475	5868619	.	+	.	gene_id "ENSMUSG00000020473.13"; transcript_id "ENSMUST00000102923.9"; gene_type "protein_coding"; gene_status "KNOWN"; gene_name "Aebp1"; transcript_type "protein_coding"; transcript_status "KNOWN"; transcript_name "Aebp1-201"; exon_number "13"; exon_id "ENSMUSE00000105135.1"; talon_gene "32228"; talon_transcript "84697"; talon_exon "436234"; ccdsid "CCDS24406.1"; exon_status "KNOWN"; level "2"; protein_id "ENSMUSP00000099987.3"; source "HAVANA"; tag "CCDS";
chr11	HAVANA	exon	5868731	5868816	.	+	.	gene_id "ENSMUSG00000020473.13"; transcript_id "ENSMUST00000102923.9"; gene_type "protein_coding"; gene_status "KNOWN"; gene_name "Aebp1"; transcript_type "protein_coding"; transcript_status "KNOWN"; transcript_name "Aebp1-201"; exon_number "14"; exon_id "ENSMUSE00000105147.1"; talon_gene "32228"; talon_transcript "84697"; talon_exon "436236"; ccdsid "CCDS24406.1"; exon_status "KNOWN"; level "2"; protein_id "ENSMUSP00000099987.3"; source "HAVANA"; tag "CCDS";
chr11	HAVANA	exon	5869065	5869188	.	+	.	gene_id "ENSMUSG00000020473.13"; transcript_id "ENSMUST00000102923.9"; gene_type "protein_coding"; gene_status "KNOWN"; gene_name "Aebp1"; transcript_type "protein_coding"; transcript_status "KNOWN"; transcript_name "Aebp1-201"; exon_number "15"; exon_id "ENSMUSE00000105153.1"; talon_gene "32228"; talon_transcript "84697"; talon_exon "436238"; ccdsid "CCDS24406.1"; exon_status "KNOWN"; level "2"; protein_id "ENSMUSP00000099987.3"; source "HAVANA"; tag "CCDS";
chr11	HAVANA	exon	5869414	5869610	.	+	.	gene_id "ENSMUSG00000020473.13"; transcript_id "ENSMUST00000102923.9"; gene_type "protein_coding"; gene_status "KNOWN"; gene_name "Aebp1"; transcript_type "protein_coding"; transcript_status "KNOWN"; transcript_name "Aebp1-201"; exon_number "16"; exon_id "ENSMUSE00001290286.1"; talon_gene "32228"; talon_transcript "84697"; talon_exon "436240"; ccdsid "CCDS24406.1"; exon_status "KNOWN"; level "2"; protein_id "ENSMUSP00000099987.3"; source "HAVANA"; tag "CCDS";
chr11	HAVANA	exon	5869707	5869886	.	+	.	gene_id "ENSMUSG00000020473.13"; transcript_id "ENSMUST00000102923.9"; gene_type "protein_coding"; gene_status "KNOWN"; gene_name "Aebp1"; transcript_type "protein_coding"; transcript_status "KNOWN"; transcript_name "Aebp1-201"; exon_number "17"; exon_id "ENSMUSE00000105158.1"; talon_gene "32228"; talon_transcript "84697"; talon_exon "436242"; ccdsid "CCDS24406.1"; exon_status "KNOWN"; level "2"; protein_id "ENSMUSP00000099987.3"; source "HAVANA"; tag "CCDS";
chr11	HAVANA	exon	5870076	5870427	.	+	.	gene_id "ENSMUSG00000020473.13"; transcript_id "ENSMUST00000102923.9"; gene_type "protein_coding"; gene_status "KNOWN"; gene_name "Aebp1"; transcript_type "protein_coding"; transcript_status "KNOWN"; transcript_name "Aebp1-201"; exon_number "18"; exon_id "ENSMUSE00000105164.1"; talon_gene "32228"; talon_transcript "84697"; talon_exon "436244"; ccdsid "CCDS24406.1"; exon_status "KNOWN"; level "2"; protein_id "ENSMUSP00000099987.3"; source "HAVANA"; tag "CCDS";
chr11	HAVANA	exon	5870514	5870653	.	+	.	gene_id "ENSMUSG00000020473.13"; transcript_id "ENSMUST00000102923.9"; gene_type "protein_coding"; gene_status "KNOWN"; gene_name "Aebp1"; transcript_type "protein_coding"; transcript_status "KNOWN"; transcript_name "Aebp1-201"; exon_number "19"; exon_id "ENSMUSE00000105150.1"; talon_gene "32228"; talon_transcript "84697"; talon_exon "436246"; ccdsid "CCDS24406.1"; exon_status "KNOWN"; level "2"; protein_id "ENSMUSP00000099987.3"; source "HAVANA"; tag "CCDS";
chr11	HAVANA	exon	5870753	5870852	.	+	.	gene_id "ENSMUSG00000020473.13"; transcript_id "ENSMUST00000102923.9"; gene_type "protein_coding"; gene_status "KNOWN"; gene_name "Aebp1"; transcript_type "protein_coding"; transcript_status "KNOWN"; transcript_name "Aebp1-201"; exon_number "20"; exon_id "ENSMUSE00000105162.1"; talon_gene "32228"; talon_transcript "84697"; talon_exon "436248"; ccdsid "CCDS24406.1"; exon_status "KNOWN"; level "2"; protein_id "ENSMUSP00000099987.3"; source "HAVANA"; tag "CCDS";
chr11	HAVANA	exon	5871245	5872088	.	+	.	gene_id "ENSMUSG00000020473.13"; transcript_id "ENSMUST00000102923.9"; gene_type "protein_coding"; gene_status "KNOWN"; gene_name "Aebp1"; transcript_type "protein_coding"; transcript_status "KNOWN"; transcript_name "Aebp1-201"; exon_number "21"; exon_id "ENSMUSE00000663018.1"; talon_gene "32228"; talon_transcript "84697"; talon_exon "436250"; ccdsid "CCDS24406.1"; exon_status "KNOWN"; level "2"; protein_id "ENSMUSP00000099987.3"; source "HAVANA"; tag "CCDS";
chr11	HAVANA	transcript	5867602	5872088	.	+	.	gene_id "ENSMUSG00000020473.13"; transcript_id "ENSMUST00000109829.1"; gene_name "Aebp1"; gene_status "KNOWN"; gene_type "protein_coding"; transcript_type "protein_coding"; transcript_status "KNOWN"; transcript_name "Aebp1-202"; talon_gene "32228"; talon_transcript "84698"; havana_transcript "OTTMUST00000011404.1"; level "2"; protein_id "ENSMUSP00000105454.1"; source "HAVANA"; tag "appris_alternative_2"; transcript_support_level "1";
chr11	HAVANA	exon	5867602	5867749	.	+	.	gene_id "ENSMUSG00000020473.13"; transcript_id "ENSMUST00000109829.1"; gene_type "protein_coding"; gene_status "KNOWN"; gene_name "Aebp1"; transcript_type "protein_coding"; transcript_status "KNOWN"; transcript_name "Aebp1-202"; exon_number "1"; exon_id "ENSMUSE00000681733.1"; talon_gene "32228"; talon_transcript "84698"; talon_exon "436251"; exon_status "KNOWN"; level "2"; protein_id "ENSMUSP00000105454.1"; source "HAVANA"; tag "appris_alternative_2";
chr11	HAVANA	exon	5867820	5867959	.	+	.	gene_id "ENSMUSG00000020473.13"; transcript_id "ENSMUST00000109829.1"; gene_type "protein_coding"; gene_status "KNOWN"; gene_name "Aebp1"; transcript_type "protein_coding"; transcript_status "KNOWN"; transcript_name "Aebp1-202"; exon_number "2"; exon_id "ENSMUSE00000105157.1"; talon_gene "32228"; talon_transcript "84698"; talon_exon "436230"; ccdsid "CCDS24406.1"; exon_status "KNOWN"; level "2"; protein_id "ENSMUSP00000099987.3"; source "HAVANA"; tag "CCDS";
chr11	HAVANA	exon	5868297	5868381	.	+	.	gene_id "ENSMUSG00000020473.13"; transcript_id "ENSMUST00000109829.1"; gene_type "protein_coding"; gene_status "KNOWN"; gene_name "Aebp1"; transcript_type "protein_coding"; transcript_status "KNOWN"; transcript_name "Aebp1-202"; exon_number "3"; exon_id "ENSMUSE00000105144.1"; talon_gene "32228"; talon_transcript "84698"; talon_exon "436232"; ccdsid "CCDS24406.1"; exon_status "KNOWN"; level "2"; protein_id "ENSMUSP00000099987.3"; source "HAVANA"; tag "CCDS";
chr11	HAVANA	exon	5868475	5868619	.	+	.	gene_id "ENSMUSG00000020473.13"; transcript_id "ENSMUST00000109829.1"; gene_type "protein_coding"; gene_status "KNOWN"; gene_name "Aebp1"; transcript_type "protein_coding"; transcript_status "KNOWN"; transcript_name "Aebp1-202"; exon_number "4"; exon_id "ENSMUSE00000105135.1"; talon_gene "32228"; talon_transcript "84698"; talon_exon "436234"; ccdsid "CCDS24406.1"; exon_status "KNOWN"; level "2"; protein_id "ENSMUSP00000099987.3"; source "HAVANA"; tag "CCDS";
chr11	HAVANA	exon	5868731	5868816	.	+	.	gene_id "ENSMUSG00000020473.13"; transcript_id "ENSMUST00000109829.1"; gene_type "protein_coding"; gene_status "KNOWN"; gene_name "Aebp1"; transcript_type "protein_coding"; transcript_status "KNOWN"; transcript_name "Aebp1-202"; exon_number "5"; exon_id "ENSMUSE00000105147.1"; talon_gene "32228"; talon_transcript "84698"; talon_exon "436236"; ccdsid "CCDS24406.1"; exon_status "KNOWN"; level "2"; protein_id "ENSMUSP00000099987.3"; source "HAVANA"; tag "CCDS";
chr11	HAVANA	exon	5869065	5869188	.	+	.	gene_id "ENSMUSG00000020473.13"; transcript_id "ENSMUST00000109829.1"; gene_type "protein_coding"; gene_status "KNOWN"; gene_name "Aebp1"; transcript_type "protein_coding"; transcript_status "KNOWN"; transcript_name "Aebp1-202"; exon_number "6"; exon_id "ENSMUSE00000105153.1"; talon_gene "32228"; talon_transcript "84698"; talon_exon "436238"; ccdsid "CCDS24406.1"; exon_status "KNOWN"; level "2"; protein_id "ENSMUSP00000099987.3"; source "HAVANA"; tag "CCDS";
chr11	HAVANA	exon	5869414	5869610	.	+	.	gene_id "ENSMUSG00000020473.13"; transcript_id "ENSMUST00000109829.1"; gene_type "protein_coding"; gene_status "KNOWN"; gene_name "Aebp1"; transcript_type "protein_coding"; transcript_status "KNOWN"; transcript_name "Aebp1-202"; exon_number "7"; exon_id "ENSMUSE00001290286.1"; talon_gene "32228"; talon_transcript "84698"; talon_exon "436240"; ccdsid "CCDS24406.1"; exon_status "KNOWN"; level "2"; protein_id "ENSMUSP00000099987.3"; source "HAVANA"; tag "CCDS";
chr11	HAVANA	exon	5869707	5869886	.	+	.	gene_id "ENSMUSG00000020473.13"; transcript_id "ENSMUST00000109829.1"; gene_type "protein_coding"; gene_status "KNOWN"; gene_name "Aebp1"; transcript_type "protein_coding"; transcript_status "KNOWN"; transcript_name "Aebp1-202"; exon_number "8"; exon_id "ENSMUSE00000105158.1"; talon_gene "32228"; talon_transcript "84698"; talon_exon "436242"; ccdsid "CCDS24406.1"; exon_status "KNOWN"; level "2"; protein_id "ENSMUSP00000099987.3"; source "HAVANA"; tag "CCDS";
chr11	HAVANA	exon	5870076	5870427	.	+	.	gene_id "ENSMUSG00000020473.13"; transcript_id "ENSMUST00000109829.1"; gene_type "protein_coding"; gene_status "KNOWN"; gene_name "Aebp1"; transcript_type "protein_coding"; transcript_status "KNOWN"; transcript_name "Aebp1-202"; exon_number "9"; exon_id "ENSMUSE00000105164.1"; talon_gene "32228"; talon_transcript "84698"; talon_exon "436244"; ccdsid "CCDS24406.1"; exon_status "KNOWN"; level "2"; protein_id "ENSMUSP00000099987.3"; source "HAVANA"; tag "CCDS";
chr11	HAVANA	exon	5870514	5870653	.	+	.	gene_id "ENSMUSG00000020473.13"; transcript_id "ENSMUST00000109829.1"; gene_type "protein_coding"; gene_status "KNOWN"; gene_name "Aebp1"; transcript_type "protein_coding"; transcript_status "KNOWN"; transcript_name "Aebp1-202"; exon_number "10"; exon_id "ENSMUSE00000105150.1"; talon_gene "32228"; talon_transcript "84698"; talon_exon "436246"; ccdsid "CCDS24406.1"; exon_status "KNOWN"; level "2"; protein_id "ENSMUSP00000099987.3"; source "HAVANA"; tag "CCDS";
chr11	HAVANA	exon	5870753	5870852	.	+	.	gene_id "ENSMUSG00000020473.13"; transcript_id "ENSMUST00000109829.1"; gene_type "protein_coding"; gene_status "KNOWN"; gene_name "Aebp1"; transcript_type "protein_coding"; transcript_status "KNOWN"; transcript_name "Aebp1-202"; exon_number "11"; exon_id "ENSMUSE00000105162.1"; talon_gene "32228"; talon_transcript "84698"; talon_exon "436248"; ccdsid "CCDS24406.1"; exon_status "KNOWN"; level "2"; protein_id "ENSMUSP00000099987.3"; source "HAVANA"; tag "CCDS";
chr11	HAVANA	exon	5871245	5872088	.	+	.	gene_id "ENSMUSG00000020473.13"; transcript_id "ENSMUST00000109829.1"; gene_type "protein_coding"; gene_status "KNOWN"; gene_name "Aebp1"; transcript_type "protein_coding"; transcript_status "KNOWN"; transcript_name "Aebp1-202"; exon_number "12"; exon_id "ENSMUSE00000663018.1"; talon_gene "32228"; talon_transcript "84698"; talon_exon "436250"; ccdsid "CCDS24406.1"; exon_status "KNOWN"; level "2"; protein_id "ENSMUSP00000099987.3"; source "HAVANA"; tag "CCDS";
chr11	HAVANA	gene	5872180	5876764	.	-	.	gene_id "ENSMUSG00000020471.11"; gene_name "Pold2"; gene_status "KNOWN"; gene_type "protein_coding"; talon_gene "32229"; havana_gene "OTTMUSG00000005094.3"; level "2";
chr11	HAVANA	transcript	5872180	5878292	.	-	.	gene_id "ENSMUSG00000020471.11"; transcript_id "ENSMUST00000102922.9"; gene_name "Pold2"; gene_status "KNOWN"; gene_type "protein_coding"; transcript_type "protein_coding"; transcript_status "KNOWN"; transcript_name "Pold2-201"; talon_gene "32229"; talon_transcript "84700"; ccdsid "CCDS24407.1"; havana_transcript "OTTMUST00000011387.1"; level "2"; protein_id "ENSMUSP00000099986.3"; source "HAVANA"; tag "CCDS"; transcript_support_level "1";
chr11	HAVANA	exon	5878192	5878292	.	-	.	gene_id "ENSMUSG00000020471.11"; transcript_id "ENSMUST00000102922.9"; gene_type "protein_coding"; gene_status "KNOWN"; gene_name "Pold2"; transcript_type "protein_coding"; transcript_status "KNOWN"; transcript_name "Pold2-201"; exon_number "1"; exon_id "ENSMUSE00000815439.1"; talon_gene "32229"; talon_transcript "84700"; talon_exon "436254"; ccdsid "CCDS24407.1"; exon_status "KNOWN"; level "2"; protein_id "ENSMUSP00000099986.3"; source "HAVANA"; tag "CCDS";
chr11	HAVANA	exon	5876713	5876989	.	-	.	gene_id "ENSMUSG00000020471.11"; transcript_id "ENSMUST00000102922.9"; gene_type "protein_coding"; gene_status "KNOWN"; gene_name "Pold2"; transcript_type "protein_coding"; transcript_status "KNOWN"; transcript_name "Pold2-201"; exon_number "2"; exon_id "ENSMUSE00001289354.1"; talon_gene "32229"; talon_transcript "84700"; talon_exon "436256"; ccdsid "CCDS24407.1"; exon_status "KNOWN"; level "2"; protein_id "ENSMUSP00000099986.3"; source "HAVANA"; tag "CCDS";
chr11	HAVANA	exon	5875054	5875175	.	-	.	gene_id "ENSMUSG00000020471.11"; transcript_id "ENSMUST00000102922.9"; gene_type "protein_coding"; gene_status "KNOWN"; gene_name "Pold2"; transcript_type "protein_coding"; transcript_status "KNOWN"; transcript_name "Pold2-201"; exon_number "3"; exon_id "ENSMUSE00001211701.1"; talon_gene "32229"; talon_transcript "84700"; talon_exon "436258"; ccdsid "CCDS24407.1"; exon_status "KNOWN"; level "2"; protein_id "ENSMUSP00000099986.3"; source "HAVANA"; tag "CCDS";
chr11	HAVANA	exon	5874761	5874884	.	-	.	gene_id "ENSMUSG00000020471.11"; transcript_id "ENSMUST00000102922.9"; gene_type "protein_coding"; gene_status "KNOWN"; gene_name "Pold2"; transcript_type "protein_coding"; transcript_status "KNOWN"; transcript_name "Pold2-201"; exon_number "4"; exon_id "ENSMUSE00001281601.1"; talon_gene "32229"; talon_transcript "84700"; talon_exon "436260"; ccdsid "CCDS24407.1"; exon_status "KNOWN"; level "2"; protein_id "ENSMUSP00000099986.3"; source "HAVANA"; tag "CCDS";
chr11	HAVANA	exon	5874315	5874429	.	-	.	gene_id "ENSMUSG00000020471.11"; transcript_id "ENSMUST00000102922.9"; gene_type "protein_coding"; gene_status "KNOWN"; gene_name "Pold2"; transcript_type "protein_coding"; transcript_status "KNOWN"; transcript_name "Pold2-201"; exon_number "5"; exon_id "ENSMUSE00000105123.1"; talon_gene "32229"; talon_transcript "84700"; talon_exon "436262"; ccdsid "CCDS24407.1"; exon_status "KNOWN"; level "2"; protein_id "ENSMUSP00000099986.3"; source "HAVANA"; tag "CCDS";
chr11	HAVANA	exon	5874024	5874222	.	-	.	gene_id "ENSMUSG00000020471.11"; transcript_id "ENSMUST00000102922.9"; gene_type "protein_coding"; gene_status "KNOWN"; gene_name "Pold2"; transcript_type "protein_coding"; transcript_status "KNOWN"; transcript_name "Pold2-201"; exon_number "6"; exon_id "ENSMUSE00000105118.1"; talon_gene "32229"; talon_transcript "84700"; talon_exon "436264"; ccdsid "CCDS24407.1"; exon_status "KNOWN"; level "2"; protein_id "ENSMUSP00000099986.3"; source "HAVANA"; tag "CCDS";
chr11	HAVANA	exon	5873689	5873769	.	-	.	gene_id "ENSMUSG00000020471.11"; transcript_id "ENSMUST00000102922.9"; gene_type "protein_coding"; gene_status "KNOWN"; gene_name "Pold2"; transcript_type "protein_coding"; transcript_status "KNOWN"; transcript_name "Pold2-201"; exon_number "7"; exon_id "ENSMUSE00000105125.1"; talon_gene "32229"; talon_transcript "84700"; talon_exon "436266"; ccdsid "CCDS24407.1"; exon_status "KNOWN"; level "2"; protein_id "ENSMUSP00000099986.3"; source "HAVANA"; tag "CCDS";
chr11	HAVANA	exon	5873409	5873566	.	-	.	gene_id "ENSMUSG00000020471.11"; transcript_id "ENSMUST00000102922.9"; gene_type "protein_coding"; gene_status "KNOWN"; gene_name "Pold2"; transcript_type "protein_coding"; transcript_status "KNOWN"; transcript_name "Pold2-201"; exon_number "8"; exon_id "ENSMUSE00000263759.1"; talon_gene "32229"; talon_transcript "84700"; talon_exon "436268"; ccdsid "CCDS24407.1"; exon_status "KNOWN"; level "2"; protein_id "ENSMUSP00000099986.3"; source "HAVANA"; tag "CCDS";
chr11	HAVANA	exon	5873027	5873154	.	-	.	gene_id "ENSMUSG00000020471.11"; transcript_id "ENSMUST00000102922.9"; gene_type "protein_coding"; gene_status "KNOWN"; gene_name "Pold2"; transcript_type "protein_coding"; transcript_status "KNOWN"; transcript_name "Pold2-201"; exon_number "9"; exon_id "ENSMUSE00000263752.1"; talon_gene "32229"; talon_transcript "84700"; talon_exon "436270"; ccdsid "CCDS24407.1"; exon_status "KNOWN"; level "2"; protein_id "ENSMUSP00000099986.3"; source "HAVANA"; tag "CCDS";
chr11	HAVANA	exon	5872670	5872771	.	-	.	gene_id "ENSMUSG00000020471.11"; transcript_id "ENSMUST00000102922.9"; gene_type "protein_coding"; gene_status "KNOWN"; gene_name "Pold2"; transcript_type "protein_coding"; transcript_status "KNOWN"; transcript_name "Pold2-201"; exon_number "10"; exon_id "ENSMUSE00001208946.1"; talon_gene "32229"; talon_transcript "84700"; talon_exon "436272"; ccdsid "CCDS24407.1"; exon_status "KNOWN"; level "2"; protein_id "ENSMUSP00000099986.3"; source "HAVANA"; tag "CCDS";
chr11	HAVANA	exon	5872180	5872418	.	-	.	gene_id "ENSMUSG00000020471.11"; transcript_id "ENSMUST00000102922.9"; gene_type "protein_coding"; gene_status "KNOWN"; gene_name "Pold2"; transcript_type "protein_coding"; transcript_status "KNOWN"; transcript_name "Pold2-201"; exon_number "11"; exon_id "ENSMUSE00000798921.1"; talon_gene "32229"; talon_transcript "84700"; talon_exon "436274"; ccdsid "CCDS24407.1"; exon_status "KNOWN"; level "2"; protein_id "ENSMUSP00000099986.3"; source "HAVANA"; tag "CCDS";
chr11	TALON	transcript	5872180	5876764	.	-	.	gene_id "ENSMUSG00000020471.11"; transcript_id "ENCODEMT000156009"; gene_name "Pold2"; gene_status "KNOWN"; gene_type "protein_coding"; transcript_status "NOVEL"; transcript_name "ENCODEMT000156009"; talon_gene "32229"; talon_transcript "156009"; ISM-suffix_to_IDs "84700"; ISM-suffix_transcript "TRUE"; ISM_to_IDs "84700"; ISM_transcript "TRUE";
chr11	HAVANA	exon	5876713	5876764	.	-	.	gene_id "ENSMUSG00000020471.11"; transcript_id "ENCODEMT000156009"; gene_type "protein_coding"; gene_status "KNOWN"; gene_name "Pold2"; transcript_status "NOVEL"; transcript_name "ENCODEMT000156009"; exon_number "1"; exon_id "ENSMUSE00000799903.1"; talon_gene "32229"; talon_transcript "156009"; talon_exon "436280"; exon_status "KNOWN"; level "2"; source "HAVANA";
chr11	HAVANA	exon	5875054	5875175	.	-	.	gene_id "ENSMUSG00000020471.11"; transcript_id "ENCODEMT000156009"; gene_type "protein_coding"; gene_status "KNOWN"; gene_name "Pold2"; transcript_status "NOVEL"; transcript_name "ENCODEMT000156009"; exon_number "2"; exon_id "ENSMUSE00001211701.1"; talon_gene "32229"; talon_transcript "156009"; talon_exon "436258"; ccdsid "CCDS24407.1"; exon_status "KNOWN"; level "2"; protein_id "ENSMUSP00000099986.3"; source "HAVANA"; tag "CCDS";
chr11	HAVANA	exon	5874761	5874884	.	-	.	gene_id "ENSMUSG00000020471.11"; transcript_id "ENCODEMT000156009"; gene_type "protein_coding"; gene_status "KNOWN"; gene_name "Pold2"; transcript_status "NOVEL"; transcript_name "ENCODEMT000156009"; exon_number "3"; exon_id "ENSMUSE00001281601.1"; talon_gene "32229"; talon_transcript "156009"; talon_exon "436260"; ccdsid "CCDS24407.1"; exon_status "KNOWN"; level "2"; protein_id "ENSMUSP00000099986.3"; source "HAVANA"; tag "CCDS";
chr11	HAVANA	exon	5874315	5874429	.	-	.	gene_id "ENSMUSG00000020471.11"; transcript_id "ENCODEMT000156009"; gene_type "protein_coding"; gene_status "KNOWN"; gene_name "Pold2"; transcript_status "NOVEL"; transcript_name "ENCODEMT000156009"; exon_number "4"; exon_id "ENSMUSE00000105123.1"; talon_gene "32229"; talon_transcript "156009"; talon_exon "436262"; ccdsid "CCDS24407.1"; exon_status "KNOWN"; level "2"; protein_id "ENSMUSP00000099986.3"; source "HAVANA"; tag "CCDS";
chr11	HAVANA	exon	5874024	5874222	.	-	.	gene_id "ENSMUSG00000020471.11"; transcript_id "ENCODEMT000156009"; gene_type "protein_coding"; gene_status "KNOWN"; gene_name "Pold2"; transcript_status "NOVEL"; transcript_name "ENCODEMT000156009"; exon_number "5"; exon_id "ENSMUSE00000105118.1"; talon_gene "32229"; talon_transcript "156009"; talon_exon "436264"; ccdsid "CCDS24407.1"; exon_status "KNOWN"; level "2"; protein_id "ENSMUSP00000099986.3"; source "HAVANA"; tag "CCDS";
chr11	HAVANA	exon	5873689	5873769	.	-	.	gene_id "ENSMUSG00000020471.11"; transcript_id "ENCODEMT000156009"; gene_type "protein_coding"; gene_status "KNOWN"; gene_name "Pold2"; transcript_status "NOVEL"; transcript_name "ENCODEMT000156009"; exon_number "6"; exon_id "ENSMUSE00000105125.1"; talon_gene "32229"; talon_transcript "156009"; talon_exon "436266"; ccdsid "CCDS24407.1"; exon_status "KNOWN"; level "2"; protein_id "ENSMUSP00000099986.3"; source "HAVANA"; tag "CCDS";
chr11	HAVANA	exon	5873409	5873566	.	-	.	gene_id "ENSMUSG00000020471.11"; transcript_id "ENCODEMT000156009"; gene_type "protein_coding"; gene_status "KNOWN"; gene_name "Pold2"; transcript_status "NOVEL"; transcript_name "ENCODEMT000156009"; exon_number "7"; exon_id "ENSMUSE00000263759.1"; talon_gene "32229"; talon_transcript "156009"; talon_exon "436268"; ccdsid "CCDS24407.1"; exon_status "KNOWN"; level "2"; protein_id "ENSMUSP00000099986.3"; source "HAVANA"; tag "CCDS";
chr11	HAVANA	exon	5873027	5873154	.	-	.	gene_id "ENSMUSG00000020471.11"; transcript_id "ENCODEMT000156009"; gene_type "protein_coding"; gene_status "KNOWN"; gene_name "Pold2"; transcript_status "NOVEL"; transcript_name "ENCODEMT000156009"; exon_number "8"; exon_id "ENSMUSE00000263752.1"; talon_gene "32229"; talon_transcript "156009"; talon_exon "436270"; ccdsid "CCDS24407.1"; exon_status "KNOWN"; level "2"; protein_id "ENSMUSP00000099986.3"; source "HAVANA"; tag "CCDS";
chr11	HAVANA	exon	5872670	5872771	.	-	.	gene_id "ENSMUSG00000020471.11"; transcript_id "ENCODEMT000156009"; gene_type "protein_coding"; gene_status "KNOWN"; gene_name "Pold2"; transcript_status "NOVEL"; transcript_name "ENCODEMT000156009"; exon_number "9"; exon_id "ENSMUSE00001208946.1"; talon_gene "32229"; talon_transcript "156009"; talon_exon "436272"; ccdsid "CCDS24407.1"; exon_status "KNOWN"; level "2"; protein_id "ENSMUSP00000099986.3"; source "HAVANA"; tag "CCDS";
chr11	HAVANA	exon	5872180	5872418	.	-	.	gene_id "ENSMUSG00000020471.11"; transcript_id "ENCODEMT000156009"; gene_type "protein_coding"; gene_status "KNOWN"; gene_name "Pold2"; transcript_status "NOVEL"; transcript_name "ENCODEMT000156009"; exon_number "10"; exon_id "ENSMUSE00000798921.1"; talon_gene "32229"; talon_transcript "156009"; talon_exon "436274"; ccdsid "CCDS24407.1"; exon_status "KNOWN"; level "2"; protein_id "ENSMUSP00000099986.3"; source "HAVANA"; tag "CCDS";
chr11	HAVANA	gene	5900823	5902087	.	-	.	gene_id "ENSMUSG00000041798.15"; gene_name "Gck"; gene_status "KNOWN"; gene_type "protein_coding"; talon_gene "32231"; havana_gene "OTTMUSG00000006327.1"; level "2";
chr11	HAVANA	transcript	5900823	5950081	.	-	.	gene_id "ENSMUSG00000041798.15"; transcript_id "ENSMUST00000102920.3"; gene_name "Gck"; gene_status "KNOWN"; gene_type "protein_coding"; transcript_type "protein_coding"; transcript_status "KNOWN"; transcript_name "Gck-201"; talon_gene "32231"; talon_transcript "84708"; ccdsid "CCDS24409.1"; havana_transcript "OTTMUST00000014373.1"; level "2"; protein_id "ENSMUSP00000099984.3"; source "HAVANA"; tag "CCDS"; transcript_support_level "1";
chr11	HAVANA	exon	5949555	5950081	.	-	.	gene_id "ENSMUSG00000041798.15"; transcript_id "ENSMUST00000102920.3"; gene_type "protein_coding"; gene_status "KNOWN"; gene_name "Gck"; transcript_type "protein_coding"; transcript_status "KNOWN"; transcript_name "Gck-201"; exon_number "1"; exon_id "ENSMUSE00000681726.2"; talon_gene "32231"; talon_transcript "84708"; talon_exon "436320"; ccdsid "CCDS24409.1"; exon_status "KNOWN"; level "2"; protein_id "ENSMUSP00000099984.3"; source "HAVANA"; tag "CCDS";
chr11	HAVANA	exon	5910862	5911024	.	-	.	gene_id "ENSMUSG00000041798.15"; transcript_id "ENSMUST00000102920.3"; gene_type "protein_coding"; gene_status "KNOWN"; gene_name "Gck"; transcript_type "protein_coding"; transcript_status "KNOWN"; transcript_name "Gck-201"; exon_number "2"; exon_id "ENSMUSE00000360261.1"; talon_gene "32231"; talon_transcript "84708"; talon_exon "436300"; ccdsid "CCDS70135.1"; exon_status "KNOWN"; level "2"; protein_id "ENSMUSP00000105448.2"; source "HAVANA"; tag "CCDS";
chr11	HAVANA	exon	5910278	5910432	.	-	.	gene_id "ENSMUSG00000041798.15"; transcript_id "ENSMUST00000102920.3"; gene_type "protein_coding"; gene_status "KNOWN"; gene_name "Gck"; transcript_type "protein_coding"; transcript_status "KNOWN"; transcript_name "Gck-201"; exon_number "3"; exon_id "ENSMUSE00000263564.1"; talon_gene "32231"; talon_transcript "84708"; talon_exon "436302"; ccdsid "CCDS70135.1"; exon_status "KNOWN"; level "2"; protein_id "ENSMUSP00000105448.2"; source "HAVANA"; tag "CCDS";
chr11	HAVANA	exon	5909083	5909202	.	-	.	gene_id "ENSMUSG00000041798.15"; transcript_id "ENSMUST00000102920.3"; gene_type "protein_coding"; gene_status "KNOWN"; gene_name "Gck"; transcript_type "protein_coding"; transcript_status "KNOWN"; transcript_name "Gck-201"; exon_number "4"; exon_id "ENSMUSE00000263558.1"; talon_gene "32231"; talon_transcript "84708"; talon_exon "436304"; ccdsid "CCDS70135.1"; exon_status "KNOWN"; level "2"; protein_id "ENSMUSP00000105448.2"; source "HAVANA"; tag "CCDS";
chr11	HAVANA	exon	5906683	5906778	.	-	.	gene_id "ENSMUSG00000041798.15"; transcript_id "ENSMUST00000102920.3"; gene_type "protein_coding"; gene_status "KNOWN"; gene_name "Gck"; transcript_type "protein_coding"; transcript_status "KNOWN"; transcript_name "Gck-201"; exon_number "5"; exon_id "ENSMUSE00000263552.1"; talon_gene "32231"; talon_transcript "84708"; talon_exon "436306"; ccdsid "CCDS70135.1"; exon_status "KNOWN"; level "2"; protein_id "ENSMUSP00000105448.2"; source "HAVANA"; tag "CCDS";
chr11	HAVANA	exon	5906477	5906576	.	-	.	gene_id "ENSMUSG00000041798.15"; transcript_id "ENSMUST00000102920.3"; gene_type "protein_coding"; gene_status "KNOWN"; gene_name "Gck"; transcript_type "protein_coding"; transcript_status "KNOWN"; transcript_name "Gck-201"; exon_number "6"; exon_id "ENSMUSE00000263546.1"; talon_gene "32231"; talon_transcript "84708"; talon_exon "436308"; ccdsid "CCDS70135.1"; exon_status "KNOWN"; level "2"; protein_id "ENSMUSP00000105448.2"; source "HAVANA"; tag "CCDS";
chr11	HAVANA	exon	5904361	5904544	.	-	.	gene_id "ENSMUSG00000041798.15"; transcript_id "ENSMUST00000102920.3"; gene_type "protein_coding"; gene_status "KNOWN"; gene_name "Gck"; transcript_type "protein_coding"; transcript_status "KNOWN"; transcript_name "Gck-201"; exon_number "7"; exon_id "ENSMUSE00000263540.1"; talon_gene "32231"; talon_transcript "84708"; talon_exon "436310"; ccdsid "CCDS70135.1"; exon_status "KNOWN"; level "2"; protein_id "ENSMUSP00000105448.2"; source "HAVANA"; tag "CCDS";
chr11	HAVANA	exon	5903100	5903255	.	-	.	gene_id "ENSMUSG00000041798.15"; transcript_id "ENSMUST00000102920.3"; gene_type "protein_coding"; gene_status "KNOWN"; gene_name "Gck"; transcript_type "protein_coding"; transcript_status "KNOWN"; transcript_name "Gck-201"; exon_number "8"; exon_id "ENSMUSE00000263533.1"; talon_gene "32231"; talon_transcript "84708"; talon_exon "436312"; ccdsid "CCDS70135.1"; exon_status "KNOWN"; level "2"; protein_id "ENSMUSP00000105448.2"; source "HAVANA"; tag "CCDS";
chr11	HAVANA	exon	5902085	5902318	.	-	.	gene_id "ENSMUSG00000041798.15"; transcript_id "ENSMUST00000102920.3"; gene_type "protein_coding"; gene_status "KNOWN"; gene_name "Gck"; transcript_type "protein_coding"; transcript_status "KNOWN"; transcript_name "Gck-201"; exon_number "9"; exon_id "ENSMUSE00000263525.1"; talon_gene "32231"; talon_transcript "84708"; talon_exon "436314"; ccdsid "CCDS70135.1"; exon_status "KNOWN"; level "2"; protein_id "ENSMUSP00000105448.2"; source "HAVANA"; tag "CCDS";
chr11	HAVANA	exon	5900823	5901814	.	-	.	gene_id "ENSMUSG00000041798.15"; transcript_id "ENSMUST00000102920.3"; gene_type "protein_coding"; gene_status "KNOWN"; gene_name "Gck"; transcript_type "protein_coding"; transcript_status "KNOWN"; transcript_name "Gck-201"; exon_number "10"; exon_id "ENSMUSE00000663010.1"; talon_gene "32231"; talon_transcript "84708"; talon_exon "436322"; ccdsid "CCDS24409.1"; exon_status "KNOWN"; level "2"; protein_id "ENSMUSP00000099984.3"; source "HAVANA"; tag "CCDS";
chr11	HAVANA	transcript	5901569	5902087	.	-	.	gene_id "ENSMUSG00000041798.15"; transcript_id "ENSMUST00000125434.1"; gene_name "Gck"; gene_status "KNOWN"; gene_type "protein_coding"; transcript_type "protein_coding"; transcript_status "KNOWN"; transcript_name "Gck-204"; talon_gene "32231"; talon_transcript "84709"; havana_transcript "OTTMUST00000014372.1"; level "2"; protein_id "ENSMUSP00000123016.1"; source "HAVANA"; tag "cds_start_NF"; transcript_support_level "2";
chr11	HAVANA	exon	5901940	5902087	.	-	.	gene_id "ENSMUSG00000041798.15"; transcript_id "ENSMUST00000125434.1"; gene_type "protein_coding"; gene_status "KNOWN"; gene_name "Gck"; transcript_type "protein_coding"; transcript_status "KNOWN"; transcript_name "Gck-204"; exon_number "1"; exon_id "ENSMUSE00000743224.1"; talon_gene "32231"; talon_transcript "84709"; talon_exon "436323"; exon_status "KNOWN"; level "2"; protein_id "ENSMUSP00000123016.1"; source "HAVANA"; tag "cds_start_NF";
chr11	HAVANA	exon	5901569	5901814	.	-	.	gene_id "ENSMUSG00000041798.15"; transcript_id "ENSMUST00000125434.1"; gene_type "protein_coding"; gene_status "KNOWN"; gene_name "Gck"; transcript_type "protein_coding"; transcript_status "KNOWN"; transcript_name "Gck-204"; exon_number "2"; exon_id "ENSMUSE00000805774.1"; talon_gene "32231"; talon_transcript "84709"; talon_exon "436325"; exon_status "KNOWN"; level "2"; protein_id "ENSMUSP00000123016.1"; source "HAVANA"; tag "cds_start_NF";
chr11	HAVANA	gene	5955693	5967780	.	+	.	gene_id "ENSMUSG00000002741.9"; gene_name "Ykt6"; gene_status "KNOWN"; gene_type "protein_coding"; talon_gene "32233"; havana_gene "OTTMUSG00000005103.1"; level "2";
chr11	HAVANA	transcript	5955693	5967780	.	+	.	gene_id "ENSMUSG00000002741.9"; transcript_id "ENSMUST00000002818.8"; gene_name "Ykt6"; gene_status "KNOWN"; gene_type "protein_coding"; transcript_type "protein_coding"; transcript_status "KNOWN"; transcript_name "Ykt6-201"; talon_gene "32233"; talon_transcript "84711"; ccdsid "CCDS24410.1"; havana_transcript "OTTMUST00000011413.1"; level "2"; protein_id "ENSMUSP00000002818.8"; source "HAVANA"; tag "CCDS"; transcript_support_level "1";
chr11	HAVANA	exon	5955693	5956004	.	+	.	gene_id "ENSMUSG00000002741.9"; transcript_id "ENSMUST00000002818.8"; gene_type "protein_coding"; gene_status "KNOWN"; gene_name "Ykt6"; transcript_type "protein_coding"; transcript_status "KNOWN"; transcript_name "Ykt6-201"; exon_number "1"; exon_id "ENSMUSE00000403890.7"; talon_gene "32233"; talon_transcript "84711"; talon_exon "436329"; ccdsid "CCDS24410.1"; exon_status "KNOWN"; level "2"; protein_id "ENSMUSP00000002818.8"; source "HAVANA"; tag "CCDS";
chr11	HAVANA	exon	5959297	5959379	.	+	.	gene_id "ENSMUSG00000002741.9"; transcript_id "ENSMUST00000002818.8"; gene_type "protein_coding"; gene_status "KNOWN"; gene_name "Ykt6"; transcript_type "protein_coding"; transcript_status "KNOWN"; transcript_name "Ykt6-201"; exon_number "2"; exon_id "ENSMUSE00000105087.1"; talon_gene "32233"; talon_transcript "84711"; talon_exon "436331"; ccdsid "CCDS24410.1"; exon_status "KNOWN"; level "2"; protein_id "ENSMUSP00000002818.8"; source "HAVANA"; tag "CCDS";
chr11	HAVANA	exon	5961188	5961288	.	+	.	gene_id "ENSMUSG00000002741.9"; transcript_id "ENSMUST00000002818.8"; gene_type "protein_coding"; gene_status "KNOWN"; gene_name "Ykt6"; transcript_type "protein_coding"; transcript_status "KNOWN"; transcript_name "Ykt6-201"; exon_number "3"; exon_id "ENSMUSE00001242549.1"; talon_gene "32233"; talon_transcript "84711"; talon_exon "436333"; ccdsid "CCDS24410.1"; exon_status "KNOWN"; level "2"; protein_id "ENSMUSP00000002818.8"; source "HAVANA"; tag "CCDS";
chr11	HAVANA	exon	5962337	5962441	.	+	.	gene_id "ENSMUSG00000002741.9"; transcript_id "ENSMUST00000002818.8"; gene_type "protein_coding"; gene_status "KNOWN"; gene_name "Ykt6"; transcript_type "protein_coding"; transcript_status "KNOWN"; transcript_name "Ykt6-201"; exon_number "4"; exon_id "ENSMUSE00001264137.1"; talon_gene "32233"; talon_transcript "84711"; talon_exon "436335"; ccdsid "CCDS24410.1"; exon_status "KNOWN"; level "2"; protein_id "ENSMUSP00000002818.8"; source "HAVANA"; tag "CCDS";
chr11	HAVANA	exon	5962693	5962758	.	+	.	gene_id "ENSMUSG00000002741.9"; transcript_id "ENSMUST00000002818.8"; gene_type "protein_coding"; gene_status "KNOWN"; gene_name "Ykt6"; transcript_type "protein_coding"; transcript_status "KNOWN"; transcript_name "Ykt6-201"; exon_number "5"; exon_id "ENSMUSE00000105079.1"; talon_gene "32233"; talon_transcript "84711"; talon_exon "436337"; ccdsid "CCDS24410.1"; exon_status "KNOWN"; level "2"; protein_id "ENSMUSP00000002818.8"; source "HAVANA"; tag "CCDS";
chr11	HAVANA	exon	5964561	5964662	.	+	.	gene_id "ENSMUSG00000002741.9"; transcript_id "ENSMUST00000002818.8"; gene_type "protein_coding"; gene_status "KNOWN"; gene_name "Ykt6"; transcript_type "protein_coding"; transcript_status "KNOWN"; transcript_name "Ykt6-201"; exon_number "6"; exon_id "ENSMUSE00000105085.1"; talon_gene "32233"; talon_transcript "84711"; talon_exon "436339"; ccdsid "CCDS24410.1"; exon_status "KNOWN"; level "2"; protein_id "ENSMUSP00000002818.8"; source "HAVANA"; tag "CCDS";
chr11	HAVANA	exon	5966009	5967780	.	+	.	gene_id "ENSMUSG00000002741.9"; transcript_id "ENSMUST00000002818.8"; gene_type "protein_coding"; gene_status "KNOWN"; gene_name "Ykt6"; transcript_type "protein_coding"; transcript_status "KNOWN"; transcript_name "Ykt6-201"; exon_number "7"; exon_id "ENSMUSE00000405270.8"; talon_gene "32233"; talon_transcript "84711"; talon_exon "436341"; ccdsid "CCDS24410.1"; exon_status "KNOWN"; level "2"; protein_id "ENSMUSP00000002818.8"; source "HAVANA"; tag "CCDS";
chr11	HAVANA	gene	5969644	6065658	.	-	.	gene_id "ENSMUSG00000057897.14"; gene_name "Camk2b"; gene_status "KNOWN"; gene_type "protein_coding"; talon_gene "32234"; havana_gene "OTTMUSG00000005105.2"; level "2";
chr11	HAVANA	transcript	5969644	6065748	.	-	.	gene_id "ENSMUSG00000057897.14"; transcript_id "ENSMUST00000109813.8"; gene_name "Camk2b"; gene_status "KNOWN"; gene_type "protein_coding"; transcript_type "protein_coding"; transcript_status "KNOWN"; transcript_name "Camk2b-209"; talon_gene "32234"; talon_transcript "84713"; ccdsid "CCDS24411.1"; havana_transcript "OTTMUST00000011419.1"; level "2"; protein_id "ENSMUSP00000105438.2"; source "HAVANA"; tag "CCDS"; transcript_support_level "1";
chr11	ENSEMBL	exon	6065474	6065748	.	-	.	gene_id "ENSMUSG00000057897.14"; transcript_id "ENSMUST00000109813.8"; gene_type "protein_coding"; gene_status "KNOWN"; gene_name "Camk2b"; transcript_type "protein_coding"; transcript_status "KNOWN"; transcript_name "Camk2b-209"; exon_number "1"; exon_id "ENSMUSE00000503237.2"; talon_gene "32234"; talon_transcript "84713"; talon_exon "436344"; ccdsid "CCDS48748.1"; exon_status "KNOWN"; level "3"; protein_id "ENSMUSP00000087925.3"; source "ENSEMBL"; tag "CCDS";
chr11	ENSEMBL	exon	6028867	6028961	.	-	.	gene_id "ENSMUSG00000057897.14"; transcript_id "ENSMUST00000109813.8"; gene_type "protein_coding"; gene_status "KNOWN"; gene_name "Camk2b"; transcript_type "protein_coding"; transcript_status "KNOWN"; transcript_name "Camk2b-209"; exon_number "2"; exon_id "ENSMUSE00001235275.1"; talon_gene "32234"; talon_transcript "84713"; talon_exon "436346"; ccdsid "CCDS24411.1"; exon_status "KNOWN"; level "3"; protein_id "ENSMUSP00000105440.2"; source "ENSEMBL"; tag "CCDS";
chr11	ENSEMBL	exon	6015450	6015509	.	-	.	gene_id "ENSMUSG00000057897.14"; transcript_id "ENSMUST00000109813.8"; gene_type "protein_coding"; gene_status "KNOWN"; gene_name "Camk2b"; transcript_type "protein_coding"; transcript_status "KNOWN"; transcript_name "Camk2b-209"; exon_number "3"; exon_id "ENSMUSE00001247267.1"; talon_gene "32234"; talon_transcript "84713"; talon_exon "436348"; ccdsid "CCDS24411.1"; exon_status "KNOWN"; level "3"; protein_id "ENSMUSP00000105440.2"; source "ENSEMBL"; tag "CCDS";
chr11	ENSEMBL	exon	6001338	6001392	.	-	.	gene_id "ENSMUSG00000057897.14"; transcript_id "ENSMUST00000109813.8"; gene_type "protein_coding"; gene_status "KNOWN"; gene_name "Camk2b"; transcript_type "protein_coding"; transcript_status "KNOWN"; transcript_name "Camk2b-209"; exon_number "4"; exon_id "ENSMUSE00001306833.1"; talon_gene "32234"; talon_transcript "84713"; talon_exon "436350"; ccdsid "CCDS24411.1"; exon_status "KNOWN"; level "3"; protein_id "ENSMUSP00000105440.2"; source "ENSEMBL"; tag "CCDS";
chr11	ENSEMBL	exon	5997883	5997948	.	-	.	gene_id "ENSMUSG00000057897.14"; transcript_id "ENSMUST00000109813.8"; gene_type "protein_coding"; gene_status "KNOWN"; gene_name "Camk2b"; transcript_type "protein_coding"; transcript_status "KNOWN"; transcript_name "Camk2b-209"; exon_number "5"; exon_id "ENSMUSE00001262925.1"; talon_gene "32234"; talon_transcript "84713"; talon_exon "436352"; ccdsid "CCDS24411.1"; exon_status "KNOWN"; level "3"; protein_id "ENSMUSP00000105440.2"; source "ENSEMBL"; tag "CCDS";
chr11	ENSEMBL	exon	5992820	5992892	.	-	.	gene_id "ENSMUSG00000057897.14"; transcript_id "ENSMUST00000109813.8"; gene_type "protein_coding"; gene_status "KNOWN"; gene_name "Camk2b"; transcript_type "protein_coding"; transcript_status "KNOWN"; transcript_name "Camk2b-209"; exon_number "6"; exon_id "ENSMUSE00001248126.1"; talon_gene "32234"; talon_transcript "84713"; talon_exon "436354"; ccdsid "CCDS24411.1"; exon_status "KNOWN"; level "3"; protein_id "ENSMUSP00000105440.2"; source "ENSEMBL"; tag "CCDS";
chr11	ENSEMBL	exon	5990320	5990422	.	-	.	gene_id "ENSMUSG00000057897.14"; transcript_id "ENSMUST00000109813.8"; gene_type "protein_coding"; gene_status "KNOWN"; gene_name "Camk2b"; transcript_type "protein_coding"; transcript_status "KNOWN"; transcript_name "Camk2b-209"; exon_number "7"; exon_id "ENSMUSE00001255343.1"; talon_gene "32234"; talon_transcript "84713"; talon_exon "436356"; ccdsid "CCDS24411.1"; exon_status "KNOWN"; level "3"; protein_id "ENSMUSP00000105440.2"; source "ENSEMBL"; tag "CCDS";
chr11	ENSEMBL	exon	5990163	5990246	.	-	.	gene_id "ENSMUSG00000057897.14"; transcript_id "ENSMUST00000109813.8"; gene_type "protein_coding"; gene_status "KNOWN"; gene_name "Camk2b"; transcript_type "protein_coding"; transcript_status "KNOWN"; transcript_name "Camk2b-209"; exon_number "8"; exon_id "ENSMUSE00001293535.1"; talon_gene "32234"; talon_transcript "84713"; talon_exon "436358"; ccdsid "CCDS24411.1"; exon_status "KNOWN"; level "3"; protein_id "ENSMUSP00000105440.2"; source "ENSEMBL"; tag "CCDS";
chr11	ENSEMBL	exon	5989574	5989668	.	-	.	gene_id "ENSMUSG00000057897.14"; transcript_id "ENSMUST00000109813.8"; gene_type "protein_coding"; gene_status "KNOWN"; gene_name "Camk2b"; transcript_type "protein_coding"; transcript_status "KNOWN"; transcript_name "Camk2b-209"; exon_number "9"; exon_id "ENSMUSE00000594758.1"; talon_gene "32234"; talon_transcript "84713"; talon_exon "436360"; ccdsid "CCDS24411.1"; exon_status "KNOWN"; level "3"; protein_id "ENSMUSP00000105440.2"; source "ENSEMBL"; tag "CCDS";
chr11	ENSEMBL	exon	5989332	5989454	.	-	.	gene_id "ENSMUSG00000057897.14"; transcript_id "ENSMUST00000109813.8"; gene_type "protein_coding"; gene_status "KNOWN"; gene_name "Camk2b"; transcript_type "protein_coding"; transcript_status "KNOWN"; transcript_name "Camk2b-209"; exon_number "10"; exon_id "ENSMUSE00001275993.1"; talon_gene "32234"; talon_transcript "84713"; talon_exon "436362"; ccdsid "CCDS24411.1"; exon_status "KNOWN"; level "3"; protein_id "ENSMUSP00000105440.2"; source "ENSEMBL"; tag "CCDS";
chr11	ENSEMBL	exon	5988955	5989038	.	-	.	gene_id "ENSMUSG00000057897.14"; transcript_id "ENSMUST00000109813.8"; gene_type "protein_coding"; gene_status "KNOWN"; gene_name "Camk2b"; transcript_type "protein_coding"; transcript_status "KNOWN"; transcript_name "Camk2b-209"; exon_number "11"; exon_id "ENSMUSE00001310289.1"; talon_gene "32234"; talon_transcript "84713"; talon_exon "436364"; ccdsid "CCDS24411.1"; exon_status "KNOWN"; level "3"; protein_id "ENSMUSP00000105440.2"; source "ENSEMBL"; tag "CCDS";
chr11	ENSEMBL	exon	5988101	5988143	.	-	.	gene_id "ENSMUSG00000057897.14"; transcript_id "ENSMUST00000109813.8"; gene_type "protein_coding"; gene_status "KNOWN"; gene_name "Camk2b"; transcript_type "protein_coding"; transcript_status "KNOWN"; transcript_name "Camk2b-209"; exon_number "12"; exon_id "ENSMUSE00001231740.1"; talon_gene "32234"; talon_transcript "84713"; talon_exon "436366"; ccdsid "CCDS24411.1"; exon_status "KNOWN"; level "3"; protein_id "ENSMUSP00000105440.2"; source "ENSEMBL"; tag "CCDS";
chr11	ENSEMBL	exon	5987057	5987131	.	-	.	gene_id "ENSMUSG00000057897.14"; transcript_id "ENSMUST00000109813.8"; gene_type "protein_coding"; gene_status "KNOWN"; gene_name "Camk2b"; transcript_type "protein_coding"; transcript_status "KNOWN"; transcript_name "Camk2b-209"; exon_number "13"; exon_id "ENSMUSE00000105059.1"; talon_gene "32234"; talon_transcript "84713"; talon_exon "436368"; ccdsid "CCDS24411.1"; exon_status "KNOWN"; level "3"; protein_id "ENSMUSP00000105440.2"; source "ENSEMBL"; tag "CCDS";
chr11	ENSEMBL	exon	5982721	5982758	.	-	.	gene_id "ENSMUSG00000057897.14"; transcript_id "ENSMUST00000109813.8"; gene_type "protein_coding"; gene_status "KNOWN"; gene_name "Camk2b"; transcript_type "protein_coding"; transcript_status "KNOWN"; transcript_name "Camk2b-209"; exon_number "14"; exon_id "ENSMUSE00000418519.1"; talon_gene "32234"; talon_transcript "84713"; talon_exon "436370"; ccdsid "CCDS24411.1"; exon_status "KNOWN"; level "3"; protein_id "ENSMUSP00000105440.2"; source "ENSEMBL"; tag "CCDS";
chr11	ENSEMBL	exon	5982501	5982572	.	-	.	gene_id "ENSMUSG00000057897.14"; transcript_id "ENSMUST00000109813.8"; gene_type "protein_coding"; gene_status "KNOWN"; gene_name "Camk2b"; transcript_type "protein_coding"; transcript_status "KNOWN"; transcript_name "Camk2b-209"; exon_number "15"; exon_id "ENSMUSE00001300960.1"; talon_gene "32234"; talon_transcript "84713"; talon_exon "436372"; ccdsid "CCDS24411.1"; exon_status "KNOWN"; level "3"; protein_id "ENSMUSP00000105440.2"; source "ENSEMBL"; tag "CCDS";
chr11	ENSEMBL	exon	5981070	5981114	.	-	.	gene_id "ENSMUSG00000057897.14"; transcript_id "ENSMUST00000109813.8"; gene_type "protein_coding"; gene_status "KNOWN"; gene_name "Camk2b"; transcript_type "protein_coding"; transcript_status "KNOWN"; transcript_name "Camk2b-209"; exon_number "16"; exon_id "ENSMUSE00001266607.1"; talon_gene "32234"; talon_transcript "84713"; talon_exon "436374"; ccdsid "CCDS24411.1"; exon_status "KNOWN"; level "3"; protein_id "ENSMUSP00000105440.2"; source "ENSEMBL"; tag "CCDS";
chr11	ENSEMBL	exon	5979673	5979721	.	-	.	gene_id "ENSMUSG00000057897.14"; transcript_id "ENSMUST00000109813.8"; gene_type "protein_coding"; gene_status "KNOWN"; gene_name "Camk2b"; transcript_type "protein_coding"; transcript_status "KNOWN"; transcript_name "Camk2b-209"; exon_number "17"; exon_id "ENSMUSE00001309303.1"; talon_gene "32234"; talon_transcript "84713"; talon_exon "436376"; ccdsid "CCDS24411.1"; exon_status "KNOWN"; level "3"; protein_id "ENSMUSP00000105440.2"; source "ENSEMBL"; tag "CCDS";
chr11	ENSEMBL	exon	5972813	5972888	.	-	.	gene_id "ENSMUSG00000057897.14"; transcript_id "ENSMUST00000109813.8"; gene_type "protein_coding"; gene_status "KNOWN"; gene_name "Camk2b"; transcript_type "protein_coding"; transcript_status "KNOWN"; transcript_name "Camk2b-209"; exon_number "18"; exon_id "ENSMUSE00000105052.1"; talon_gene "32234"; talon_transcript "84713"; talon_exon "436378"; ccdsid "CCDS24411.1"; exon_status "KNOWN"; level "3"; protein_id "ENSMUSP00000105440.2"; source "ENSEMBL"; tag "CCDS";
chr11	ENSEMBL	exon	5972632	5972726	.	-	.	gene_id "ENSMUSG00000057897.14"; transcript_id "ENSMUST00000109813.8"; gene_type "protein_coding"; gene_status "KNOWN"; gene_name "Camk2b"; transcript_type "protein_coding"; transcript_status "KNOWN"; transcript_name "Camk2b-209"; exon_number "19"; exon_id "ENSMUSE00000105065.1"; talon_gene "32234"; talon_transcript "84713"; talon_exon "436380"; ccdsid "CCDS24411.1"; exon_status "KNOWN"; level "3"; protein_id "ENSMUSP00000105440.2"; source "ENSEMBL"; tag "CCDS";
chr11	ENSEMBL	exon	5972217	5972450	.	-	.	gene_id "ENSMUSG00000057897.14"; transcript_id "ENSMUST00000109813.8"; gene_type "protein_coding"; gene_status "KNOWN"; gene_name "Camk2b"; transcript_type "protein_coding"; transcript_status "KNOWN"; transcript_name "Camk2b-209"; exon_number "20"; exon_id "ENSMUSE00001306252.1"; talon_gene "32234"; talon_transcript "84713"; talon_exon "436382"; ccdsid "CCDS24411.1"; exon_status "KNOWN"; level "3"; protein_id "ENSMUSP00000105440.2"; source "ENSEMBL"; tag "CCDS";
chr11	HAVANA	exon	5969644	5971826	.	-	.	gene_id "ENSMUSG00000057897.14"; transcript_id "ENSMUST00000109813.8"; gene_type "protein_coding"; gene_status "KNOWN"; gene_name "Camk2b"; transcript_type "protein_coding"; transcript_status "KNOWN"; transcript_name "Camk2b-209"; exon_number "21"; exon_id "ENSMUSE00000794278.1"; talon_gene "32234"; talon_transcript "84713"; talon_exon "436384"; ccdsid "CCDS24411.1"; exon_status "KNOWN"; level "2"; protein_id "ENSMUSP00000105438.2"; source "HAVANA"; tag "CCDS";
chr11	HAVANA	transcript	5971672	6065742	.	-	.	gene_id "ENSMUSG00000057897.14"; transcript_id "ENSMUST00000002817.11"; gene_name "Camk2b"; gene_status "KNOWN"; gene_type "protein_coding"; transcript_type "protein_coding"; transcript_status "KNOWN"; transcript_name "Camk2b-201"; talon_gene "32234"; talon_transcript "84720"; havana_transcript "OTTMUST00000011424.1"; level "2"; protein_id "ENSMUSP00000002817.5"; source "HAVANA"; tag "appris_alternative_1"; transcript_support_level "5";
chr11	HAVANA	exon	6065474	6065742	.	-	.	gene_id "ENSMUSG00000057897.14"; transcript_id "ENSMUST00000002817.11"; gene_type "protein_coding"; gene_status "KNOWN"; gene_name "Camk2b"; transcript_type "protein_coding"; transcript_status "KNOWN"; transcript_name "Camk2b-201"; exon_number "1"; exon_id "ENSMUSE00000655885.2"; talon_gene "32234"; talon_transcript "84720"; talon_exon "436413"; exon_status "KNOWN"; level "2"; protein_id "ENSMUSP00000002817.5"; source "HAVANA"; tag "appris_alternative_1";
chr11	ENSEMBL	exon	6028867	6028961	.	-	.	gene_id "ENSMUSG00000057897.14"; transcript_id "ENSMUST00000002817.11"; gene_type "protein_coding"; gene_status "KNOWN"; gene_name "Camk2b"; transcript_type "protein_coding"; transcript_status "KNOWN"; transcript_name "Camk2b-201"; exon_number "2"; exon_id "ENSMUSE00001235275.1"; talon_gene "32234"; talon_transcript "84720"; talon_exon "436346"; ccdsid "CCDS24411.1"; exon_status "KNOWN"; level "3"; protein_id "ENSMUSP00000105440.2"; source "ENSEMBL"; tag "CCDS";
chr11	ENSEMBL	exon	6015450	6015509	.	-	.	gene_id "ENSMUSG00000057897.14"; transcript_id "ENSMUST00000002817.11"; gene_type "protein_coding"; gene_status "KNOWN"; gene_name "Camk2b"; transcript_type "protein_coding"; transcript_status "KNOWN"; transcript_name "Camk2b-201"; exon_number "3"; exon_id "ENSMUSE00001247267.1"; talon_gene "32234"; talon_transcript "84720"; talon_exon "436348"; ccdsid "CCDS24411.1"; exon_status "KNOWN"; level "3"; protein_id "ENSMUSP00000105440.2"; source "ENSEMBL"; tag "CCDS";
chr11	ENSEMBL	exon	6001338	6001392	.	-	.	gene_id "ENSMUSG00000057897.14"; transcript_id "ENSMUST00000002817.11"; gene_type "protein_coding"; gene_status "KNOWN"; gene_name "Camk2b"; transcript_type "protein_coding"; transcript_status "KNOWN"; transcript_name "Camk2b-201"; exon_number "4"; exon_id "ENSMUSE00001306833.1"; talon_gene "32234"; talon_transcript "84720"; talon_exon "436350"; ccdsid "CCDS24411.1"; exon_status "KNOWN"; level "3"; protein_id "ENSMUSP00000105440.2"; source "ENSEMBL"; tag "CCDS";
chr11	ENSEMBL	exon	5997883	5997948	.	-	.	gene_id "ENSMUSG00000057897.14"; transcript_id "ENSMUST00000002817.11"; gene_type "protein_coding"; gene_status "KNOWN"; gene_name "Camk2b"; transcript_type "protein_coding"; transcript_status "KNOWN"; transcript_name "Camk2b-201"; exon_number "5"; exon_id "ENSMUSE00001262925.1"; talon_gene "32234"; talon_transcript "84720"; talon_exon "436352"; ccdsid "CCDS24411.1"; exon_status "KNOWN"; level "3"; protein_id "ENSMUSP00000105440.2"; source "ENSEMBL"; tag "CCDS";
chr11	ENSEMBL	exon	5992820	5992892	.	-	.	gene_id "ENSMUSG00000057897.14"; transcript_id "ENSMUST00000002817.11"; gene_type "protein_coding"; gene_status "KNOWN"; gene_name "Camk2b"; transcript_type "protein_coding"; transcript_status "KNOWN"; transcript_name "Camk2b-201"; exon_number "6"; exon_id "ENSMUSE00001248126.1"; talon_gene "32234"; talon_transcript "84720"; talon_exon "436354"; ccdsid "CCDS24411.1"; exon_status "KNOWN"; level "3"; protein_id "ENSMUSP00000105440.2"; source "ENSEMBL"; tag "CCDS";
chr11	ENSEMBL	exon	5990320	5990422	.	-	.	gene_id "ENSMUSG00000057897.14"; transcript_id "ENSMUST00000002817.11"; gene_type "protein_coding"; gene_status "KNOWN"; gene_name "Camk2b"; transcript_type "protein_coding"; transcript_status "KNOWN"; transcript_name "Camk2b-201"; exon_number "7"; exon_id "ENSMUSE00001255343.1"; talon_gene "32234"; talon_transcript "84720"; talon_exon "436356"; ccdsid "CCDS24411.1"; exon_status "KNOWN"; level "3"; protein_id "ENSMUSP00000105440.2"; source "ENSEMBL"; tag "CCDS";
chr11	ENSEMBL	exon	5990163	5990246	.	-	.	gene_id "ENSMUSG00000057897.14"; transcript_id "ENSMUST00000002817.11"; gene_type "protein_coding"; gene_status "KNOWN"; gene_name "Camk2b"; transcript_type "protein_coding"; transcript_status "KNOWN"; transcript_name "Camk2b-201"; exon_number "8"; exon_id "ENSMUSE00001293535.1"; talon_gene "32234"; talon_transcript "84720"; talon_exon "436358"; ccdsid "CCDS24411.1"; exon_status "KNOWN"; level "3"; protein_id "ENSMUSP00000105440.2"; source "ENSEMBL"; tag "CCDS";
chr11	ENSEMBL	exon	5989574	5989668	.	-	.	gene_id "ENSMUSG00000057897.14"; transcript_id "ENSMUST00000002817.11"; gene_type "protein_coding"; gene_status "KNOWN"; gene_name "Camk2b"; transcript_type "protein_coding"; transcript_status "KNOWN"; transcript_name "Camk2b-201"; exon_number "9"; exon_id "ENSMUSE00000594758.1"; talon_gene "32234"; talon_transcript "84720"; talon_exon "436360"; ccdsid "CCDS24411.1"; exon_status "KNOWN"; level "3"; protein_id "ENSMUSP00000105440.2"; source "ENSEMBL"; tag "CCDS";
chr11	ENSEMBL	exon	5989332	5989454	.	-	.	gene_id "ENSMUSG00000057897.14"; transcript_id "ENSMUST00000002817.11"; gene_type "protein_coding"; gene_status "KNOWN"; gene_name "Camk2b"; transcript_type "protein_coding"; transcript_status "KNOWN"; transcript_name "Camk2b-201"; exon_number "10"; exon_id "ENSMUSE00001275993.1"; talon_gene "32234"; talon_transcript "84720"; talon_exon "436362"; ccdsid "CCDS24411.1"; exon_status "KNOWN"; level "3"; protein_id "ENSMUSP00000105440.2"; source "ENSEMBL"; tag "CCDS";
chr11	ENSEMBL	exon	5988955	5989038	.	-	.	gene_id "ENSMUSG00000057897.14"; transcript_id "ENSMUST00000002817.11"; gene_type "protein_coding"; gene_status "KNOWN"; gene_name "Camk2b"; transcript_type "protein_coding"; transcript_status "KNOWN"; transcript_name "Camk2b-201"; exon_number "11"; exon_id "ENSMUSE00001310289.1"; talon_gene "32234"; talon_transcript "84720"; talon_exon "436364"; ccdsid "CCDS24411.1"; exon_status "KNOWN"; level "3"; protein_id "ENSMUSP00000105440.2"; source "ENSEMBL"; tag "CCDS";
chr11	ENSEMBL	exon	5988101	5988143	.	-	.	gene_id "ENSMUSG00000057897.14"; transcript_id "ENSMUST00000002817.11"; gene_type "protein_coding"; gene_status "KNOWN"; gene_name "Camk2b"; transcript_type "protein_coding"; transcript_status "KNOWN"; transcript_name "Camk2b-201"; exon_number "12"; exon_id "ENSMUSE00001231740.1"; talon_gene "32234"; talon_transcript "84720"; talon_exon "436366"; ccdsid "CCDS24411.1"; exon_status "KNOWN"; level "3"; protein_id "ENSMUSP00000105440.2"; source "ENSEMBL"; tag "CCDS";
chr11	HAVANA	exon	5982721	5982761	.	-	.	gene_id "ENSMUSG00000057897.14"; transcript_id "ENSMUST00000002817.11"; gene_type "protein_coding"; gene_status "KNOWN"; gene_name "Camk2b"; transcript_type "protein_coding"; transcript_status "KNOWN"; transcript_name "Camk2b-201"; exon_number "13"; exon_id "ENSMUSE00001299126.1"; talon_gene "32234"; talon_transcript "84720"; talon_exon "436387"; ccdsid "CCDS48749.1"; exon_status "KNOWN"; level "2"; protein_id "ENSMUSP00000105437.2"; source "HAVANA"; tag "CCDS";
chr11	ENSEMBL	exon	5982501	5982572	.	-	.	gene_id "ENSMUSG00000057897.14"; transcript_id "ENSMUST00000002817.11"; gene_type "protein_coding"; gene_status "KNOWN"; gene_name "Camk2b"; transcript_type "protein_coding"; transcript_status "KNOWN"; transcript_name "Camk2b-201"; exon_number "14"; exon_id "ENSMUSE00001300960.1"; talon_gene "32234"; talon_transcript "84720"; talon_exon "436372"; ccdsid "CCDS24411.1"; exon_status "KNOWN"; level "3"; protein_id "ENSMUSP00000105440.2"; source "ENSEMBL"; tag "CCDS";
chr11	ENSEMBL	exon	5979673	5979721	.	-	.	gene_id "ENSMUSG00000057897.14"; transcript_id "ENSMUST00000002817.11"; gene_type "protein_coding"; gene_status "KNOWN"; gene_name "Camk2b"; transcript_type "protein_coding"; transcript_status "KNOWN"; transcript_name "Camk2b-201"; exon_number "15"; exon_id "ENSMUSE00001309303.1"; talon_gene "32234"; talon_transcript "84720"; talon_exon "436376"; ccdsid "CCDS24411.1"; exon_status "KNOWN"; level "3"; protein_id "ENSMUSP00000105440.2"; source "ENSEMBL"; tag "CCDS";
chr11	ENSEMBL	exon	5972813	5972888	.	-	.	gene_id "ENSMUSG00000057897.14"; transcript_id "ENSMUST00000002817.11"; gene_type "protein_coding"; gene_status "KNOWN"; gene_name "Camk2b"; transcript_type "protein_coding"; transcript_status "KNOWN"; transcript_name "Camk2b-201"; exon_number "16"; exon_id "ENSMUSE00000105052.1"; talon_gene "32234"; talon_transcript "84720"; talon_exon "436378"; ccdsid "CCDS24411.1"; exon_status "KNOWN"; level "3"; protein_id "ENSMUSP00000105440.2"; source "ENSEMBL"; tag "CCDS";
chr11	ENSEMBL	exon	5972632	5972726	.	-	.	gene_id "ENSMUSG00000057897.14"; transcript_id "ENSMUST00000002817.11"; gene_type "protein_coding"; gene_status "KNOWN"; gene_name "Camk2b"; transcript_type "protein_coding"; transcript_status "KNOWN"; transcript_name "Camk2b-201"; exon_number "17"; exon_id "ENSMUSE00000105065.1"; talon_gene "32234"; talon_transcript "84720"; talon_exon "436380"; ccdsid "CCDS24411.1"; exon_status "KNOWN"; level "3"; protein_id "ENSMUSP00000105440.2"; source "ENSEMBL"; tag "CCDS";
chr11	ENSEMBL	exon	5972217	5972450	.	-	.	gene_id "ENSMUSG00000057897.14"; transcript_id "ENSMUST00000002817.11"; gene_type "protein_coding"; gene_status "KNOWN"; gene_name "Camk2b"; transcript_type "protein_coding"; transcript_status "KNOWN"; transcript_name "Camk2b-201"; exon_number "18"; exon_id "ENSMUSE00001306252.1"; talon_gene "32234"; talon_transcript "84720"; talon_exon "436382"; ccdsid "CCDS24411.1"; exon_status "KNOWN"; level "3"; protein_id "ENSMUSP00000105440.2"; source "ENSEMBL"; tag "CCDS";
chr11	HAVANA	exon	5971672	5971826	.	-	.	gene_id "ENSMUSG00000057897.14"; transcript_id "ENSMUST00000002817.11"; gene_type "protein_coding"; gene_status "KNOWN"; gene_name "Camk2b"; transcript_type "protein_coding"; transcript_status "KNOWN"; transcript_name "Camk2b-201"; exon_number "19"; exon_id "ENSMUSE00000581264.4"; talon_gene "32234"; talon_transcript "84720"; talon_exon "436412"; exon_status "KNOWN"; level "2"; protein_id "ENSMUSP00000065101.7"; source "HAVANA"; tag "appris_alternative_1";
chr11	HAVANA	transcript	5971680	6065612	.	-	.	gene_id "ENSMUSG00000057897.14"; transcript_id "ENSMUST00000019133.10"; gene_name "Camk2b"; gene_status "KNOWN"; gene_type "protein_coding"; transcript_type "protein_coding"; transcript_status "KNOWN"; transcript_name "Camk2b-202"; talon_gene "32234"; talon_transcript "84721"; havana_transcript "OTTMUST00000011425.1"; level "2"; protein_id "ENSMUSP00000019133.4"; source "HAVANA"; tag "basic"; transcript_support_level "5";
chr11	HAVANA	exon	6065474	6065612	.	-	.	gene_id "ENSMUSG00000057897.14"; transcript_id "ENSMUST00000019133.10"; gene_type "protein_coding"; gene_status "KNOWN"; gene_name "Camk2b"; transcript_type "protein_coding"; transcript_status "KNOWN"; transcript_name "Camk2b-202"; exon_number "1"; exon_id "ENSMUSE00000756277.1"; talon_gene "32234"; talon_transcript "84721"; talon_exon "436414"; exon_status "KNOWN"; level "2"; protein_id "ENSMUSP00000019133.4"; source "HAVANA"; tag "basic";
chr11	ENSEMBL	exon	6028867	6028961	.	-	.	gene_id "ENSMUSG00000057897.14"; transcript_id "ENSMUST00000019133.10"; gene_type "protein_coding"; gene_status "KNOWN"; gene_name "Camk2b"; transcript_type "protein_coding"; transcript_status "KNOWN"; transcript_name "Camk2b-202"; exon_number "2"; exon_id "ENSMUSE00001235275.1"; talon_gene "32234"; talon_transcript "84721"; talon_exon "436346"; ccdsid "CCDS24411.1"; exon_status "KNOWN"; level "3"; protein_id "ENSMUSP00000105440.2"; source "ENSEMBL"; tag "CCDS";
chr11	ENSEMBL	exon	6015450	6015509	.	-	.	gene_id "ENSMUSG00000057897.14"; transcript_id "ENSMUST00000019133.10"; gene_type "protein_coding"; gene_status "KNOWN"; gene_name "Camk2b"; transcript_type "protein_coding"; transcript_status "KNOWN"; transcript_name "Camk2b-202"; exon_number "3"; exon_id "ENSMUSE00001247267.1"; talon_gene "32234"; talon_transcript "84721"; talon_exon "436348"; ccdsid "CCDS24411.1"; exon_status "KNOWN"; level "3"; protein_id "ENSMUSP00000105440.2"; source "ENSEMBL"; tag "CCDS";
chr11	ENSEMBL	exon	6001338	6001392	.	-	.	gene_id "ENSMUSG00000057897.14"; transcript_id "ENSMUST00000019133.10"; gene_type "protein_coding"; gene_status "KNOWN"; gene_name "Camk2b"; transcript_type "protein_coding"; transcript_status "KNOWN"; transcript_name "Camk2b-202"; exon_number "4"; exon_id "ENSMUSE00001306833.1"; talon_gene "32234"; talon_transcript "84721"; talon_exon "436350"; ccdsid "CCDS24411.1"; exon_status "KNOWN"; level "3"; protein_id "ENSMUSP00000105440.2"; source "ENSEMBL"; tag "CCDS";
chr11	ENSEMBL	exon	5997883	5997948	.	-	.	gene_id "ENSMUSG00000057897.14"; transcript_id "ENSMUST00000019133.10"; gene_type "protein_coding"; gene_status "KNOWN"; gene_name "Camk2b"; transcript_type "protein_coding"; transcript_status "KNOWN"; transcript_name "Camk2b-202"; exon_number "5"; exon_id "ENSMUSE00001262925.1"; talon_gene "32234"; talon_transcript "84721"; talon_exon "436352"; ccdsid "CCDS24411.1"; exon_status "KNOWN"; level "3"; protein_id "ENSMUSP00000105440.2"; source "ENSEMBL"; tag "CCDS";
chr11	ENSEMBL	exon	5992820	5992892	.	-	.	gene_id "ENSMUSG00000057897.14"; transcript_id "ENSMUST00000019133.10"; gene_type "protein_coding"; gene_status "KNOWN"; gene_name "Camk2b"; transcript_type "protein_coding"; transcript_status "KNOWN"; transcript_name "Camk2b-202"; exon_number "6"; exon_id "ENSMUSE00001248126.1"; talon_gene "32234"; talon_transcript "84721"; talon_exon "436354"; ccdsid "CCDS24411.1"; exon_status "KNOWN"; level "3"; protein_id "ENSMUSP00000105440.2"; source "ENSEMBL"; tag "CCDS";
chr11	ENSEMBL	exon	5990320	5990422	.	-	.	gene_id "ENSMUSG00000057897.14"; transcript_id "ENSMUST00000019133.10"; gene_type "protein_coding"; gene_status "KNOWN"; gene_name "Camk2b"; transcript_type "protein_coding"; transcript_status "KNOWN"; transcript_name "Camk2b-202"; exon_number "7"; exon_id "ENSMUSE00001255343.1"; talon_gene "32234"; talon_transcript "84721"; talon_exon "436356"; ccdsid "CCDS24411.1"; exon_status "KNOWN"; level "3"; protein_id "ENSMUSP00000105440.2"; source "ENSEMBL"; tag "CCDS";
chr11	ENSEMBL	exon	5990163	5990246	.	-	.	gene_id "ENSMUSG00000057897.14"; transcript_id "ENSMUST00000019133.10"; gene_type "protein_coding"; gene_status "KNOWN"; gene_name "Camk2b"; transcript_type "protein_coding"; transcript_status "KNOWN"; transcript_name "Camk2b-202"; exon_number "8"; exon_id "ENSMUSE00001293535.1"; talon_gene "32234"; talon_transcript "84721"; talon_exon "436358"; ccdsid "CCDS24411.1"; exon_status "KNOWN"; level "3"; protein_id "ENSMUSP00000105440.2"; source "ENSEMBL"; tag "CCDS";
chr11	ENSEMBL	exon	5989574	5989668	.	-	.	gene_id "ENSMUSG00000057897.14"; transcript_id "ENSMUST00000019133.10"; gene_type "protein_coding"; gene_status "KNOWN"; gene_name "Camk2b"; transcript_type "protein_coding"; transcript_status "KNOWN"; transcript_name "Camk2b-202"; exon_number "9"; exon_id "ENSMUSE00000594758.1"; talon_gene "32234"; talon_transcript "84721"; talon_exon "436360"; ccdsid "CCDS24411.1"; exon_status "KNOWN"; level "3"; protein_id "ENSMUSP00000105440.2"; source "ENSEMBL"; tag "CCDS";
chr11	ENSEMBL	exon	5989332	5989454	.	-	.	gene_id "ENSMUSG00000057897.14"; transcript_id "ENSMUST00000019133.10"; gene_type "protein_coding"; gene_status "KNOWN"; gene_name "Camk2b"; transcript_type "protein_coding"; transcript_status "KNOWN"; transcript_name "Camk2b-202"; exon_number "10"; exon_id "ENSMUSE00001275993.1"; talon_gene "32234"; talon_transcript "84721"; talon_exon "436362"; ccdsid "CCDS24411.1"; exon_status "KNOWN"; level "3"; protein_id "ENSMUSP00000105440.2"; source "ENSEMBL"; tag "CCDS";
chr11	ENSEMBL	exon	5988955	5989038	.	-	.	gene_id "ENSMUSG00000057897.14"; transcript_id "ENSMUST00000019133.10"; gene_type "protein_coding"; gene_status "KNOWN"; gene_name "Camk2b"; transcript_type "protein_coding"; transcript_status "KNOWN"; transcript_name "Camk2b-202"; exon_number "11"; exon_id "ENSMUSE00001310289.1"; talon_gene "32234"; talon_transcript "84721"; talon_exon "436364"; ccdsid "CCDS24411.1"; exon_status "KNOWN"; level "3"; protein_id "ENSMUSP00000105440.2"; source "ENSEMBL"; tag "CCDS";
chr11	ENSEMBL	exon	5988101	5988143	.	-	.	gene_id "ENSMUSG00000057897.14"; transcript_id "ENSMUST00000019133.10"; gene_type "protein_coding"; gene_status "KNOWN"; gene_name "Camk2b"; transcript_type "protein_coding"; transcript_status "KNOWN"; transcript_name "Camk2b-202"; exon_number "12"; exon_id "ENSMUSE00001231740.1"; talon_gene "32234"; talon_transcript "84721"; talon_exon "436366"; ccdsid "CCDS24411.1"; exon_status "KNOWN"; level "3"; protein_id "ENSMUSP00000105440.2"; source "ENSEMBL"; tag "CCDS";
chr11	ENSEMBL	exon	5987057	5987131	.	-	.	gene_id "ENSMUSG00000057897.14"; transcript_id "ENSMUST00000019133.10"; gene_type "protein_coding"; gene_status "KNOWN"; gene_name "Camk2b"; transcript_type "protein_coding"; transcript_status "KNOWN"; transcript_name "Camk2b-202"; exon_number "13"; exon_id "ENSMUSE00000105059.1"; talon_gene "32234"; talon_transcript "84721"; talon_exon "436368"; ccdsid "CCDS24411.1"; exon_status "KNOWN"; level "3"; protein_id "ENSMUSP00000105440.2"; source "ENSEMBL"; tag "CCDS";
chr11	ENSEMBL	exon	5982721	5982758	.	-	.	gene_id "ENSMUSG00000057897.14"; transcript_id "ENSMUST00000019133.10"; gene_type "protein_coding"; gene_status "KNOWN"; gene_name "Camk2b"; transcript_type "protein_coding"; transcript_status "KNOWN"; transcript_name "Camk2b-202"; exon_number "14"; exon_id "ENSMUSE00000418519.1"; talon_gene "32234"; talon_transcript "84721"; talon_exon "436370"; ccdsid "CCDS24411.1"; exon_status "KNOWN"; level "3"; protein_id "ENSMUSP00000105440.2"; source "ENSEMBL"; tag "CCDS";
chr11	ENSEMBL	exon	5982501	5982572	.	-	.	gene_id "ENSMUSG00000057897.14"; transcript_id "ENSMUST00000019133.10"; gene_type "protein_coding"; gene_status "KNOWN"; gene_name "Camk2b"; transcript_type "protein_coding"; transcript_status "KNOWN"; transcript_name "Camk2b-202"; exon_number "15"; exon_id "ENSMUSE00001300960.1"; talon_gene "32234"; talon_transcript "84721"; talon_exon "436372"; ccdsid "CCDS24411.1"; exon_status "KNOWN"; level "3"; protein_id "ENSMUSP00000105440.2"; source "ENSEMBL"; tag "CCDS";
chr11	ENSEMBL	exon	5981070	5981114	.	-	.	gene_id "ENSMUSG00000057897.14"; transcript_id "ENSMUST00000019133.10"; gene_type "protein_coding"; gene_status "KNOWN"; gene_name "Camk2b"; transcript_type "protein_coding"; transcript_status "KNOWN"; transcript_name "Camk2b-202"; exon_number "16"; exon_id "ENSMUSE00001266607.1"; talon_gene "32234"; talon_transcript "84721"; talon_exon "436374"; ccdsid "CCDS24411.1"; exon_status "KNOWN"; level "3"; protein_id "ENSMUSP00000105440.2"; source "ENSEMBL"; tag "CCDS";
chr11	ENSEMBL	exon	5979673	5979721	.	-	.	gene_id "ENSMUSG00000057897.14"; transcript_id "ENSMUST00000019133.10"; gene_type "protein_coding"; gene_status "KNOWN"; gene_name "Camk2b"; transcript_type "protein_coding"; transcript_status "KNOWN"; transcript_name "Camk2b-202"; exon_number "17"; exon_id "ENSMUSE00001309303.1"; talon_gene "32234"; talon_transcript "84721"; talon_exon "436376"; ccdsid "CCDS24411.1"; exon_status "KNOWN"; level "3"; protein_id "ENSMUSP00000105440.2"; source "ENSEMBL"; tag "CCDS";
chr11	HAVANA	exon	5978399	5978512	.	-	.	gene_id "ENSMUSG00000057897.14"; transcript_id "ENSMUST00000019133.10"; gene_type "protein_coding"; gene_status "KNOWN"; gene_name "Camk2b"; transcript_type "protein_coding"; transcript_status "KNOWN"; transcript_name "Camk2b-202"; exon_number "18"; exon_id "ENSMUSE00000379493.2"; talon_gene "32234"; talon_transcript "84721"; talon_exon "436416"; exon_status "KNOWN"; level "2"; protein_id "ENSMUSP00000019133.4"; source "HAVANA"; tag "basic";
chr11	HAVANA	exon	5977812	5977940	.	-	.	gene_id "ENSMUSG00000057897.14"; transcript_id "ENSMUST00000019133.10"; gene_type "protein_coding"; gene_status "KNOWN"; gene_name "Camk2b"; transcript_type "protein_coding"; transcript_status "KNOWN"; transcript_name "Camk2b-202"; exon_number "19"; exon_id "ENSMUSE00001052770.1"; talon_gene "32234"; talon_transcript "84721"; talon_exon "436407"; exon_status "KNOWN"; level "2"; protein_id "ENSMUSP00000091046.5"; source "HAVANA"; tag "basic";
chr11	HAVANA	exon	5976765	5976893	.	-	.	gene_id "ENSMUSG00000057897.14"; transcript_id "ENSMUST00000019133.10"; gene_type "protein_coding"; gene_status "KNOWN"; gene_name "Camk2b"; transcript_type "protein_coding"; transcript_status "KNOWN"; transcript_name "Camk2b-202"; exon_number "20"; exon_id "ENSMUSE00001013745.1"; talon_gene "32234"; talon_transcript "84721"; talon_exon "436397"; ccdsid "CCDS48748.1"; exon_status "KNOWN"; level "2"; protein_id "ENSMUSP00000091046.5"; source "HAVANA"; tag "basic";
chr11	ENSEMBL	exon	5972813	5972888	.	-	.	gene_id "ENSMUSG00000057897.14"; transcript_id "ENSMUST00000019133.10"; gene_type "protein_coding"; gene_status "KNOWN"; gene_name "Camk2b"; transcript_type "protein_coding"; transcript_status "KNOWN"; transcript_name "Camk2b-202"; exon_number "21"; exon_id "ENSMUSE00000105052.1"; talon_gene "32234"; talon_transcript "84721"; talon_exon "436378"; ccdsid "CCDS24411.1"; exon_status "KNOWN"; level "3"; protein_id "ENSMUSP00000105440.2"; source "ENSEMBL"; tag "CCDS";
chr11	ENSEMBL	exon	5972632	5972726	.	-	.	gene_id "ENSMUSG00000057897.14"; transcript_id "ENSMUST00000019133.10"; gene_type "protein_coding"; gene_status "KNOWN"; gene_name "Camk2b"; transcript_type "protein_coding"; transcript_status "KNOWN"; transcript_name "Camk2b-202"; exon_number "22"; exon_id "ENSMUSE00000105065.1"; talon_gene "32234"; talon_transcript "84721"; talon_exon "436380"; ccdsid "CCDS24411.1"; exon_status "KNOWN"; level "3"; protein_id "ENSMUSP00000105440.2"; source "ENSEMBL"; tag "CCDS";
chr11	ENSEMBL	exon	5972217	5972450	.	-	.	gene_id "ENSMUSG00000057897.14"; transcript_id "ENSMUST00000019133.10"; gene_type "protein_coding"; gene_status "KNOWN"; gene_name "Camk2b"; transcript_type "protein_coding"; transcript_status "KNOWN"; transcript_name "Camk2b-202"; exon_number "23"; exon_id "ENSMUSE00001306252.1"; talon_gene "32234"; talon_transcript "84721"; talon_exon "436382"; ccdsid "CCDS24411.1"; exon_status "KNOWN"; level "3"; protein_id "ENSMUSP00000105440.2"; source "ENSEMBL"; tag "CCDS";
chr11	HAVANA	exon	5971680	5971826	.	-	.	gene_id "ENSMUSG00000057897.14"; transcript_id "ENSMUST00000019133.10"; gene_type "protein_coding"; gene_status "KNOWN"; gene_name "Camk2b"; transcript_type "protein_coding"; transcript_status "KNOWN"; transcript_name "Camk2b-202"; exon_number "24"; exon_id "ENSMUSE00000754548.1"; talon_gene "32234"; talon_transcript "84721"; talon_exon "436418"; exon_status "KNOWN"; level "2"; protein_id "ENSMUSP00000019133.4"; source "HAVANA"; tag "basic";
chr11	HAVANA	transcript	5972217	6065570	.	-	.	gene_id "ENSMUSG00000057897.14"; transcript_id "ENSMUST00000101586.2"; gene_name "Camk2b"; gene_status "KNOWN"; gene_type "protein_coding"; transcript_type "protein_coding"; transcript_status "KNOWN"; transcript_name "Camk2b-207"; talon_gene "32234"; talon_transcript "84723"; havana_transcript "OTTMUST00000011427.1"; level "2"; protein_id "ENSMUSP00000099120.2"; source "HAVANA"; tag "appris_alternative_1"; transcript_support_level "5";
chr11	HAVANA	exon	6065474	6065570	.	-	.	gene_id "ENSMUSG00000057897.14"; transcript_id "ENSMUST00000101586.2"; gene_type "protein_coding"; gene_status "KNOWN"; gene_name "Camk2b"; transcript_type "protein_coding"; transcript_status "KNOWN"; transcript_name "Camk2b-207"; exon_number "1"; exon_id "ENSMUSE00000581266.2"; talon_gene "32234"; talon_transcript "84723"; talon_exon "436422"; exon_status "KNOWN"; level "2"; protein_id "ENSMUSP00000099120.2"; source "HAVANA"; tag "appris_alternative_1";
chr11	ENSEMBL	exon	6028867	6028961	.	-	.	gene_id "ENSMUSG00000057897.14"; transcript_id "ENSMUST00000101586.2"; gene_type "protein_coding"; gene_status "KNOWN"; gene_name "Camk2b"; transcript_type "protein_coding"; transcript_status "KNOWN"; transcript_name "Camk2b-207"; exon_number "2"; exon_id "ENSMUSE00001235275.1"; talon_gene "32234"; talon_transcript "84723"; talon_exon "436346"; ccdsid "CCDS24411.1"; exon_status "KNOWN"; level "3"; protein_id "ENSMUSP00000105440.2"; source "ENSEMBL"; tag "CCDS";
chr11	ENSEMBL	exon	6015450	6015509	.	-	.	gene_id "ENSMUSG00000057897.14"; transcript_id "ENSMUST00000101586.2"; gene_type "protein_coding"; gene_status "KNOWN"; gene_name "Camk2b"; transcript_type "protein_coding"; transcript_status "KNOWN"; transcript_name "Camk2b-207"; exon_number "3"; exon_id "ENSMUSE00001247267.1"; talon_gene "32234"; talon_transcript "84723"; talon_exon "436348"; ccdsid "CCDS24411.1"; exon_status "KNOWN"; level "3"; protein_id "ENSMUSP00000105440.2"; source "ENSEMBL"; tag "CCDS";
chr11	ENSEMBL	exon	6001338	6001392	.	-	.	gene_id "ENSMUSG00000057897.14"; transcript_id "ENSMUST00000101586.2"; gene_type "protein_coding"; gene_status "KNOWN"; gene_name "Camk2b"; transcript_type "protein_coding"; transcript_status "KNOWN"; transcript_name "Camk2b-207"; exon_number "4"; exon_id "ENSMUSE00001306833.1"; talon_gene "32234"; talon_transcript "84723"; talon_exon "436350"; ccdsid "CCDS24411.1"; exon_status "KNOWN"; level "3"; protein_id "ENSMUSP00000105440.2"; source "ENSEMBL"; tag "CCDS";
chr11	ENSEMBL	exon	5997883	5997948	.	-	.	gene_id "ENSMUSG00000057897.14"; transcript_id "ENSMUST00000101586.2"; gene_type "protein_coding"; gene_status "KNOWN"; gene_name "Camk2b"; transcript_type "protein_coding"; transcript_status "KNOWN"; transcript_name "Camk2b-207"; exon_number "5"; exon_id "ENSMUSE00001262925.1"; talon_gene "32234"; talon_transcript "84723"; talon_exon "436352"; ccdsid "CCDS24411.1"; exon_status "KNOWN"; level "3"; protein_id "ENSMUSP00000105440.2"; source "ENSEMBL"; tag "CCDS";
chr11	ENSEMBL	exon	5992820	5992892	.	-	.	gene_id "ENSMUSG00000057897.14"; transcript_id "ENSMUST00000101586.2"; gene_type "protein_coding"; gene_status "KNOWN"; gene_name "Camk2b"; transcript_type "protein_coding"; transcript_status "KNOWN"; transcript_name "Camk2b-207"; exon_number "6"; exon_id "ENSMUSE00001248126.1"; talon_gene "32234"; talon_transcript "84723"; talon_exon "436354"; ccdsid "CCDS24411.1"; exon_status "KNOWN"; level "3"; protein_id "ENSMUSP00000105440.2"; source "ENSEMBL"; tag "CCDS";
chr11	ENSEMBL	exon	5990320	5990422	.	-	.	gene_id "ENSMUSG00000057897.14"; transcript_id "ENSMUST00000101586.2"; gene_type "protein_coding"; gene_status "KNOWN"; gene_name "Camk2b"; transcript_type "protein_coding"; transcript_status "KNOWN"; transcript_name "Camk2b-207"; exon_number "7"; exon_id "ENSMUSE00001255343.1"; talon_gene "32234"; talon_transcript "84723"; talon_exon "436356"; ccdsid "CCDS24411.1"; exon_status "KNOWN"; level "3"; protein_id "ENSMUSP00000105440.2"; source "ENSEMBL"; tag "CCDS";
chr11	ENSEMBL	exon	5990163	5990246	.	-	.	gene_id "ENSMUSG00000057897.14"; transcript_id "ENSMUST00000101586.2"; gene_type "protein_coding"; gene_status "KNOWN"; gene_name "Camk2b"; transcript_type "protein_coding"; transcript_status "KNOWN"; transcript_name "Camk2b-207"; exon_number "8"; exon_id "ENSMUSE00001293535.1"; talon_gene "32234"; talon_transcript "84723"; talon_exon "436358"; ccdsid "CCDS24411.1"; exon_status "KNOWN"; level "3"; protein_id "ENSMUSP00000105440.2"; source "ENSEMBL"; tag "CCDS";
chr11	ENSEMBL	exon	5989574	5989668	.	-	.	gene_id "ENSMUSG00000057897.14"; transcript_id "ENSMUST00000101586.2"; gene_type "protein_coding"; gene_status "KNOWN"; gene_name "Camk2b"; transcript_type "protein_coding"; transcript_status "KNOWN"; transcript_name "Camk2b-207"; exon_number "9"; exon_id "ENSMUSE00000594758.1"; talon_gene "32234"; talon_transcript "84723"; talon_exon "436360"; ccdsid "CCDS24411.1"; exon_status "KNOWN"; level "3"; protein_id "ENSMUSP00000105440.2"; source "ENSEMBL"; tag "CCDS";
chr11	ENSEMBL	exon	5989332	5989454	.	-	.	gene_id "ENSMUSG00000057897.14"; transcript_id "ENSMUST00000101586.2"; gene_type "protein_coding"; gene_status "KNOWN"; gene_name "Camk2b"; transcript_type "protein_coding"; transcript_status "KNOWN"; transcript_name "Camk2b-207"; exon_number "10"; exon_id "ENSMUSE00001275993.1"; talon_gene "32234"; talon_transcript "84723"; talon_exon "436362"; ccdsid "CCDS24411.1"; exon_status "KNOWN"; level "3"; protein_id "ENSMUSP00000105440.2"; source "ENSEMBL"; tag "CCDS";
chr11	ENSEMBL	exon	5988955	5989038	.	-	.	gene_id "ENSMUSG00000057897.14"; transcript_id "ENSMUST00000101586.2"; gene_type "protein_coding"; gene_status "KNOWN"; gene_name "Camk2b"; transcript_type "protein_coding"; transcript_status "KNOWN"; transcript_name "Camk2b-207"; exon_number "11"; exon_id "ENSMUSE00001310289.1"; talon_gene "32234"; talon_transcript "84723"; talon_exon "436364"; ccdsid "CCDS24411.1"; exon_status "KNOWN"; level "3"; protein_id "ENSMUSP00000105440.2"; source "ENSEMBL"; tag "CCDS";
chr11	ENSEMBL	exon	5988101	5988143	.	-	.	gene_id "ENSMUSG00000057897.14"; transcript_id "ENSMUST00000101586.2"; gene_type "protein_coding"; gene_status "KNOWN"; gene_name "Camk2b"; transcript_type "protein_coding"; transcript_status "KNOWN"; transcript_name "Camk2b-207"; exon_number "12"; exon_id "ENSMUSE00001231740.1"; talon_gene "32234"; talon_transcript "84723"; talon_exon "436366"; ccdsid "CCDS24411.1"; exon_status "KNOWN"; level "3"; protein_id "ENSMUSP00000105440.2"; source "ENSEMBL"; tag "CCDS";
chr11	HAVANA	exon	5982721	5982761	.	-	.	gene_id "ENSMUSG00000057897.14"; transcript_id "ENSMUST00000101586.2"; gene_type "protein_coding"; gene_status "KNOWN"; gene_name "Camk2b"; transcript_type "protein_coding"; transcript_status "KNOWN"; transcript_name "Camk2b-207"; exon_number "13"; exon_id "ENSMUSE00001299126.1"; talon_gene "32234"; talon_transcript "84723"; talon_exon "436387"; ccdsid "CCDS48749.1"; exon_status "KNOWN"; level "2"; protein_id "ENSMUSP00000105437.2"; source "HAVANA"; tag "CCDS";
chr11	ENSEMBL	exon	5982501	5982572	.	-	.	gene_id "ENSMUSG00000057897.14"; transcript_id "ENSMUST00000101586.2"; gene_type "protein_coding"; gene_status "KNOWN"; gene_name "Camk2b"; transcript_type "protein_coding"; transcript_status "KNOWN"; transcript_name "Camk2b-207"; exon_number "14"; exon_id "ENSMUSE00001300960.1"; talon_gene "32234"; talon_transcript "84723"; talon_exon "436372"; ccdsid "CCDS24411.1"; exon_status "KNOWN"; level "3"; protein_id "ENSMUSP00000105440.2"; source "ENSEMBL"; tag "CCDS";
chr11	ENSEMBL	exon	5981070	5981114	.	-	.	gene_id "ENSMUSG00000057897.14"; transcript_id "ENSMUST00000101586.2"; gene_type "protein_coding"; gene_status "KNOWN"; gene_name "Camk2b"; transcript_type "protein_coding"; transcript_status "KNOWN"; transcript_name "Camk2b-207"; exon_number "15"; exon_id "ENSMUSE00001266607.1"; talon_gene "32234"; talon_transcript "84723"; talon_exon "436374"; ccdsid "CCDS24411.1"; exon_status "KNOWN"; level "3"; protein_id "ENSMUSP00000105440.2"; source "ENSEMBL"; tag "CCDS";
chr11	ENSEMBL	exon	5979673	5979721	.	-	.	gene_id "ENSMUSG00000057897.14"; transcript_id "ENSMUST00000101586.2"; gene_type "protein_coding"; gene_status "KNOWN"; gene_name "Camk2b"; transcript_type "protein_coding"; transcript_status "KNOWN"; transcript_name "Camk2b-207"; exon_number "16"; exon_id "ENSMUSE00001309303.1"; talon_gene "32234"; talon_transcript "84723"; talon_exon "436376"; ccdsid "CCDS24411.1"; exon_status "KNOWN"; level "3"; protein_id "ENSMUSP00000105440.2"; source "ENSEMBL"; tag "CCDS";
chr11	ENSEMBL	exon	5972813	5972888	.	-	.	gene_id "ENSMUSG00000057897.14"; transcript_id "ENSMUST00000101586.2"; gene_type "protein_coding"; gene_status "KNOWN"; gene_name "Camk2b"; transcript_type "protein_coding"; transcript_status "KNOWN"; transcript_name "Camk2b-207"; exon_number "17"; exon_id "ENSMUSE00000105052.1"; talon_gene "32234"; talon_transcript "84723"; talon_exon "436378"; ccdsid "CCDS24411.1"; exon_status "KNOWN"; level "3"; protein_id "ENSMUSP00000105440.2"; source "ENSEMBL"; tag "CCDS";
chr11	ENSEMBL	exon	5972632	5972726	.	-	.	gene_id "ENSMUSG00000057897.14"; transcript_id "ENSMUST00000101586.2"; gene_type "protein_coding"; gene_status "KNOWN"; gene_name "Camk2b"; transcript_type "protein_coding"; transcript_status "KNOWN"; transcript_name "Camk2b-207"; exon_number "18"; exon_id "ENSMUSE00000105065.1"; talon_gene "32234"; talon_transcript "84723"; talon_exon "436380"; ccdsid "CCDS24411.1"; exon_status "KNOWN"; level "3"; protein_id "ENSMUSP00000105440.2"; source "ENSEMBL"; tag "CCDS";
chr11	ENSEMBL	exon	5972217	5972450	.	-	.	gene_id "ENSMUSG00000057897.14"; transcript_id "ENSMUST00000101586.2"; gene_type "protein_coding"; gene_status "KNOWN"; gene_name "Camk2b"; transcript_type "protein_coding"; transcript_status "KNOWN"; transcript_name "Camk2b-207"; exon_number "19"; exon_id "ENSMUSE00001306252.1"; talon_gene "32234"; talon_transcript "84723"; talon_exon "436382"; ccdsid "CCDS24411.1"; exon_status "KNOWN"; level "3"; protein_id "ENSMUSP00000105440.2"; source "ENSEMBL"; tag "CCDS";
chr11	HAVANA	transcript	6011665	6065658	.	-	.	gene_id "ENSMUSG00000057897.14"; transcript_id "ENSMUST00000129098.1"; gene_name "Camk2b"; gene_status "KNOWN"; gene_type "protein_coding"; transcript_type "processed_transcript"; transcript_status "KNOWN"; transcript_name "Camk2b-212"; talon_gene "32234"; talon_transcript "84727"; havana_transcript "OTTMUST00000011422.1"; level "2"; source "HAVANA"; transcript_support_level "1";
chr11	HAVANA	exon	6065474	6065658	.	-	.	gene_id "ENSMUSG00000057897.14"; transcript_id "ENSMUST00000129098.1"; gene_type "protein_coding"; gene_status "KNOWN"; gene_name "Camk2b"; transcript_type "processed_transcript"; transcript_status "KNOWN"; transcript_name "Camk2b-212"; exon_number "1"; exon_id "ENSMUSE00000816102.1"; talon_gene "32234"; talon_transcript "84727"; talon_exon "436431"; exon_status "KNOWN"; level "2"; source "HAVANA";
chr11	ENSEMBL	exon	6028867	6028961	.	-	.	gene_id "ENSMUSG00000057897.14"; transcript_id "ENSMUST00000129098.1"; gene_type "protein_coding"; gene_status "KNOWN"; gene_name "Camk2b"; transcript_type "processed_transcript"; transcript_status "KNOWN"; transcript_name "Camk2b-212"; exon_number "2"; exon_id "ENSMUSE00001235275.1"; talon_gene "32234"; talon_transcript "84727"; talon_exon "436346"; ccdsid "CCDS24411.1"; exon_status "KNOWN"; level "3"; protein_id "ENSMUSP00000105440.2"; source "ENSEMBL"; tag "CCDS";
chr11	HAVANA	exon	6011665	6015509	.	-	.	gene_id "ENSMUSG00000057897.14"; transcript_id "ENSMUST00000129098.1"; gene_type "protein_coding"; gene_status "KNOWN"; gene_name "Camk2b"; transcript_type "processed_transcript"; transcript_status "KNOWN"; transcript_name "Camk2b-212"; exon_number "3"; exon_id "ENSMUSE00000782514.1"; talon_gene "32234"; talon_transcript "84727"; talon_exon "436432"; exon_status "KNOWN"; level "2"; source "HAVANA";
chr11	HAVANA	gene	6105691	6200415	.	-	.	gene_id "ENSMUSG00000053838.14"; gene_name "Nudcd3"; gene_status "KNOWN"; gene_type "protein_coding"; talon_gene "32235"; havana_gene "OTTMUSG00000005106.4"; level "2"; tag "overlapping_locus";
chr11	HAVANA	transcript	6105691	6200415	.	-	.	gene_id "ENSMUSG00000053838.14"; transcript_id "ENSMUST00000066496.9"; gene_name "Nudcd3"; gene_status "KNOWN"; gene_type "protein_coding"; transcript_type "protein_coding"; transcript_status "KNOWN"; transcript_name "Nudcd3-201"; talon_gene "32235"; talon_transcript "84728"; ccdsid "CCDS24412.1"; havana_transcript "OTTMUST00000011433.3"; level "2"; protein_id "ENSMUSP00000064668.3"; source "HAVANA"; tag "CCDS"; transcript_support_level "1";
chr11	HAVANA	exon	6199943	6200415	.	-	.	gene_id "ENSMUSG00000053838.14"; transcript_id "ENSMUST00000066496.9"; gene_type "protein_coding"; gene_status "KNOWN"; gene_name "Nudcd3"; transcript_type "protein_coding"; transcript_status "KNOWN"; transcript_name "Nudcd3-201"; exon_number "1"; exon_id "ENSMUSE00000781005.1"; talon_gene "32235"; talon_transcript "84728"; talon_exon "436433"; ccdsid "CCDS24412.1"; exon_status "KNOWN"; level "2"; protein_id "ENSMUSP00000064668.3"; source "HAVANA"; tag "CCDS";
chr11	HAVANA	exon	6193154	6193476	.	-	.	gene_id "ENSMUSG00000053838.14"; transcript_id "ENSMUST00000066496.9"; gene_type "protein_coding"; gene_status "KNOWN"; gene_name "Nudcd3"; transcript_type "protein_coding"; transcript_status "KNOWN"; transcript_name "Nudcd3-201"; exon_number "2"; exon_id "ENSMUSE00001240758.1"; talon_gene "32235"; talon_transcript "84728"; talon_exon "436435"; ccdsid "CCDS24412.1"; exon_status "KNOWN"; level "2"; protein_id "ENSMUSP00000064668.3"; source "HAVANA"; tag "CCDS";
chr11	HAVANA	exon	6150495	6150627	.	-	.	gene_id "ENSMUSG00000053838.14"; transcript_id "ENSMUST00000066496.9"; gene_type "protein_coding"; gene_status "KNOWN"; gene_name "Nudcd3"; transcript_type "protein_coding"; transcript_status "KNOWN"; transcript_name "Nudcd3-201"; exon_number "3"; exon_id "ENSMUSE00001282115.1"; talon_gene "32235"; talon_transcript "84728"; talon_exon "436437"; ccdsid "CCDS24412.1"; exon_status "KNOWN"; level "2"; protein_id "ENSMUSP00000064668.3"; source "HAVANA"; tag "CCDS";
chr11	HAVANA	exon	6125418	6125561	.	-	.	gene_id "ENSMUSG00000053838.14"; transcript_id "ENSMUST00000066496.9"; gene_type "protein_coding"; gene_status "KNOWN"; gene_name "Nudcd3"; transcript_type "protein_coding"; transcript_status "KNOWN"; transcript_name "Nudcd3-201"; exon_number "4"; exon_id "ENSMUSE00000451653.1"; talon_gene "32235"; talon_transcript "84728"; talon_exon "436439"; ccdsid "CCDS24412.1"; exon_status "KNOWN"; level "2"; protein_id "ENSMUSP00000064668.3"; source "HAVANA"; tag "CCDS";
chr11	HAVANA	exon	6113243	6113431	.	-	.	gene_id "ENSMUSG00000053838.14"; transcript_id "ENSMUST00000066496.9"; gene_type "protein_coding"; gene_status "KNOWN"; gene_name "Nudcd3"; transcript_type "protein_coding"; transcript_status "KNOWN"; transcript_name "Nudcd3-201"; exon_number "5"; exon_id "ENSMUSE00000451661.1"; talon_gene "32235"; talon_transcript "84728"; talon_exon "436441"; ccdsid "CCDS24412.1"; exon_status "KNOWN"; level "2"; protein_id "ENSMUSP00000064668.3"; source "HAVANA"; tag "CCDS";
chr11	HAVANA	exon	6105691	6108355	.	-	.	gene_id "ENSMUSG00000053838.14"; transcript_id "ENSMUST00000066496.9"; gene_type "protein_coding"; gene_status "KNOWN"; gene_name "Nudcd3"; transcript_type "protein_coding"; transcript_status "KNOWN"; transcript_name "Nudcd3-201"; exon_number "6"; exon_id "ENSMUSE00000740636.1"; talon_gene "32235"; talon_transcript "84728"; talon_exon "436443"; ccdsid "CCDS24412.1"; exon_status "KNOWN"; level "2"; protein_id "ENSMUSP00000064668.3"; source "HAVANA"; tag "CCDS";
chr11	TALON	transcript	6105691	6200415	.	-	.	gene_id "ENSMUSG00000053838.14"; transcript_id "ENCODEMT000162659"; gene_name "Nudcd3"; gene_status "KNOWN"; gene_type "protein_coding"; transcript_status "NOVEL"; transcript_name "ENCODEMT000162659"; talon_gene "32235"; talon_transcript "162659"; NIC_transcript "TRUE";
chr11	HAVANA	exon	6199943	6200415	.	-	.	gene_id "ENSMUSG00000053838.14"; transcript_id "ENCODEMT000162659"; gene_type "protein_coding"; gene_status "KNOWN"; gene_name "Nudcd3"; transcript_status "NOVEL"; transcript_name "ENCODEMT000162659"; exon_number "1"; exon_id "ENSMUSE00000781005.1"; talon_gene "32235"; talon_transcript "162659"; talon_exon "436433"; ccdsid "CCDS24412.1"; exon_status "KNOWN"; level "2"; protein_id "ENSMUSP00000064668.3"; source "HAVANA"; tag "CCDS";
chr11	HAVANA	exon	6193154	6193476	.	-	.	gene_id "ENSMUSG00000053838.14"; transcript_id "ENCODEMT000162659"; gene_type "protein_coding"; gene_status "KNOWN"; gene_name "Nudcd3"; transcript_status "NOVEL"; transcript_name "ENCODEMT000162659"; exon_number "2"; exon_id "ENSMUSE00001240758.1"; talon_gene "32235"; talon_transcript "162659"; talon_exon "436435"; ccdsid "CCDS24412.1"; exon_status "KNOWN"; level "2"; protein_id "ENSMUSP00000064668.3"; source "HAVANA"; tag "CCDS";
chr11	HAVANA	exon	6150495	6150627	.	-	.	gene_id "ENSMUSG00000053838.14"; transcript_id "ENCODEMT000162659"; gene_type "protein_coding"; gene_status "KNOWN"; gene_name "Nudcd3"; transcript_status "NOVEL"; transcript_name "ENCODEMT000162659"; exon_number "3"; exon_id "ENSMUSE00001282115.1"; talon_gene "32235"; talon_transcript "162659"; talon_exon "436437"; ccdsid "CCDS24412.1"; exon_status "KNOWN"; level "2"; protein_id "ENSMUSP00000064668.3"; source "HAVANA"; tag "CCDS";
chr11	HAVANA	exon	6113243	6113431	.	-	.	gene_id "ENSMUSG00000053838.14"; transcript_id "ENCODEMT000162659"; gene_type "protein_coding"; gene_status "KNOWN"; gene_name "Nudcd3"; transcript_status "NOVEL"; transcript_name "ENCODEMT000162659"; exon_number "4"; exon_id "ENSMUSE00000451661.1"; talon_gene "32235"; talon_transcript "162659"; talon_exon "436441"; ccdsid "CCDS24412.1"; exon_status "KNOWN"; level "2"; protein_id "ENSMUSP00000064668.3"; source "HAVANA"; tag "CCDS";
chr11	HAVANA	exon	6105691	6108355	.	-	.	gene_id "ENSMUSG00000053838.14"; transcript_id "ENCODEMT000162659"; gene_type "protein_coding"; gene_status "KNOWN"; gene_name "Nudcd3"; transcript_status "NOVEL"; transcript_name "ENCODEMT000162659"; exon_number "5"; exon_id "ENSMUSE00000740636.1"; talon_gene "32235"; talon_transcript "162659"; talon_exon "436443"; ccdsid "CCDS24412.1"; exon_status "KNOWN"; level "2"; protein_id "ENSMUSP00000064668.3"; source "HAVANA"; tag "CCDS";
chr11	TALON	transcript	6105691	6125561	.	-	.	gene_id "ENSMUSG00000053838.14"; transcript_id "ENCODEMT000162700"; gene_name "Nudcd3"; gene_status "KNOWN"; gene_type "protein_coding"; transcript_status "NOVEL"; transcript_name "ENCODEMT000162700"; talon_gene "32235"; talon_transcript "162700"; ISM-suffix_to_IDs "84728,162678"; ISM-suffix_transcript "TRUE"; ISM_to_IDs "84728,162678"; ISM_transcript "TRUE";
chr11	HAVANA	exon	6125418	6125561	.	-	.	gene_id "ENSMUSG00000053838.14"; transcript_id "ENCODEMT000162700"; gene_type "protein_coding"; gene_status "KNOWN"; gene_name "Nudcd3"; transcript_status "NOVEL"; transcript_name "ENCODEMT000162700"; exon_number "1"; exon_id "ENSMUSE00000451653.1"; talon_gene "32235"; talon_transcript "162700"; talon_exon "436439"; ccdsid "CCDS24412.1"; exon_status "KNOWN"; level "2"; protein_id "ENSMUSP00000064668.3"; source "HAVANA"; tag "CCDS";
chr11	HAVANA	exon	6113243	6113431	.	-	.	gene_id "ENSMUSG00000053838.14"; transcript_id "ENCODEMT000162700"; gene_type "protein_coding"; gene_status "KNOWN"; gene_name "Nudcd3"; transcript_status "NOVEL"; transcript_name "ENCODEMT000162700"; exon_number "2"; exon_id "ENSMUSE00000451661.1"; talon_gene "32235"; talon_transcript "162700"; talon_exon "436441"; ccdsid "CCDS24412.1"; exon_status "KNOWN"; level "2"; protein_id "ENSMUSP00000064668.3"; source "HAVANA"; tag "CCDS";
chr11	HAVANA	exon	6105691	6108355	.	-	.	gene_id "ENSMUSG00000053838.14"; transcript_id "ENCODEMT000162700"; gene_type "protein_coding"; gene_status "KNOWN"; gene_name "Nudcd3"; transcript_status "NOVEL"; transcript_name "ENCODEMT000162700"; exon_number "3"; exon_id "ENSMUSE00000740636.1"; talon_gene "32235"; talon_transcript "162700"; talon_exon "436443"; ccdsid "CCDS24412.1"; exon_status "KNOWN"; level "2"; protein_id "ENSMUSP00000064668.3"; source "HAVANA"; tag "CCDS";
chr11	TALON	transcript	6105691	6113431	.	-	.	gene_id "ENSMUSG00000053838.14"; transcript_id "ENCODEMT000162705"; gene_name "Nudcd3"; gene_status "KNOWN"; gene_type "protein_coding"; transcript_status "NOVEL"; transcript_name "ENCODEMT000162705"; talon_gene "32235"; talon_transcript "162705"; ISM-suffix_to_IDs "84728,84729,84730,162659,162678,162700"; ISM-suffix_transcript "TRUE"; ISM_to_IDs "84728,84729,84730,162659,162678,162700"; ISM_transcript "TRUE";
chr11	HAVANA	exon	6113243	6113431	.	-	.	gene_id "ENSMUSG00000053838.14"; transcript_id "ENCODEMT000162705"; gene_type "protein_coding"; gene_status "KNOWN"; gene_name "Nudcd3"; transcript_status "NOVEL"; transcript_name "ENCODEMT000162705"; exon_number "1"; exon_id "ENSMUSE00000451661.1"; talon_gene "32235"; talon_transcript "162705"; talon_exon "436441"; ccdsid "CCDS24412.1"; exon_status "KNOWN"; level "2"; protein_id "ENSMUSP00000064668.3"; source "HAVANA"; tag "CCDS";
chr11	HAVANA	exon	6105691	6108355	.	-	.	gene_id "ENSMUSG00000053838.14"; transcript_id "ENCODEMT000162705"; gene_type "protein_coding"; gene_status "KNOWN"; gene_name "Nudcd3"; transcript_status "NOVEL"; transcript_name "ENCODEMT000162705"; exon_number "2"; exon_id "ENSMUSE00000740636.1"; talon_gene "32235"; talon_transcript "162705"; talon_exon "436443"; ccdsid "CCDS24412.1"; exon_status "KNOWN"; level "2"; protein_id "ENSMUSP00000064668.3"; source "HAVANA"; tag "CCDS";
chr11	HAVANA	transcript	6105986	6119409	.	-	.	gene_id "ENSMUSG00000053838.14"; transcript_id "ENSMUST00000109805.7"; gene_name "Nudcd3"; gene_status "KNOWN"; gene_type "protein_coding"; transcript_type "processed_transcript"; transcript_status "KNOWN"; transcript_name "Nudcd3-202"; talon_gene "32235"; talon_transcript "84729"; havana_transcript "OTTMUST00000011432.3"; level "2"; source "HAVANA"; transcript_support_level "1";
chr11	HAVANA	exon	6119334	6119409	.	-	.	gene_id "ENSMUSG00000053838.14"; transcript_id "ENSMUST00000109805.7"; gene_type "protein_coding"; gene_status "KNOWN"; gene_name "Nudcd3"; transcript_type "processed_transcript"; transcript_status "KNOWN"; transcript_name "Nudcd3-202"; exon_number "1"; exon_id "ENSMUSE00000681680.2"; talon_gene "32235"; talon_transcript "84729"; talon_exon "436444"; exon_status "KNOWN"; level "2"; source "HAVANA";
chr11	HAVANA	exon	6113243	6113431	.	-	.	gene_id "ENSMUSG00000053838.14"; transcript_id "ENSMUST00000109805.7"; gene_type "protein_coding"; gene_status "KNOWN"; gene_name "Nudcd3"; transcript_type "processed_transcript"; transcript_status "KNOWN"; transcript_name "Nudcd3-202"; exon_number "2"; exon_id "ENSMUSE00000451661.1"; talon_gene "32235"; talon_transcript "84729"; talon_exon "436441"; ccdsid "CCDS24412.1"; exon_status "KNOWN"; level "2"; protein_id "ENSMUSP00000064668.3"; source "HAVANA"; tag "CCDS";
chr11	HAVANA	exon	6105986	6108355	.	-	.	gene_id "ENSMUSG00000053838.14"; transcript_id "ENSMUST00000109805.7"; gene_type "protein_coding"; gene_status "KNOWN"; gene_name "Nudcd3"; transcript_type "processed_transcript"; transcript_status "KNOWN"; transcript_name "Nudcd3-202"; exon_number "3"; exon_id "ENSMUSE00000681679.1"; talon_gene "32235"; talon_transcript "84729"; talon_exon "436446"; exon_status "KNOWN"; level "2"; source "HAVANA";
chr11	HAVANA	transcript	6106458	6193476	.	-	.	gene_id "ENSMUSG00000053838.14"; transcript_id "ENSMUST00000135631.1"; gene_name "Nudcd3"; gene_status "KNOWN"; gene_type "protein_coding"; transcript_type "protein_coding"; transcript_status "KNOWN"; transcript_name "Nudcd3-203"; talon_gene "32235"; talon_transcript "84730"; havana_transcript "OTTMUST00000011430.1"; level "2"; protein_id "ENSMUSP00000123108.1"; source "HAVANA"; tag "cds_start_NF"; transcript_support_level "3";
chr11	HAVANA	exon	6193154	6193476	.	-	.	gene_id "ENSMUSG00000053838.14"; transcript_id "ENSMUST00000135631.1"; gene_type "protein_coding"; gene_status "KNOWN"; gene_name "Nudcd3"; transcript_type "protein_coding"; transcript_status "KNOWN"; transcript_name "Nudcd3-203"; exon_number "1"; exon_id "ENSMUSE00001240758.1"; talon_gene "32235"; talon_transcript "84730"; talon_exon "436435"; ccdsid "CCDS24412.1"; exon_status "KNOWN"; level "2"; protein_id "ENSMUSP00000064668.3"; source "HAVANA"; tag "CCDS";
chr11	HAVANA	exon	6150495	6150627	.	-	.	gene_id "ENSMUSG00000053838.14"; transcript_id "ENSMUST00000135631.1"; gene_type "protein_coding"; gene_status "KNOWN"; gene_name "Nudcd3"; transcript_type "protein_coding"; transcript_status "KNOWN"; transcript_name "Nudcd3-203"; exon_number "2"; exon_id "ENSMUSE00001282115.1"; talon_gene "32235"; talon_transcript "84730"; talon_exon "436437"; ccdsid "CCDS24412.1"; exon_status "KNOWN"; level "2"; protein_id "ENSMUSP00000064668.3"; source "HAVANA"; tag "CCDS";
chr11	HAVANA	exon	6113243	6113431	.	-	.	gene_id "ENSMUSG00000053838.14"; transcript_id "ENSMUST00000135631.1"; gene_type "protein_coding"; gene_status "KNOWN"; gene_name "Nudcd3"; transcript_type "protein_coding"; transcript_status "KNOWN"; transcript_name "Nudcd3-203"; exon_number "3"; exon_id "ENSMUSE00000451661.1"; talon_gene "32235"; talon_transcript "84730"; talon_exon "436441"; ccdsid "CCDS24412.1"; exon_status "KNOWN"; level "2"; protein_id "ENSMUSP00000064668.3"; source "HAVANA"; tag "CCDS";
chr11	HAVANA	exon	6106458	6108355	.	-	.	gene_id "ENSMUSG00000053838.14"; transcript_id "ENSMUST00000135631.1"; gene_type "protein_coding"; gene_status "KNOWN"; gene_name "Nudcd3"; transcript_type "protein_coding"; transcript_status "KNOWN"; transcript_name "Nudcd3-203"; exon_number "4"; exon_id "ENSMUSE00000815812.1"; talon_gene "32235"; talon_transcript "84730"; talon_exon "436448"; exon_status "KNOWN"; level "2"; protein_id "ENSMUSP00000123108.1"; source "HAVANA"; tag "cds_start_NF";
chr11	TALON	transcript	6148043	6200415	.	-	.	gene_id "ENSMUSG00000053838.14"; transcript_id "ENCODEMT000165418"; gene_name "Nudcd3"; gene_status "KNOWN"; gene_type "protein_coding"; transcript_status "NOVEL"; transcript_name "ENCODEMT000165418"; talon_gene "32235"; talon_transcript "165418"; ISM-prefix_to_IDs "84728,162659,162772,162907,163032,163048,163304,163369,163412,163726,163858,165304,165365,165391,165395"; ISM-prefix_transcript "TRUE"; ISM_to_IDs "84728,162659,162772,162907,163032,163048,163304,163369,163412,163726,163858,165304,165365,165391,165395"; ISM_transcript "TRUE";
chr11	HAVANA	exon	6199943	6200415	.	-	.	gene_id "ENSMUSG00000053838.14"; transcript_id "ENCODEMT000165418"; gene_type "protein_coding"; gene_status "KNOWN"; gene_name "Nudcd3"; transcript_status "NOVEL"; transcript_name "ENCODEMT000165418"; exon_number "1"; exon_id "ENSMUSE00000781005.1"; talon_gene "32235"; talon_transcript "165418"; talon_exon "436433"; ccdsid "CCDS24412.1"; exon_status "KNOWN"; level "2"; protein_id "ENSMUSP00000064668.3"; source "HAVANA"; tag "CCDS";
chr11	HAVANA	exon	6193154	6193476	.	-	.	gene_id "ENSMUSG00000053838.14"; transcript_id "ENCODEMT000165418"; gene_type "protein_coding"; gene_status "KNOWN"; gene_name "Nudcd3"; transcript_status "NOVEL"; transcript_name "ENCODEMT000165418"; exon_number "2"; exon_id "ENSMUSE00001240758.1"; talon_gene "32235"; talon_transcript "165418"; talon_exon "436435"; ccdsid "CCDS24412.1"; exon_status "KNOWN"; level "2"; protein_id "ENSMUSP00000064668.3"; source "HAVANA"; tag "CCDS";
chr11	TALON	exon	6148043	6150627	.	-	.	gene_id "ENSMUSG00000053838.14"; transcript_id "ENCODEMT000165418"; gene_type "protein_coding"; gene_status "KNOWN"; gene_name "Nudcd3"; transcript_status "NOVEL"; transcript_name "ENCODEMT000165418"; exon_number "3"; exon_id "758208"; talon_gene "32235"; talon_transcript "165418"; talon_exon "758208"; exon_status "NOVEL";
chr11	HAVANA	gene	6182679	6183034	.	-	.	gene_id "ENSMUSG00000083209.1"; gene_name "Gm11969"; gene_status "KNOWN"; gene_type "processed_pseudogene"; talon_gene "32237"; havana_gene "OTTMUSG00000005108.1"; level "1"; tag "overlapping_locus";
chr11	HAVANA	transcript	6182679	6183034	.	-	.	gene_id "ENSMUSG00000083209.1"; transcript_id "ENSMUST00000118848.1"; gene_name "Gm11969"; gene_status "KNOWN"; gene_type "processed_pseudogene"; transcript_type "processed_pseudogene"; transcript_status "KNOWN"; transcript_name "Gm11969-201"; talon_gene "32237"; talon_transcript "84733"; havana_transcript "OTTMUST00000011435.1"; level "1"; ont "PGO:0000004"; source "HAVANA"; tag "basic"; transcript_support_level "NA";
chr11	HAVANA	exon	6182679	6183034	.	-	.	gene_id "ENSMUSG00000083209.1"; transcript_id "ENSMUST00000118848.1"; gene_type "processed_pseudogene"; gene_status "KNOWN"; gene_name "Gm11969"; transcript_type "processed_pseudogene"; transcript_status "KNOWN"; transcript_name "Gm11969-201"; exon_number "1"; exon_id "ENSMUSE00000713594.1"; talon_gene "32237"; talon_transcript "84733"; talon_exon "436451"; exon_status "KNOWN"; level "1"; ont "PGO:0000004"; source "HAVANA"; tag "basic";
chr11	ENSEMBL	gene	6200029	6201643	.	+	.	gene_id "ENSMUSG00000096923.1"; gene_name "A730071L15Rik"; gene_status "KNOWN"; gene_type "protein_coding"; talon_gene "32238"; level "3";
chr11	ENSEMBL	transcript	6200029	6201643	.	+	.	gene_id "ENSMUSG00000096923.1"; transcript_id "ENSMUST00000181545.1"; gene_name "A730071L15Rik"; gene_status "KNOWN"; gene_type "protein_coding"; transcript_type "protein_coding"; transcript_status "KNOWN"; transcript_name "A730071L15Rik-201"; talon_gene "32238"; talon_transcript "84734"; level "3"; protein_id "ENSMUSP00000137938.1"; source "ENSEMBL"; tag "appris_principal_1"; transcript_support_level "NA";
chr11	ENSEMBL	exon	6200029	6201643	.	+	.	gene_id "ENSMUSG00000096923.1"; transcript_id "ENSMUST00000181545.1"; gene_type "protein_coding"; gene_status "KNOWN"; gene_name "A730071L15Rik"; transcript_type "protein_coding"; transcript_status "KNOWN"; transcript_name "A730071L15Rik-201"; exon_number "1"; exon_id "ENSMUSE00001193632.1"; talon_gene "32238"; talon_transcript "84734"; talon_exon "436452"; exon_status "KNOWN"; level "3"; protein_id "ENSMUSP00000137938.1"; source "ENSEMBL"; tag "appris_principal_1";
chr11	HAVANA	gene	6211013	6230143	.	-	.	gene_id "ENSMUSG00000020447.5"; gene_name "Npc1l1"; gene_status "KNOWN"; gene_type "protein_coding"; talon_gene "32239"; havana_gene "OTTMUSG00000000776.1"; level "2";
chr11	HAVANA	transcript	6211013	6230143	.	-	.	gene_id "ENSMUSG00000020447.5"; transcript_id "ENSMUST00000004505.2"; gene_name "Npc1l1"; gene_status "KNOWN"; gene_type "protein_coding"; transcript_type "protein_coding"; transcript_status "KNOWN"; transcript_name "Npc1l1-201"; talon_gene "32239"; talon_transcript "84735"; ccdsid "CCDS24413.1"; havana_transcript "OTTMUST00000001518.1"; level "2"; protein_id "ENSMUSP00000004505.2"; source "HAVANA"; tag "CCDS"; transcript_support_level "1";
chr11	HAVANA	exon	6230073	6230143	.	-	.	gene_id "ENSMUSG00000020447.5"; transcript_id "ENSMUST00000004505.2"; gene_type "protein_coding"; gene_status "KNOWN"; gene_name "Npc1l1"; transcript_type "protein_coding"; transcript_status "KNOWN"; transcript_name "Npc1l1-201"; exon_number "1"; exon_id "ENSMUSE00000262061.2"; talon_gene "32239"; talon_transcript "84735"; talon_exon "436453"; ccdsid "CCDS24413.1"; exon_status "KNOWN"; level "2"; protein_id "ENSMUSP00000004505.2"; source "HAVANA"; tag "CCDS";
chr11	HAVANA	exon	6227829	6229357	.	-	.	gene_id "ENSMUSG00000020447.5"; transcript_id "ENSMUST00000004505.2"; gene_type "protein_coding"; gene_status "KNOWN"; gene_name "Npc1l1"; transcript_type "protein_coding"; transcript_status "KNOWN"; transcript_name "Npc1l1-201"; exon_number "2"; exon_id "ENSMUSE00000472552.1"; talon_gene "32239"; talon_transcript "84735"; talon_exon "436455"; ccdsid "CCDS24413.1"; exon_status "KNOWN"; level "2"; protein_id "ENSMUSP00000004505.2"; source "HAVANA"; tag "CCDS";
chr11	HAVANA	exon	6225629	6225729	.	-	.	gene_id "ENSMUSG00000020447.5"; transcript_id "ENSMUST00000004505.2"; gene_type "protein_coding"; gene_status "KNOWN"; gene_name "Npc1l1"; transcript_type "protein_coding"; transcript_status "KNOWN"; transcript_name "Npc1l1-201"; exon_number "3"; exon_id "ENSMUSE00000475259.1"; talon_gene "32239"; talon_transcript "84735"; talon_exon "436457"; ccdsid "CCDS24413.1"; exon_status "KNOWN"; level "2"; protein_id "ENSMUSP00000004505.2"; source "HAVANA"; tag "CCDS";
chr11	HAVANA	exon	6225120	6225292	.	-	.	gene_id "ENSMUSG00000020447.5"; transcript_id "ENSMUST00000004505.2"; gene_type "protein_coding"; gene_status "KNOWN"; gene_name "Npc1l1"; transcript_type "protein_coding"; transcript_status "KNOWN"; transcript_name "Npc1l1-201"; exon_number "4"; exon_id "ENSMUSE00000104772.1"; talon_gene "32239"; talon_transcript "84735"; talon_exon "436459"; ccdsid "CCDS24413.1"; exon_status "KNOWN"; level "2"; protein_id "ENSMUSP00000004505.2"; source "HAVANA"; tag "CCDS";
chr11	HAVANA	exon	6224772	6224900	.	-	.	gene_id "ENSMUSG00000020447.5"; transcript_id "ENSMUST00000004505.2"; gene_type "protein_coding"; gene_status "KNOWN"; gene_name "Npc1l1"; transcript_type "protein_coding"; transcript_status "KNOWN"; transcript_name "Npc1l1-201"; exon_number "5"; exon_id "ENSMUSE00000104811.1"; talon_gene "32239"; talon_transcript "84735"; talon_exon "436461"; ccdsid "CCDS24413.1"; exon_status "KNOWN"; level "2"; protein_id "ENSMUSP00000004505.2"; source "HAVANA"; tag "CCDS";
chr11	HAVANA	exon	6224138	6224320	.	-	.	gene_id "ENSMUSG00000020447.5"; transcript_id "ENSMUST00000004505.2"; gene_type "protein_coding"; gene_status "KNOWN"; gene_name "Npc1l1"; transcript_type "protein_coding"; transcript_status "KNOWN"; transcript_name "Npc1l1-201"; exon_number "6"; exon_id "ENSMUSE00000104742.1"; talon_gene "32239"; talon_transcript "84735"; talon_exon "436463"; ccdsid "CCDS24413.1"; exon_status "KNOWN"; level "2"; protein_id "ENSMUSP00000004505.2"; source "HAVANA"; tag "CCDS";
chr11	HAVANA	exon	6223321	6223435	.	-	.	gene_id "ENSMUSG00000020447.5"; transcript_id "ENSMUST00000004505.2"; gene_type "protein_coding"; gene_status "KNOWN"; gene_name "Npc1l1"; transcript_type "protein_coding"; transcript_status "KNOWN"; transcript_name "Npc1l1-201"; exon_number "7"; exon_id "ENSMUSE00000481511.1"; talon_gene "32239"; talon_transcript "84735"; talon_exon "436465"; ccdsid "CCDS24413.1"; exon_status "KNOWN"; level "2"; protein_id "ENSMUSP00000004505.2"; source "HAVANA"; tag "CCDS";
chr11	HAVANA	exon	6223029	6223156	.	-	.	gene_id "ENSMUSG00000020447.5"; transcript_id "ENSMUST00000004505.2"; gene_type "protein_coding"; gene_status "KNOWN"; gene_name "Npc1l1"; transcript_type "protein_coding"; transcript_status "KNOWN"; transcript_name "Npc1l1-201"; exon_number "8"; exon_id "ENSMUSE00000104808.1"; talon_gene "32239"; talon_transcript "84735"; talon_exon "436467"; ccdsid "CCDS24413.1"; exon_status "KNOWN"; level "2"; protein_id "ENSMUSP00000004505.2"; source "HAVANA"; tag "CCDS";
chr11	HAVANA	exon	6222142	6222279	.	-	.	gene_id "ENSMUSG00000020447.5"; transcript_id "ENSMUST00000004505.2"; gene_type "protein_coding"; gene_status "KNOWN"; gene_name "Npc1l1"; transcript_type "protein_coding"; transcript_status "KNOWN"; transcript_name "Npc1l1-201"; exon_number "9"; exon_id "ENSMUSE00000104820.1"; talon_gene "32239"; talon_transcript "84735"; talon_exon "436469"; ccdsid "CCDS24413.1"; exon_status "KNOWN"; level "2"; protein_id "ENSMUSP00000004505.2"; source "HAVANA"; tag "CCDS";
chr11	HAVANA	exon	6221825	6221914	.	-	.	gene_id "ENSMUSG00000020447.5"; transcript_id "ENSMUST00000004505.2"; gene_type "protein_coding"; gene_status "KNOWN"; gene_name "Npc1l1"; transcript_type "protein_coding"; transcript_status "KNOWN"; transcript_name "Npc1l1-201"; exon_number "10"; exon_id "ENSMUSE00000104812.1"; talon_gene "32239"; talon_transcript "84735"; talon_exon "436471"; ccdsid "CCDS24413.1"; exon_status "KNOWN"; level "2"; protein_id "ENSMUSP00000004505.2"; source "HAVANA"; tag "CCDS";
chr11	HAVANA	exon	6218552	6218742	.	-	.	gene_id "ENSMUSG00000020447.5"; transcript_id "ENSMUST00000004505.2"; gene_type "protein_coding"; gene_status "KNOWN"; gene_name "Npc1l1"; transcript_type "protein_coding"; transcript_status "KNOWN"; transcript_name "Npc1l1-201"; exon_number "11"; exon_id "ENSMUSE00000104774.1"; talon_gene "32239"; talon_transcript "84735"; talon_exon "436473"; ccdsid "CCDS24413.1"; exon_status "KNOWN"; level "2"; protein_id "ENSMUSP00000004505.2"; source "HAVANA"; tag "CCDS";
chr11	HAVANA	exon	6218234	6218361	.	-	.	gene_id "ENSMUSG00000020447.5"; transcript_id "ENSMUST00000004505.2"; gene_type "protein_coding"; gene_status "KNOWN"; gene_name "Npc1l1"; transcript_type "protein_coding"; transcript_status "KNOWN"; transcript_name "Npc1l1-201"; exon_number "12"; exon_id "ENSMUSE00000488533.1"; talon_gene "32239"; talon_transcript "84735"; talon_exon "436475"; ccdsid "CCDS24413.1"; exon_status "KNOWN"; level "2"; protein_id "ENSMUSP00000004505.2"; source "HAVANA"; tag "CCDS";
chr11	HAVANA	exon	6217707	6217833	.	-	.	gene_id "ENSMUSG00000020447.5"; transcript_id "ENSMUST00000004505.2"; gene_type "protein_coding"; gene_status "KNOWN"; gene_name "Npc1l1"; transcript_type "protein_coding"; transcript_status "KNOWN"; transcript_name "Npc1l1-201"; exon_number "13"; exon_id "ENSMUSE00000262033.1"; talon_gene "32239"; talon_transcript "84735"; talon_exon "436477"; ccdsid "CCDS24413.1"; exon_status "KNOWN"; level "2"; protein_id "ENSMUSP00000004505.2"; source "HAVANA"; tag "CCDS";
chr11	HAVANA	exon	6217478	6217533	.	-	.	gene_id "ENSMUSG00000020447.5"; transcript_id "ENSMUST00000004505.2"; gene_type "protein_coding"; gene_status "KNOWN"; gene_name "Npc1l1"; transcript_type "protein_coding"; transcript_status "KNOWN"; transcript_name "Npc1l1-201"; exon_number "14"; exon_id "ENSMUSE00000406919.1"; talon_gene "32239"; talon_transcript "84735"; talon_exon "436479"; ccdsid "CCDS24413.1"; exon_status "KNOWN"; level "2"; protein_id "ENSMUSP00000004505.2"; source "HAVANA"; tag "CCDS";
chr11	HAVANA	exon	6215021	6215171	.	-	.	gene_id "ENSMUSG00000020447.5"; transcript_id "ENSMUST00000004505.2"; gene_type "protein_coding"; gene_status "KNOWN"; gene_name "Npc1l1"; transcript_type "protein_coding"; transcript_status "KNOWN"; transcript_name "Npc1l1-201"; exon_number "15"; exon_id "ENSMUSE00000104744.1"; talon_gene "32239"; talon_transcript "84735"; talon_exon "436481"; ccdsid "CCDS24413.1"; exon_status "KNOWN"; level "2"; protein_id "ENSMUSP00000004505.2"; source "HAVANA"; tag "CCDS";
chr11	HAVANA	exon	6214526	6214757	.	-	.	gene_id "ENSMUSG00000020447.5"; transcript_id "ENSMUST00000004505.2"; gene_type "protein_coding"; gene_status "KNOWN"; gene_name "Npc1l1"; transcript_type "protein_coding"; transcript_status "KNOWN"; transcript_name "Npc1l1-201"; exon_number "16"; exon_id "ENSMUSE00000988997.1"; talon_gene "32239"; talon_transcript "84735"; talon_exon "436483"; ccdsid "CCDS24413.1"; exon_status "KNOWN"; level "2"; protein_id "ENSMUSP00000004505.2"; source "HAVANA"; tag "CCDS";
chr11	HAVANA	exon	6214260	6214373	.	-	.	gene_id "ENSMUSG00000020447.5"; transcript_id "ENSMUST00000004505.2"; gene_type "protein_coding"; gene_status "KNOWN"; gene_name "Npc1l1"; transcript_type "protein_coding"; transcript_status "KNOWN"; transcript_name "Npc1l1-201"; exon_number "17"; exon_id "ENSMUSE00001089105.1"; talon_gene "32239"; talon_transcript "84735"; talon_exon "436485"; ccdsid "CCDS24413.1"; exon_status "KNOWN"; level "2"; protein_id "ENSMUSP00000004505.2"; source "HAVANA"; tag "CCDS";
chr11	HAVANA	exon	6214011	6214173	.	-	.	gene_id "ENSMUSG00000020447.5"; transcript_id "ENSMUST00000004505.2"; gene_type "protein_coding"; gene_status "KNOWN"; gene_name "Npc1l1"; transcript_type "protein_coding"; transcript_status "KNOWN"; transcript_name "Npc1l1-201"; exon_number "18"; exon_id "ENSMUSE00001065118.1"; talon_gene "32239"; talon_transcript "84735"; talon_exon "436487"; ccdsid "CCDS24413.1"; exon_status "KNOWN"; level "2"; protein_id "ENSMUSP00000004505.2"; source "HAVANA"; tag "CCDS";
chr11	HAVANA	exon	6211013	6211660	.	-	.	gene_id "ENSMUSG00000020447.5"; transcript_id "ENSMUST00000004505.2"; gene_type "protein_coding"; gene_status "KNOWN"; gene_name "Npc1l1"; transcript_type "protein_coding"; transcript_status "KNOWN"; transcript_name "Npc1l1-201"; exon_number "19"; exon_id "ENSMUSE00000405291.2"; talon_gene "32239"; talon_transcript "84735"; talon_exon "436489"; ccdsid "CCDS24413.1"; exon_status "KNOWN"; level "2"; protein_id "ENSMUSP00000004505.2"; source "HAVANA"; tag "CCDS";
chr11	HAVANA	gene	6257205	6267746	.	-	.	gene_id "ENSMUSG00000004393.10"; gene_name "Ddx56"; gene_status "KNOWN"; gene_type "protein_coding"; talon_gene "32241"; havana_gene "OTTMUSG00000000779.2"; level "2";
chr11	TALON	transcript	6257205	6267746	.	-	.	gene_id "ENSMUSG00000004393.10"; transcript_id "ENCODEMT000165521"; gene_name "Ddx56"; gene_status "KNOWN"; gene_type "protein_coding"; transcript_status "NOVEL"; transcript_name "ENCODEMT000165521"; talon_gene "32241"; talon_transcript "165521"; NIC_transcript "TRUE";
chr11	HAVANA	exon	6267660	6267746	.	-	.	gene_id "ENSMUSG00000004393.10"; transcript_id "ENCODEMT000165521"; gene_type "protein_coding"; gene_status "KNOWN"; gene_name "Ddx56"; transcript_status "NOVEL"; transcript_name "ENCODEMT000165521"; exon_number "1"; exon_id "ENSMUSE00000819994.1"; talon_gene "32241"; talon_transcript "165521"; talon_exon "436523"; exon_status "KNOWN"; level "2"; source "HAVANA";
chr11	HAVANA	exon	6267418	6267579	.	-	.	gene_id "ENSMUSG00000004393.10"; transcript_id "ENCODEMT000165521"; gene_type "protein_coding"; gene_status "KNOWN"; gene_name "Ddx56"; transcript_status "NOVEL"; transcript_name "ENCODEMT000165521"; exon_number "2"; exon_id "ENSMUSE00000104991.2"; talon_gene "32241"; talon_transcript "165521"; talon_exon "436493"; ccdsid "CCDS24414.1"; exon_status "KNOWN"; level "2"; protein_id "ENSMUSP00000004507.4"; source "HAVANA"; tag "CCDS";
chr11	HAVANA	exon	6266811	6266917	.	-	.	gene_id "ENSMUSG00000004393.10"; transcript_id "ENCODEMT000165521"; gene_type "protein_coding"; gene_status "KNOWN"; gene_name "Ddx56"; transcript_status "NOVEL"; transcript_name "ENCODEMT000165521"; exon_number "3"; exon_id "ENSMUSE00000747782.1"; talon_gene "32241"; talon_transcript "165521"; talon_exon "436521"; exon_status "KNOWN"; level "2"; protein_id "ENSMUSP00000122368.1"; source "HAVANA"; tag "cds_end_NF";
chr11	HAVANA	exon	6266512	6266682	.	-	.	gene_id "ENSMUSG00000004393.10"; transcript_id "ENCODEMT000165521"; gene_type "protein_coding"; gene_status "KNOWN"; gene_name "Ddx56"; transcript_status "NOVEL"; transcript_name "ENCODEMT000165521"; exon_number "4"; exon_id "ENSMUSE00000104995.1"; talon_gene "32241"; talon_transcript "165521"; talon_exon "436497"; ccdsid "CCDS24414.1"; exon_status "KNOWN"; level "2"; protein_id "ENSMUSP00000004507.4"; source "HAVANA"; tag "CCDS";
chr11	HAVANA	exon	6266316	6266406	.	-	.	gene_id "ENSMUSG00000004393.10"; transcript_id "ENCODEMT000165521"; gene_type "protein_coding"; gene_status "KNOWN"; gene_name "Ddx56"; transcript_status "NOVEL"; transcript_name "ENCODEMT000165521"; exon_number "5"; exon_id "ENSMUSE00000104998.1"; talon_gene "32241"; talon_transcript "165521"; talon_exon "436499"; ccdsid "CCDS24414.1"; exon_status "KNOWN"; level "2"; protein_id "ENSMUSP00000004507.4"; source "HAVANA"; tag "CCDS";
chr11	HAVANA	exon	6265512	6265756	.	-	.	gene_id "ENSMUSG00000004393.10"; transcript_id "ENCODEMT000165521"; gene_type "protein_coding"; gene_status "KNOWN"; gene_name "Ddx56"; transcript_status "NOVEL"; transcript_name "ENCODEMT000165521"; exon_number "6"; exon_id "ENSMUSE00000104996.1"; talon_gene "32241"; talon_transcript "165521"; talon_exon "436501"; ccdsid "CCDS24414.1"; exon_status "KNOWN"; level "2"; protein_id "ENSMUSP00000004507.4"; source "HAVANA"; tag "CCDS";
chr11	HAVANA	exon	6264676	6264795	.	-	.	gene_id "ENSMUSG00000004393.10"; transcript_id "ENCODEMT000165521"; gene_type "protein_coding"; gene_status "KNOWN"; gene_name "Ddx56"; transcript_status "NOVEL"; transcript_name "ENCODEMT000165521"; exon_number "7"; exon_id "ENSMUSE00000104994.1"; talon_gene "32241"; talon_transcript "165521"; talon_exon "436503"; ccdsid "CCDS24414.1"; exon_status "KNOWN"; level "2"; protein_id "ENSMUSP00000004507.4"; source "HAVANA"; tag "CCDS";
chr11	HAVANA	exon	6264124	6264237	.	-	.	gene_id "ENSMUSG00000004393.10"; transcript_id "ENCODEMT000165521"; gene_type "protein_coding"; gene_status "KNOWN"; gene_name "Ddx56"; transcript_status "NOVEL"; transcript_name "ENCODEMT000165521"; exon_number "8"; exon_id "ENSMUSE00000105000.1"; talon_gene "32241"; talon_transcript "165521"; talon_exon "436505"; ccdsid "CCDS24414.1"; exon_status "KNOWN"; level "2"; protein_id "ENSMUSP00000004507.4"; source "HAVANA"; tag "CCDS";
chr11	HAVANA	exon	6263939	6264033	.	-	.	gene_id "ENSMUSG00000004393.10"; transcript_id "ENCODEMT000165521"; gene_type "protein_coding"; gene_status "KNOWN"; gene_name "Ddx56"; transcript_status "NOVEL"; transcript_name "ENCODEMT000165521"; exon_number "9"; exon_id "ENSMUSE00000104999.1"; talon_gene "32241"; talon_transcript "165521"; talon_exon "436507"; ccdsid "CCDS24414.1"; exon_status "KNOWN"; level "2"; protein_id "ENSMUSP00000004507.4"; source "HAVANA"; tag "CCDS";
chr11	HAVANA	exon	6262663	6262736	.	-	.	gene_id "ENSMUSG00000004393.10"; transcript_id "ENCODEMT000165521"; gene_type "protein_coding"; gene_status "KNOWN"; gene_name "Ddx56"; transcript_status "NOVEL"; transcript_name "ENCODEMT000165521"; exon_number "10"; exon_id "ENSMUSE00000105001.1"; talon_gene "32241"; talon_transcript "165521"; talon_exon "436509"; ccdsid "CCDS24414.1"; exon_status "KNOWN"; level "2"; protein_id "ENSMUSP00000004507.4"; source "HAVANA"; tag "CCDS";
chr11	HAVANA	exon	6262457	6262546	.	-	.	gene_id "ENSMUSG00000004393.10"; transcript_id "ENCODEMT000165521"; gene_type "protein_coding"; gene_status "KNOWN"; gene_name "Ddx56"; transcript_status "NOVEL"; transcript_name "ENCODEMT000165521"; exon_number "11"; exon_id "ENSMUSE00000105008.1"; talon_gene "32241"; talon_transcript "165521"; talon_exon "436511"; ccdsid "CCDS24414.1"; exon_status "KNOWN"; level "2"; protein_id "ENSMUSP00000004507.4"; source "HAVANA"; tag "CCDS";
chr11	HAVANA	exon	6261616	6261721	.	-	.	gene_id "ENSMUSG00000004393.10"; transcript_id "ENCODEMT000165521"; gene_type "protein_coding"; gene_status "KNOWN"; gene_name "Ddx56"; transcript_status "NOVEL"; transcript_name "ENCODEMT000165521"; exon_number "12"; exon_id "ENSMUSE00000105003.1"; talon_gene "32241"; talon_transcript "165521"; talon_exon "436513"; ccdsid "CCDS24414.1"; exon_status "KNOWN"; level "2"; protein_id "ENSMUSP00000004507.4"; source "HAVANA"; tag "CCDS";
chr11	HAVANA	exon	6259547	6259620	.	-	.	gene_id "ENSMUSG00000004393.10"; transcript_id "ENCODEMT000165521"; gene_type "protein_coding"; gene_status "KNOWN"; gene_name "Ddx56"; transcript_status "NOVEL"; transcript_name "ENCODEMT000165521"; exon_number "13"; exon_id "ENSMUSE00000105006.1"; talon_gene "32241"; talon_transcript "165521"; talon_exon "436515"; ccdsid "CCDS24414.1"; exon_status "KNOWN"; level "2"; protein_id "ENSMUSP00000004507.4"; source "HAVANA"; tag "CCDS";
chr11	TALON	exon	6257205	6259258	.	-	.	gene_id "ENSMUSG00000004393.10"; transcript_id "ENCODEMT000165521"; gene_type "protein_coding"; gene_status "KNOWN"; gene_name "Ddx56"; transcript_status "NOVEL"; transcript_name "ENCODEMT000165521"; exon_number "14"; exon_id "758349"; talon_gene "32241"; talon_transcript "165521"; talon_exon "758349"; exon_status "NOVEL";
chr11	TALON	transcript	6257205	6267746	.	-	.	gene_id "ENSMUSG00000004393.10"; transcript_id "ENCODEMT000165531"; gene_name "Ddx56"; gene_status "KNOWN"; gene_type "protein_coding"; transcript_status "NOVEL"; transcript_name "ENCODEMT000165531"; talon_gene "32241"; talon_transcript "165531"; NNC_transcript "TRUE";
chr11	HAVANA	exon	6267660	6267746	.	-	.	gene_id "ENSMUSG00000004393.10"; transcript_id "ENCODEMT000165531"; gene_type "protein_coding"; gene_status "KNOWN"; gene_name "Ddx56"; transcript_status "NOVEL"; transcript_name "ENCODEMT000165531"; exon_number "1"; exon_id "ENSMUSE00000819994.1"; talon_gene "32241"; talon_transcript "165531"; talon_exon "436523"; exon_status "KNOWN"; level "2"; source "HAVANA";
chr11	HAVANA	exon	6267418	6267579	.	-	.	gene_id "ENSMUSG00000004393.10"; transcript_id "ENCODEMT000165531"; gene_type "protein_coding"; gene_status "KNOWN"; gene_name "Ddx56"; transcript_status "NOVEL"; transcript_name "ENCODEMT000165531"; exon_number "2"; exon_id "ENSMUSE00000104991.2"; talon_gene "32241"; talon_transcript "165531"; talon_exon "436493"; ccdsid "CCDS24414.1"; exon_status "KNOWN"; level "2"; protein_id "ENSMUSP00000004507.4"; source "HAVANA"; tag "CCDS";
chr11	TALON	exon	6266811	6266967	.	-	.	gene_id "ENSMUSG00000004393.10"; transcript_id "ENCODEMT000165531"; gene_type "protein_coding"; gene_status "KNOWN"; gene_name "Ddx56"; transcript_status "NOVEL"; transcript_name "ENCODEMT000165531"; exon_number "3"; exon_id "758360"; talon_gene "32241"; talon_transcript "165531"; talon_exon "758360"; exon_status "NOVEL";
chr11	HAVANA	exon	6266512	6266682	.	-	.	gene_id "ENSMUSG00000004393.10"; transcript_id "ENCODEMT000165531"; gene_type "protein_coding"; gene_status "KNOWN"; gene_name "Ddx56"; transcript_status "NOVEL"; transcript_name "ENCODEMT000165531"; exon_number "4"; exon_id "ENSMUSE00000104995.1"; talon_gene "32241"; talon_transcript "165531"; talon_exon "436497"; ccdsid "CCDS24414.1"; exon_status "KNOWN"; level "2"; protein_id "ENSMUSP00000004507.4"; source "HAVANA"; tag "CCDS";
chr11	HAVANA	exon	6266316	6266406	.	-	.	gene_id "ENSMUSG00000004393.10"; transcript_id "ENCODEMT000165531"; gene_type "protein_coding"; gene_status "KNOWN"; gene_name "Ddx56"; transcript_status "NOVEL"; transcript_name "ENCODEMT000165531"; exon_number "5"; exon_id "ENSMUSE00000104998.1"; talon_gene "32241"; talon_transcript "165531"; talon_exon "436499"; ccdsid "CCDS24414.1"; exon_status "KNOWN"; level "2"; protein_id "ENSMUSP00000004507.4"; source "HAVANA"; tag "CCDS";
chr11	HAVANA	exon	6265512	6265756	.	-	.	gene_id "ENSMUSG00000004393.10"; transcript_id "ENCODEMT000165531"; gene_type "protein_coding"; gene_status "KNOWN"; gene_name "Ddx56"; transcript_status "NOVEL"; transcript_name "ENCODEMT000165531"; exon_number "6"; exon_id "ENSMUSE00000104996.1"; talon_gene "32241"; talon_transcript "165531"; talon_exon "436501"; ccdsid "CCDS24414.1"; exon_status "KNOWN"; level "2"; protein_id "ENSMUSP00000004507.4"; source "HAVANA"; tag "CCDS";
chr11	HAVANA	exon	6264676	6264795	.	-	.	gene_id "ENSMUSG00000004393.10"; transcript_id "ENCODEMT000165531"; gene_type "protein_coding"; gene_status "KNOWN"; gene_name "Ddx56"; transcript_status "NOVEL"; transcript_name "ENCODEMT000165531"; exon_number "7"; exon_id "ENSMUSE00000104994.1"; talon_gene "32241"; talon_transcript "165531"; talon_exon "436503"; ccdsid "CCDS24414.1"; exon_status "KNOWN"; level "2"; protein_id "ENSMUSP00000004507.4"; source "HAVANA"; tag "CCDS";
chr11	HAVANA	exon	6264124	6264237	.	-	.	gene_id "ENSMUSG00000004393.10"; transcript_id "ENCODEMT000165531"; gene_type "protein_coding"; gene_status "KNOWN"; gene_name "Ddx56"; transcript_status "NOVEL"; transcript_name "ENCODEMT000165531"; exon_number "8"; exon_id "ENSMUSE00000105000.1"; talon_gene "32241"; talon_transcript "165531"; talon_exon "436505"; ccdsid "CCDS24414.1"; exon_status "KNOWN"; level "2"; protein_id "ENSMUSP00000004507.4"; source "HAVANA"; tag "CCDS";
chr11	HAVANA	exon	6263939	6264033	.	-	.	gene_id "ENSMUSG00000004393.10"; transcript_id "ENCODEMT000165531"; gene_type "protein_coding"; gene_status "KNOWN"; gene_name "Ddx56"; transcript_status "NOVEL"; transcript_name "ENCODEMT000165531"; exon_number "9"; exon_id "ENSMUSE00000104999.1"; talon_gene "32241"; talon_transcript "165531"; talon_exon "436507"; ccdsid "CCDS24414.1"; exon_status "KNOWN"; level "2"; protein_id "ENSMUSP00000004507.4"; source "HAVANA"; tag "CCDS";
chr11	HAVANA	exon	6262663	6262736	.	-	.	gene_id "ENSMUSG00000004393.10"; transcript_id "ENCODEMT000165531"; gene_type "protein_coding"; gene_status "KNOWN"; gene_name "Ddx56"; transcript_status "NOVEL"; transcript_name "ENCODEMT000165531"; exon_number "10"; exon_id "ENSMUSE00000105001.1"; talon_gene "32241"; talon_transcript "165531"; talon_exon "436509"; ccdsid "CCDS24414.1"; exon_status "KNOWN"; level "2"; protein_id "ENSMUSP00000004507.4"; source "HAVANA"; tag "CCDS";
chr11	HAVANA	exon	6262457	6262546	.	-	.	gene_id "ENSMUSG00000004393.10"; transcript_id "ENCODEMT000165531"; gene_type "protein_coding"; gene_status "KNOWN"; gene_name "Ddx56"; transcript_status "NOVEL"; transcript_name "ENCODEMT000165531"; exon_number "11"; exon_id "ENSMUSE00000105008.1"; talon_gene "32241"; talon_transcript "165531"; talon_exon "436511"; ccdsid "CCDS24414.1"; exon_status "KNOWN"; level "2"; protein_id "ENSMUSP00000004507.4"; source "HAVANA"; tag "CCDS";
chr11	HAVANA	exon	6261616	6261721	.	-	.	gene_id "ENSMUSG00000004393.10"; transcript_id "ENCODEMT000165531"; gene_type "protein_coding"; gene_status "KNOWN"; gene_name "Ddx56"; transcript_status "NOVEL"; transcript_name "ENCODEMT000165531"; exon_number "12"; exon_id "ENSMUSE00000105003.1"; talon_gene "32241"; talon_transcript "165531"; talon_exon "436513"; ccdsid "CCDS24414.1"; exon_status "KNOWN"; level "2"; protein_id "ENSMUSP00000004507.4"; source "HAVANA"; tag "CCDS";
chr11	HAVANA	exon	6259547	6259620	.	-	.	gene_id "ENSMUSG00000004393.10"; transcript_id "ENCODEMT000165531"; gene_type "protein_coding"; gene_status "KNOWN"; gene_name "Ddx56"; transcript_status "NOVEL"; transcript_name "ENCODEMT000165531"; exon_number "13"; exon_id "ENSMUSE00000105006.1"; talon_gene "32241"; talon_transcript "165531"; talon_exon "436515"; ccdsid "CCDS24414.1"; exon_status "KNOWN"; level "2"; protein_id "ENSMUSP00000004507.4"; source "HAVANA"; tag "CCDS";
chr11	TALON	exon	6257205	6259258	.	-	.	gene_id "ENSMUSG00000004393.10"; transcript_id "ENCODEMT000165531"; gene_type "protein_coding"; gene_status "KNOWN"; gene_name "Ddx56"; transcript_status "NOVEL"; transcript_name "ENCODEMT000165531"; exon_number "14"; exon_id "758349"; talon_gene "32241"; talon_transcript "165531"; talon_exon "758349"; exon_status "NOVEL";
chr11	HAVANA	transcript	6258919	6267772	.	-	.	gene_id "ENSMUSG00000004393.10"; transcript_id "ENSMUST00000004507.10"; gene_name "Ddx56"; gene_status "KNOWN"; gene_type "protein_coding"; transcript_type "protein_coding"; transcript_status "KNOWN"; transcript_name "Ddx56-201"; talon_gene "32241"; talon_transcript "84737"; ccdsid "CCDS24414.1"; havana_transcript "OTTMUST00000001521.1"; level "2"; protein_id "ENSMUSP00000004507.4"; source "HAVANA"; tag "CCDS"; transcript_support_level "1";
chr11	HAVANA	exon	6267660	6267772	.	-	.	gene_id "ENSMUSG00000004393.10"; transcript_id "ENSMUST00000004507.10"; gene_type "protein_coding"; gene_status "KNOWN"; gene_name "Ddx56"; transcript_type "protein_coding"; transcript_status "KNOWN"; transcript_name "Ddx56-201"; exon_number "1"; exon_id "ENSMUSE00000104993.4"; talon_gene "32241"; talon_transcript "84737"; talon_exon "436491"; ccdsid "CCDS24414.1"; exon_status "KNOWN"; level "2"; protein_id "ENSMUSP00000004507.4"; source "HAVANA"; tag "CCDS";
chr11	HAVANA	exon	6267418	6267579	.	-	.	gene_id "ENSMUSG00000004393.10"; transcript_id "ENSMUST00000004507.10"; gene_type "protein_coding"; gene_status "KNOWN"; gene_name "Ddx56"; transcript_type "protein_coding"; transcript_status "KNOWN"; transcript_name "Ddx56-201"; exon_number "2"; exon_id "ENSMUSE00000104991.2"; talon_gene "32241"; talon_transcript "84737"; talon_exon "436493"; ccdsid "CCDS24414.1"; exon_status "KNOWN"; level "2"; protein_id "ENSMUSP00000004507.4"; source "HAVANA"; tag "CCDS";
chr11	HAVANA	exon	6266811	6266971	.	-	.	gene_id "ENSMUSG00000004393.10"; transcript_id "ENSMUST00000004507.10"; gene_type "protein_coding"; gene_status "KNOWN"; gene_name "Ddx56"; transcript_type "protein_coding"; transcript_status "KNOWN"; transcript_name "Ddx56-201"; exon_number "3"; exon_id "ENSMUSE00000105002.2"; talon_gene "32241"; talon_transcript "84737"; talon_exon "436495"; ccdsid "CCDS24414.1"; exon_status "KNOWN"; level "2"; protein_id "ENSMUSP00000004507.4"; source "HAVANA"; tag "CCDS";
chr11	HAVANA	exon	6266512	6266682	.	-	.	gene_id "ENSMUSG00000004393.10"; transcript_id "ENSMUST00000004507.10"; gene_type "protein_coding"; gene_status "KNOWN"; gene_name "Ddx56"; transcript_type "protein_coding"; transcript_status "KNOWN"; transcript_name "Ddx56-201"; exon_number "4"; exon_id "ENSMUSE00000104995.1"; talon_gene "32241"; talon_transcript "84737"; talon_exon "436497"; ccdsid "CCDS24414.1"; exon_status "KNOWN"; level "2"; protein_id "ENSMUSP00000004507.4"; source "HAVANA"; tag "CCDS";
chr11	HAVANA	exon	6266316	6266406	.	-	.	gene_id "ENSMUSG00000004393.10"; transcript_id "ENSMUST00000004507.10"; gene_type "protein_coding"; gene_status "KNOWN"; gene_name "Ddx56"; transcript_type "protein_coding"; transcript_status "KNOWN"; transcript_name "Ddx56-201"; exon_number "5"; exon_id "ENSMUSE00000104998.1"; talon_gene "32241"; talon_transcript "84737"; talon_exon "436499"; ccdsid "CCDS24414.1"; exon_status "KNOWN"; level "2"; protein_id "ENSMUSP00000004507.4"; source "HAVANA"; tag "CCDS";
chr11	HAVANA	exon	6265512	6265756	.	-	.	gene_id "ENSMUSG00000004393.10"; transcript_id "ENSMUST00000004507.10"; gene_type "protein_coding"; gene_status "KNOWN"; gene_name "Ddx56"; transcript_type "protein_coding"; transcript_status "KNOWN"; transcript_name "Ddx56-201"; exon_number "6"; exon_id "ENSMUSE00000104996.1"; talon_gene "32241"; talon_transcript "84737"; talon_exon "436501"; ccdsid "CCDS24414.1"; exon_status "KNOWN"; level "2"; protein_id "ENSMUSP00000004507.4"; source "HAVANA"; tag "CCDS";
chr11	HAVANA	exon	6264676	6264795	.	-	.	gene_id "ENSMUSG00000004393.10"; transcript_id "ENSMUST00000004507.10"; gene_type "protein_coding"; gene_status "KNOWN"; gene_name "Ddx56"; transcript_type "protein_coding"; transcript_status "KNOWN"; transcript_name "Ddx56-201"; exon_number "7"; exon_id "ENSMUSE00000104994.1"; talon_gene "32241"; talon_transcript "84737"; talon_exon "436503"; ccdsid "CCDS24414.1"; exon_status "KNOWN"; level "2"; protein_id "ENSMUSP00000004507.4"; source "HAVANA"; tag "CCDS";
chr11	HAVANA	exon	6264124	6264237	.	-	.	gene_id "ENSMUSG00000004393.10"; transcript_id "ENSMUST00000004507.10"; gene_type "protein_coding"; gene_status "KNOWN"; gene_name "Ddx56"; transcript_type "protein_coding"; transcript_status "KNOWN"; transcript_name "Ddx56-201"; exon_number "8"; exon_id "ENSMUSE00000105000.1"; talon_gene "32241"; talon_transcript "84737"; talon_exon "436505"; ccdsid "CCDS24414.1"; exon_status "KNOWN"; level "2"; protein_id "ENSMUSP00000004507.4"; source "HAVANA"; tag "CCDS";
chr11	HAVANA	exon	6263939	6264033	.	-	.	gene_id "ENSMUSG00000004393.10"; transcript_id "ENSMUST00000004507.10"; gene_type "protein_coding"; gene_status "KNOWN"; gene_name "Ddx56"; transcript_type "protein_coding"; transcript_status "KNOWN"; transcript_name "Ddx56-201"; exon_number "9"; exon_id "ENSMUSE00000104999.1"; talon_gene "32241"; talon_transcript "84737"; talon_exon "436507"; ccdsid "CCDS24414.1"; exon_status "KNOWN"; level "2"; protein_id "ENSMUSP00000004507.4"; source "HAVANA"; tag "CCDS";
chr11	HAVANA	exon	6262663	6262736	.	-	.	gene_id "ENSMUSG00000004393.10"; transcript_id "ENSMUST00000004507.10"; gene_type "protein_coding"; gene_status "KNOWN"; gene_name "Ddx56"; transcript_type "protein_coding"; transcript_status "KNOWN"; transcript_name "Ddx56-201"; exon_number "10"; exon_id "ENSMUSE00000105001.1"; talon_gene "32241"; talon_transcript "84737"; talon_exon "436509"; ccdsid "CCDS24414.1"; exon_status "KNOWN"; level "2"; protein_id "ENSMUSP00000004507.4"; source "HAVANA"; tag "CCDS";
chr11	HAVANA	exon	6262457	6262546	.	-	.	gene_id "ENSMUSG00000004393.10"; transcript_id "ENSMUST00000004507.10"; gene_type "protein_coding"; gene_status "KNOWN"; gene_name "Ddx56"; transcript_type "protein_coding"; transcript_status "KNOWN"; transcript_name "Ddx56-201"; exon_number "11"; exon_id "ENSMUSE00000105008.1"; talon_gene "32241"; talon_transcript "84737"; talon_exon "436511"; ccdsid "CCDS24414.1"; exon_status "KNOWN"; level "2"; protein_id "ENSMUSP00000004507.4"; source "HAVANA"; tag "CCDS";
chr11	HAVANA	exon	6261616	6261721	.	-	.	gene_id "ENSMUSG00000004393.10"; transcript_id "ENSMUST00000004507.10"; gene_type "protein_coding"; gene_status "KNOWN"; gene_name "Ddx56"; transcript_type "protein_coding"; transcript_status "KNOWN"; transcript_name "Ddx56-201"; exon_number "12"; exon_id "ENSMUSE00000105003.1"; talon_gene "32241"; talon_transcript "84737"; talon_exon "436513"; ccdsid "CCDS24414.1"; exon_status "KNOWN"; level "2"; protein_id "ENSMUSP00000004507.4"; source "HAVANA"; tag "CCDS";
chr11	HAVANA	exon	6259547	6259620	.	-	.	gene_id "ENSMUSG00000004393.10"; transcript_id "ENSMUST00000004507.10"; gene_type "protein_coding"; gene_status "KNOWN"; gene_name "Ddx56"; transcript_type "protein_coding"; transcript_status "KNOWN"; transcript_name "Ddx56-201"; exon_number "13"; exon_id "ENSMUSE00000105006.1"; talon_gene "32241"; talon_transcript "84737"; talon_exon "436515"; ccdsid "CCDS24414.1"; exon_status "KNOWN"; level "2"; protein_id "ENSMUSP00000004507.4"; source "HAVANA"; tag "CCDS";
chr11	HAVANA	exon	6258919	6259258	.	-	.	gene_id "ENSMUSG00000004393.10"; transcript_id "ENSMUST00000004507.10"; gene_type "protein_coding"; gene_status "KNOWN"; gene_name "Ddx56"; transcript_type "protein_coding"; transcript_status "KNOWN"; transcript_name "Ddx56-201"; exon_number "14"; exon_id "ENSMUSE00000104997.4"; talon_gene "32241"; talon_transcript "84737"; talon_exon "436517"; ccdsid "CCDS24414.1"; exon_status "KNOWN"; level "2"; protein_id "ENSMUSP00000004507.4"; source "HAVANA"; tag "CCDS";
chr11	HAVANA	transcript	6267046	6267746	.	-	.	gene_id "ENSMUSG00000004393.10"; transcript_id "ENSMUST00000155874.1"; gene_name "Ddx56"; gene_status "KNOWN"; gene_type "protein_coding"; transcript_type "retained_intron"; transcript_status "KNOWN"; transcript_name "Ddx56-204"; talon_gene "32241"; talon_transcript "84740"; havana_transcript "OTTMUST00000001523.1"; level "2"; source "HAVANA"; transcript_support_level "2";
chr11	HAVANA	exon	6267660	6267746	.	-	.	gene_id "ENSMUSG00000004393.10"; transcript_id "ENSMUST00000155874.1"; gene_type "protein_coding"; gene_status "KNOWN"; gene_name "Ddx56"; transcript_type "retained_intron"; transcript_status "KNOWN"; transcript_name "Ddx56-204"; exon_number "1"; exon_id "ENSMUSE00000819994.1"; talon_gene "32241"; talon_transcript "84740"; talon_exon "436523"; exon_status "KNOWN"; level "2"; source "HAVANA";
chr11	HAVANA	exon	6267046	6267579	.	-	.	gene_id "ENSMUSG00000004393.10"; transcript_id "ENSMUST00000155874.1"; gene_type "protein_coding"; gene_status "KNOWN"; gene_name "Ddx56"; transcript_type "retained_intron"; transcript_status "KNOWN"; transcript_name "Ddx56-204"; exon_number "2"; exon_id "ENSMUSE00000806664.1"; talon_gene "32241"; talon_transcript "84740"; talon_exon "436524"; exon_status "KNOWN"; level "2"; source "HAVANA";
chr11	HAVANA	gene	6269510	6274870	.	-	.	gene_id "ENSMUSG00000004394.12"; gene_name "Tmed4"; gene_status "KNOWN"; gene_type "protein_coding"; talon_gene "32242"; havana_gene "OTTMUSG00000000780.5"; level "2";
chr11	TALON	transcript	6269510	6274865	.	-	.	gene_id "ENSMUSG00000004394.12"; transcript_id "ENCODEMT000166371"; gene_name "Tmed4"; gene_status "KNOWN"; gene_type "protein_coding"; transcript_status "NOVEL"; transcript_name "ENCODEMT000166371"; talon_gene "32242"; talon_transcript "166371"; NIC_transcript "TRUE";
chr11	HAVANA	exon	6274681	6274865	.	-	.	gene_id "ENSMUSG00000004394.12"; transcript_id "ENCODEMT000166371"; gene_type "protein_coding"; gene_status "KNOWN"; gene_name "Tmed4"; transcript_status "NOVEL"; transcript_name "ENCODEMT000166371"; exon_number "1"; exon_id "ENSMUSE00000826819.1"; talon_gene "32242"; talon_transcript "166371"; talon_exon "436536"; exon_status "KNOWN"; level "2"; protein_id "ENSMUSP00000121643.1"; source "HAVANA"; tag "cds_end_NF";
chr11	HAVANA	exon	6274398	6274498	.	-	.	gene_id "ENSMUSG00000004394.12"; transcript_id "ENCODEMT000166371"; gene_type "protein_coding"; gene_status "KNOWN"; gene_name "Tmed4"; transcript_status "NOVEL"; transcript_name "ENCODEMT000166371"; exon_number "2"; exon_id "ENSMUSE00000104978.1"; talon_gene "32242"; talon_transcript "166371"; talon_exon "436527"; ccdsid "CCDS24415.1"; exon_status "KNOWN"; level "2"; protein_id "ENSMUSP00000004508.6"; source "HAVANA"; tag "CCDS";
chr11	HAVANA	exon	6274108	6274233	.	-	.	gene_id "ENSMUSG00000004394.12"; transcript_id "ENCODEMT000166371"; gene_type "protein_coding"; gene_status "KNOWN"; gene_name "Tmed4"; transcript_status "NOVEL"; transcript_name "ENCODEMT000166371"; exon_number "3"; exon_id "ENSMUSE00001211152.1"; talon_gene "32242"; talon_transcript "166371"; talon_exon "436529"; ccdsid "CCDS24415.1"; exon_status "KNOWN"; level "2"; protein_id "ENSMUSP00000004508.6"; source "HAVANA"; tag "CCDS";
chr11	HAVANA	exon	6273741	6273887	.	-	.	gene_id "ENSMUSG00000004394.12"; transcript_id "ENCODEMT000166371"; gene_type "protein_coding"; gene_status "KNOWN"; gene_name "Tmed4"; transcript_status "NOVEL"; transcript_name "ENCODEMT000166371"; exon_number "4"; exon_id "ENSMUSE00001370302.1"; talon_gene "32242"; talon_transcript "166371"; talon_exon "436531"; ccdsid "CCDS24415.1"; exon_status "KNOWN"; level "2"; protein_id "ENSMUSP00000004508.6"; source "HAVANA"; tag "CCDS";
chr11	TALON	exon	6269510	6271800	.	-	.	gene_id "ENSMUSG00000004394.12"; transcript_id "ENCODEMT000166371"; gene_type "protein_coding"; gene_status "KNOWN"; gene_name "Tmed4"; transcript_status "NOVEL"; transcript_name "ENCODEMT000166371"; exon_number "5"; exon_id "759329"; talon_gene "32242"; talon_transcript "166371"; talon_exon "759329"; exon_status "NOVEL";
chr11	HAVANA	transcript	6270369	6274870	.	-	.	gene_id "ENSMUSG00000004394.12"; transcript_id "ENSMUST00000004508.12"; gene_name "Tmed4"; gene_status "KNOWN"; gene_type "protein_coding"; transcript_type "protein_coding"; transcript_status "KNOWN"; transcript_name "Tmed4-201"; talon_gene "32242"; talon_transcript "84741"; ccdsid "CCDS24415.1"; havana_transcript "OTTMUST00000001525.1"; level "2"; protein_id "ENSMUSP00000004508.6"; source "HAVANA"; tag "CCDS"; transcript_support_level "1";
chr11	HAVANA	exon	6274674	6274870	.	-	.	gene_id "ENSMUSG00000004394.12"; transcript_id "ENSMUST00000004508.12"; gene_type "protein_coding"; gene_status "KNOWN"; gene_name "Tmed4"; transcript_type "protein_coding"; transcript_status "KNOWN"; transcript_name "Tmed4-201"; exon_number "1"; exon_id "ENSMUSE00000344624.7"; talon_gene "32242"; talon_transcript "84741"; talon_exon "436525"; ccdsid "CCDS24415.1"; exon_status "KNOWN"; level "2"; protein_id "ENSMUSP00000004508.6"; source "HAVANA"; tag "CCDS";
chr11	HAVANA	exon	6274398	6274498	.	-	.	gene_id "ENSMUSG00000004394.12"; transcript_id "ENSMUST00000004508.12"; gene_type "protein_coding"; gene_status "KNOWN"; gene_name "Tmed4"; transcript_type "protein_coding"; transcript_status "KNOWN"; transcript_name "Tmed4-201"; exon_number "2"; exon_id "ENSMUSE00000104978.1"; talon_gene "32242"; talon_transcript "84741"; talon_exon "436527"; ccdsid "CCDS24415.1"; exon_status "KNOWN"; level "2"; protein_id "ENSMUSP00000004508.6"; source "HAVANA"; tag "CCDS";
chr11	HAVANA	exon	6274108	6274233	.	-	.	gene_id "ENSMUSG00000004394.12"; transcript_id "ENSMUST00000004508.12"; gene_type "protein_coding"; gene_status "KNOWN"; gene_name "Tmed4"; transcript_type "protein_coding"; transcript_status "KNOWN"; transcript_name "Tmed4-201"; exon_number "3"; exon_id "ENSMUSE00001211152.1"; talon_gene "32242"; talon_transcript "84741"; talon_exon "436529"; ccdsid "CCDS24415.1"; exon_status "KNOWN"; level "2"; protein_id "ENSMUSP00000004508.6"; source "HAVANA"; tag "CCDS";
chr11	HAVANA	exon	6273741	6273887	.	-	.	gene_id "ENSMUSG00000004394.12"; transcript_id "ENSMUST00000004508.12"; gene_type "protein_coding"; gene_status "KNOWN"; gene_name "Tmed4"; transcript_type "protein_coding"; transcript_status "KNOWN"; transcript_name "Tmed4-201"; exon_number "4"; exon_id "ENSMUSE00001370302.1"; talon_gene "32242"; talon_transcript "84741"; talon_exon "436531"; ccdsid "CCDS24415.1"; exon_status "KNOWN"; level "2"; protein_id "ENSMUSP00000004508.6"; source "HAVANA"; tag "CCDS";
chr11	HAVANA	exon	6270369	6271800	.	-	.	gene_id "ENSMUSG00000004394.12"; transcript_id "ENSMUST00000004508.12"; gene_type "protein_coding"; gene_status "KNOWN"; gene_name "Tmed4"; transcript_type "protein_coding"; transcript_status "KNOWN"; transcript_name "Tmed4-201"; exon_number "5"; exon_id "ENSMUSE00000386465.3"; talon_gene "32242"; talon_transcript "84741"; talon_exon "436533"; ccdsid "CCDS24415.1"; exon_status "KNOWN"; level "2"; protein_id "ENSMUSP00000004508.6"; source "HAVANA"; tag "CCDS";
chr11	HAVANA	transcript	6271661	6274870	.	-	.	gene_id "ENSMUSG00000004394.12"; transcript_id "ENSMUST00000130621.1"; gene_name "Tmed4"; gene_status "KNOWN"; gene_type "protein_coding"; transcript_type "retained_intron"; transcript_status "KNOWN"; transcript_name "Tmed4-202"; talon_gene "32242"; talon_transcript "84742"; havana_transcript "OTTMUST00000001527.1"; level "2"; source "HAVANA"; transcript_support_level "2";
chr11	HAVANA	exon	6274398	6274870	.	-	.	gene_id "ENSMUSG00000004394.12"; transcript_id "ENSMUST00000130621.1"; gene_type "protein_coding"; gene_status "KNOWN"; gene_name "Tmed4"; transcript_type "retained_intron"; transcript_status "KNOWN"; transcript_name "Tmed4-202"; exon_number "1"; exon_id "ENSMUSE00000777680.1"; talon_gene "32242"; talon_transcript "84742"; talon_exon "436534"; exon_status "KNOWN"; level "2"; source "HAVANA";
chr11	HAVANA	exon	6274108	6274233	.	-	.	gene_id "ENSMUSG00000004394.12"; transcript_id "ENSMUST00000130621.1"; gene_type "protein_coding"; gene_status "KNOWN"; gene_name "Tmed4"; transcript_type "retained_intron"; transcript_status "KNOWN"; transcript_name "Tmed4-202"; exon_number "2"; exon_id "ENSMUSE00001211152.1"; talon_gene "32242"; talon_transcript "84742"; talon_exon "436529"; ccdsid "CCDS24415.1"; exon_status "KNOWN"; level "2"; protein_id "ENSMUSP00000004508.6"; source "HAVANA"; tag "CCDS";
chr11	HAVANA	exon	6273741	6273887	.	-	.	gene_id "ENSMUSG00000004394.12"; transcript_id "ENSMUST00000130621.1"; gene_type "protein_coding"; gene_status "KNOWN"; gene_name "Tmed4"; transcript_type "retained_intron"; transcript_status "KNOWN"; transcript_name "Tmed4-202"; exon_number "3"; exon_id "ENSMUSE00001370302.1"; talon_gene "32242"; talon_transcript "84742"; talon_exon "436531"; ccdsid "CCDS24415.1"; exon_status "KNOWN"; level "2"; protein_id "ENSMUSP00000004508.6"; source "HAVANA"; tag "CCDS";
chr11	HAVANA	exon	6271661	6271800	.	-	.	gene_id "ENSMUSG00000004394.12"; transcript_id "ENSMUST00000130621.1"; gene_type "protein_coding"; gene_status "KNOWN"; gene_name "Tmed4"; transcript_type "retained_intron"; transcript_status "KNOWN"; transcript_name "Tmed4-202"; exon_number "4"; exon_id "ENSMUSE00000830714.1"; talon_gene "32242"; talon_transcript "84742"; talon_exon "436535"; exon_status "KNOWN"; level "2"; source "HAVANA";
chr11	HAVANA	gene	6291633	6356592	.	+	.	gene_id "ENSMUSG00000020456.17"; gene_name "Ogdh"; gene_status "KNOWN"; gene_type "protein_coding"; talon_gene "32244"; havana_gene "OTTMUSG00000000782.2"; level "2";
chr11	HAVANA	transcript	6291633	6356642	.	+	.	gene_id "ENSMUSG00000020456.17"; transcript_id "ENSMUST00000003461.14"; gene_name "Ogdh"; gene_status "KNOWN"; gene_type "protein_coding"; transcript_type "protein_coding"; transcript_status "KNOWN"; transcript_name "Ogdh-201"; talon_gene "32244"; talon_transcript "84745"; ccdsid "CCDS36106.1"; havana_transcript "OTTMUST00000001534.1"; level "2"; protein_id "ENSMUSP00000003461.8"; source "HAVANA"; tag "CCDS"; transcript_support_level "1";
chr11	HAVANA	exon	6291633	6291693	.	+	.	gene_id "ENSMUSG00000020456.17"; transcript_id "ENSMUST00000003461.14"; gene_type "protein_coding"; gene_status "KNOWN"; gene_name "Ogdh"; transcript_type "protein_coding"; transcript_status "KNOWN"; transcript_name "Ogdh-201"; exon_number "1"; exon_id "ENSMUSE00000817415.1"; talon_gene "32244"; talon_transcript "84745"; talon_exon "436540"; ccdsid "CCDS36106.1"; exon_status "KNOWN"; level "2"; protein_id "ENSMUSP00000003461.8"; source "HAVANA"; tag "CCDS";
chr11	HAVANA	exon	6296952	6297199	.	+	.	gene_id "ENSMUSG00000020456.17"; transcript_id "ENSMUST00000003461.14"; gene_type "protein_coding"; gene_status "KNOWN"; gene_name "Ogdh"; transcript_type "protein_coding"; transcript_status "KNOWN"; transcript_name "Ogdh-201"; exon_number "2"; exon_id "ENSMUSE00001059524.1"; talon_gene "32244"; talon_transcript "84745"; talon_exon "436542"; ccdsid "CCDS36106.1"; exon_status "KNOWN"; level "2"; protein_id "ENSMUSP00000003461.8"; source "HAVANA"; tag "CCDS";
chr11	HAVANA	exon	6313788	6313979	.	+	.	gene_id "ENSMUSG00000020456.17"; transcript_id "ENSMUST00000003461.14"; gene_type "protein_coding"; gene_status "KNOWN"; gene_name "Ogdh"; transcript_type "protein_coding"; transcript_status "KNOWN"; transcript_name "Ogdh-201"; exon_number "3"; exon_id "ENSMUSE00001021642.1"; talon_gene "32244"; talon_transcript "84745"; talon_exon "436544"; ccdsid "CCDS36106.1"; exon_status "KNOWN"; level "2"; protein_id "ENSMUSP00000003461.8"; source "HAVANA"; tag "CCDS";
chr11	HAVANA	exon	6316978	6317080	.	+	.	gene_id "ENSMUSG00000020456.17"; transcript_id "ENSMUST00000003461.14"; gene_type "protein_coding"; gene_status "KNOWN"; gene_name "Ogdh"; transcript_type "protein_coding"; transcript_status "KNOWN"; transcript_name "Ogdh-201"; exon_number "4"; exon_id "ENSMUSE00001006854.1"; talon_gene "32244"; talon_transcript "84745"; talon_exon "436546"; ccdsid "CCDS36106.1"; exon_status "KNOWN"; level "2"; protein_id "ENSMUSP00000003461.8"; source "HAVANA"; tag "CCDS";
chr11	HAVANA	exon	6334533	6334648	.	+	.	gene_id "ENSMUSG00000020456.17"; transcript_id "ENSMUST00000003461.14"; gene_type "protein_coding"; gene_status "KNOWN"; gene_name "Ogdh"; transcript_type "protein_coding"; transcript_status "KNOWN"; transcript_name "Ogdh-201"; exon_number "5"; exon_id "ENSMUSE00001034037.1"; talon_gene "32244"; talon_transcript "84745"; talon_exon "436548"; ccdsid "CCDS36106.1"; exon_status "KNOWN"; level "2"; protein_id "ENSMUSP00000003461.8"; source "HAVANA"; tag "CCDS";
chr11	HAVANA	exon	6338558	6338712	.	+	.	gene_id "ENSMUSG00000020456.17"; transcript_id "ENSMUST00000003461.14"; gene_type "protein_coding"; gene_status "KNOWN"; gene_name "Ogdh"; transcript_type "protein_coding"; transcript_status "KNOWN"; transcript_name "Ogdh-201"; exon_number "6"; exon_id "ENSMUSE00001065020.1"; talon_gene "32244"; talon_transcript "84745"; talon_exon "436550"; ccdsid "CCDS36106.1"; exon_status "KNOWN"; level "2"; protein_id "ENSMUSP00000003461.8"; source "HAVANA"; tag "CCDS";
chr11	HAVANA	exon	6339109	6339255	.	+	.	gene_id "ENSMUSG00000020456.17"; transcript_id "ENSMUST00000003461.14"; gene_type "protein_coding"; gene_status "KNOWN"; gene_name "Ogdh"; transcript_type "protein_coding"; transcript_status "KNOWN"; transcript_name "Ogdh-201"; exon_number "7"; exon_id "ENSMUSE00000581235.1"; talon_gene "32244"; talon_transcript "84745"; talon_exon "436552"; ccdsid "CCDS36106.1"; exon_status "KNOWN"; level "2"; protein_id "ENSMUSP00000003461.8"; source "HAVANA"; tag "CCDS";
chr11	HAVANA	exon	6339838	6339928	.	+	.	gene_id "ENSMUSG00000020456.17"; transcript_id "ENSMUST00000003461.14"; gene_type "protein_coding"; gene_status "KNOWN"; gene_name "Ogdh"; transcript_type "protein_coding"; transcript_status "KNOWN"; transcript_name "Ogdh-201"; exon_number "8"; exon_id "ENSMUSE00000260360.1"; talon_gene "32244"; talon_transcript "84745"; talon_exon "436554"; ccdsid "CCDS36106.1"; exon_status "KNOWN"; level "2"; protein_id "ENSMUSP00000003461.8"; source "HAVANA"; tag "CCDS";
chr11	HAVANA	exon	6340443	6340622	.	+	.	gene_id "ENSMUSG00000020456.17"; transcript_id "ENSMUST00000003461.14"; gene_type "protein_coding"; gene_status "KNOWN"; gene_name "Ogdh"; transcript_type "protein_coding"; transcript_status "KNOWN"; transcript_name "Ogdh-201"; exon_number "9"; exon_id "ENSMUSE00000581234.1"; talon_gene "32244"; talon_transcript "84745"; talon_exon "436556"; ccdsid "CCDS36106.1"; exon_status "KNOWN"; level "2"; protein_id "ENSMUSP00000003461.8"; source "HAVANA"; tag "CCDS";
chr11	HAVANA	exon	6342495	6342623	.	+	.	gene_id "ENSMUSG00000020456.17"; transcript_id "ENSMUST00000003461.14"; gene_type "protein_coding"; gene_status "KNOWN"; gene_name "Ogdh"; transcript_type "protein_coding"; transcript_status "KNOWN"; transcript_name "Ogdh-201"; exon_number "10"; exon_id "ENSMUSE00000581233.1"; talon_gene "32244"; talon_transcript "84745"; talon_exon "436558"; ccdsid "CCDS36106.1"; exon_status "KNOWN"; level "2"; protein_id "ENSMUSP00000003461.8"; source "HAVANA"; tag "CCDS";
chr11	HAVANA	exon	6346515	6346694	.	+	.	gene_id "ENSMUSG00000020456.17"; transcript_id "ENSMUST00000003461.14"; gene_type "protein_coding"; gene_status "KNOWN"; gene_name "Ogdh"; transcript_type "protein_coding"; transcript_status "KNOWN"; transcript_name "Ogdh-201"; exon_number "11"; exon_id "ENSMUSE00000581232.1"; talon_gene "32244"; talon_transcript "84745"; talon_exon "436560"; ccdsid "CCDS36106.1"; exon_status "KNOWN"; level "2"; protein_id "ENSMUSP00000003461.8"; source "HAVANA"; tag "CCDS";
chr11	HAVANA	exon	6347098	6347250	.	+	.	gene_id "ENSMUSG00000020456.17"; transcript_id "ENSMUST00000003461.14"; gene_type "protein_coding"; gene_status "KNOWN"; gene_name "Ogdh"; transcript_type "protein_coding"; transcript_status "KNOWN"; transcript_name "Ogdh-201"; exon_number "12"; exon_id "ENSMUSE00000994680.1"; talon_gene "32244"; talon_transcript "84745"; talon_exon "436562"; ccdsid "CCDS36106.1"; exon_status "KNOWN"; level "2"; protein_id "ENSMUSP00000003461.8"; source "HAVANA"; tag "CCDS";
chr11	HAVANA	exon	6347829	6347931	.	+	.	gene_id "ENSMUSG00000020456.17"; transcript_id "ENSMUST00000003461.14"; gene_type "protein_coding"; gene_status "KNOWN"; gene_name "Ogdh"; transcript_type "protein_coding"; transcript_status "KNOWN"; transcript_name "Ogdh-201"; exon_number "13"; exon_id "ENSMUSE00001061389.1"; talon_gene "32244"; talon_transcript "84745"; talon_exon "436564"; ccdsid "CCDS36106.1"; exon_status "KNOWN"; level "2"; protein_id "ENSMUSP00000003461.8"; source "HAVANA"; tag "CCDS";
chr11	HAVANA	exon	6348235	6348363	.	+	.	gene_id "ENSMUSG00000020456.17"; transcript_id "ENSMUST00000003461.14"; gene_type "protein_coding"; gene_status "KNOWN"; gene_name "Ogdh"; transcript_type "protein_coding"; transcript_status "KNOWN"; transcript_name "Ogdh-201"; exon_number "14"; exon_id "ENSMUSE00000996084.1"; talon_gene "32244"; talon_transcript "84745"; talon_exon "436566"; ccdsid "CCDS36106.1"; exon_status "KNOWN"; level "2"; protein_id "ENSMUSP00000003461.8"; source "HAVANA"; tag "CCDS";
chr11	HAVANA	exon	6348658	6348808	.	+	.	gene_id "ENSMUSG00000020456.17"; transcript_id "ENSMUST00000003461.14"; gene_type "protein_coding"; gene_status "KNOWN"; gene_name "Ogdh"; transcript_type "protein_coding"; transcript_status "KNOWN"; transcript_name "Ogdh-201"; exon_number "15"; exon_id "ENSMUSE00001051396.1"; talon_gene "32244"; talon_transcript "84745"; talon_exon "436568"; ccdsid "CCDS36106.1"; exon_status "KNOWN"; level "2"; protein_id "ENSMUSP00000003461.8"; source "HAVANA"; tag "CCDS";
chr11	HAVANA	exon	6349100	6349227	.	+	.	gene_id "ENSMUSG00000020456.17"; transcript_id "ENSMUST00000003461.14"; gene_type "protein_coding"; gene_status "KNOWN"; gene_name "Ogdh"; transcript_type "protein_coding"; transcript_status "KNOWN"; transcript_name "Ogdh-201"; exon_number "16"; exon_id "ENSMUSE00000964870.1"; talon_gene "32244"; talon_transcript "84745"; talon_exon "436570"; ccdsid "CCDS36106.1"; exon_status "KNOWN"; level "2"; protein_id "ENSMUSP00000003461.8"; source "HAVANA"; tag "CCDS";
chr11	HAVANA	exon	6349315	6349493	.	+	.	gene_id "ENSMUSG00000020456.17"; transcript_id "ENSMUST00000003461.14"; gene_type "protein_coding"; gene_status "KNOWN"; gene_name "Ogdh"; transcript_type "protein_coding"; transcript_status "KNOWN"; transcript_name "Ogdh-201"; exon_number "17"; exon_id "ENSMUSE00001072376.1"; talon_gene "32244"; talon_transcript "84745"; talon_exon "436572"; ccdsid "CCDS36106.1"; exon_status "KNOWN"; level "2"; protein_id "ENSMUSP00000003461.8"; source "HAVANA"; tag "CCDS";
chr11	HAVANA	exon	6349842	6349913	.	+	.	gene_id "ENSMUSG00000020456.17"; transcript_id "ENSMUST00000003461.14"; gene_type "protein_coding"; gene_status "KNOWN"; gene_name "Ogdh"; transcript_type "protein_coding"; transcript_status "KNOWN"; transcript_name "Ogdh-201"; exon_number "18"; exon_id "ENSMUSE00001000576.1"; talon_gene "32244"; talon_transcript "84745"; talon_exon "436574"; ccdsid "CCDS36106.1"; exon_status "KNOWN"; level "2"; protein_id "ENSMUSP00000003461.8"; source "HAVANA"; tag "CCDS";
chr11	HAVANA	exon	6350606	6350734	.	+	.	gene_id "ENSMUSG00000020456.17"; transcript_id "ENSMUST00000003461.14"; gene_type "protein_coding"; gene_status "KNOWN"; gene_name "Ogdh"; transcript_type "protein_coding"; transcript_status "KNOWN"; transcript_name "Ogdh-201"; exon_number "19"; exon_id "ENSMUSE00001038535.1"; talon_gene "32244"; talon_transcript "84745"; talon_exon "436576"; ccdsid "CCDS36106.1"; exon_status "KNOWN"; level "2"; protein_id "ENSMUSP00000003461.8"; source "HAVANA"; tag "CCDS";
chr11	HAVANA	exon	6352126	6352198	.	+	.	gene_id "ENSMUSG00000020456.17"; transcript_id "ENSMUST00000003461.14"; gene_type "protein_coding"; gene_status "KNOWN"; gene_name "Ogdh"; transcript_type "protein_coding"; transcript_status "KNOWN"; transcript_name "Ogdh-201"; exon_number "20"; exon_id "ENSMUSE00001094391.1"; talon_gene "32244"; talon_transcript "84745"; talon_exon "436578"; ccdsid "CCDS36106.1"; exon_status "KNOWN"; level "2"; protein_id "ENSMUSP00000003461.8"; source "HAVANA"; tag "CCDS";
chr11	HAVANA	exon	6354929	6355092	.	+	.	gene_id "ENSMUSG00000020456.17"; transcript_id "ENSMUST00000003461.14"; gene_type "protein_coding"; gene_status "KNOWN"; gene_name "Ogdh"; transcript_type "protein_coding"; transcript_status "KNOWN"; transcript_name "Ogdh-201"; exon_number "21"; exon_id "ENSMUSE00001032921.1"; talon_gene "32244"; talon_transcript "84745"; talon_exon "436580"; ccdsid "CCDS36106.1"; exon_status "KNOWN"; level "2"; protein_id "ENSMUSP00000003461.8"; source "HAVANA"; tag "CCDS";
chr11	HAVANA	exon	6355291	6355445	.	+	.	gene_id "ENSMUSG00000020456.17"; transcript_id "ENSMUST00000003461.14"; gene_type "protein_coding"; gene_status "KNOWN"; gene_name "Ogdh"; transcript_type "protein_coding"; transcript_status "KNOWN"; transcript_name "Ogdh-201"; exon_number "22"; exon_id "ENSMUSE00001050565.1"; talon_gene "32244"; talon_transcript "84745"; talon_exon "436582"; ccdsid "CCDS36106.1"; exon_status "KNOWN"; level "2"; protein_id "ENSMUSP00000003461.8"; source "HAVANA"; tag "CCDS";
chr11	HAVANA	exon	6355554	6356642	.	+	.	gene_id "ENSMUSG00000020456.17"; transcript_id "ENSMUST00000003461.14"; gene_type "protein_coding"; gene_status "KNOWN"; gene_name "Ogdh"; transcript_type "protein_coding"; transcript_status "KNOWN"; transcript_name "Ogdh-201"; exon_number "23"; exon_id "ENSMUSE00000798984.1"; talon_gene "32244"; talon_transcript "84745"; talon_exon "436584"; ccdsid "CCDS36106.1"; exon_status "KNOWN"; level "2"; protein_id "ENSMUSP00000003461.8"; source "HAVANA"; tag "CCDS";
chr11	TALON	transcript	6291633	6356578	.	+	.	gene_id "ENSMUSG00000020456.17"; transcript_id "ENCODEMT000168912"; gene_name "Ogdh"; gene_status "KNOWN"; gene_type "protein_coding"; transcript_status "NOVEL"; transcript_name "ENCODEMT000168912"; talon_gene "32244"; talon_transcript "168912"; NIC_transcript "TRUE";
chr11	HAVANA	exon	6291633	6291693	.	+	.	gene_id "ENSMUSG00000020456.17"; transcript_id "ENCODEMT000168912"; gene_type "protein_coding"; gene_status "KNOWN"; gene_name "Ogdh"; transcript_status "NOVEL"; transcript_name "ENCODEMT000168912"; exon_number "1"; exon_id "ENSMUSE00000817415.1"; talon_gene "32244"; talon_transcript "168912"; talon_exon "436540"; ccdsid "CCDS36106.1"; exon_status "KNOWN"; level "2"; protein_id "ENSMUSP00000003461.8"; source "HAVANA"; tag "CCDS";
chr11	HAVANA	exon	6296952	6297199	.	+	.	gene_id "ENSMUSG00000020456.17"; transcript_id "ENCODEMT000168912"; gene_type "protein_coding"; gene_status "KNOWN"; gene_name "Ogdh"; transcript_status "NOVEL"; transcript_name "ENCODEMT000168912"; exon_number "2"; exon_id "ENSMUSE00001059524.1"; talon_gene "32244"; talon_transcript "168912"; talon_exon "436542"; ccdsid "CCDS36106.1"; exon_status "KNOWN"; level "2"; protein_id "ENSMUSP00000003461.8"; source "HAVANA"; tag "CCDS";
chr11	HAVANA	exon	6313788	6313979	.	+	.	gene_id "ENSMUSG00000020456.17"; transcript_id "ENCODEMT000168912"; gene_type "protein_coding"; gene_status "KNOWN"; gene_name "Ogdh"; transcript_status "NOVEL"; transcript_name "ENCODEMT000168912"; exon_number "3"; exon_id "ENSMUSE00001021642.1"; talon_gene "32244"; talon_transcript "168912"; talon_exon "436544"; ccdsid "CCDS36106.1"; exon_status "KNOWN"; level "2"; protein_id "ENSMUSP00000003461.8"; source "HAVANA"; tag "CCDS";
chr11	HAVANA	exon	6316765	6316855	.	+	.	gene_id "ENSMUSG00000020456.17"; transcript_id "ENCODEMT000168912"; gene_type "protein_coding"; gene_status "KNOWN"; gene_name "Ogdh"; transcript_status "NOVEL"; transcript_name "ENCODEMT000168912"; exon_number "4"; exon_id "ENSMUSE00000449935.1"; talon_gene "32244"; talon_transcript "168912"; talon_exon "436592"; ccdsid "CCDS56758.1"; exon_status "KNOWN"; level "2"; protein_id "ENSMUSP00000091041.3"; source "HAVANA"; tag "CCDS";
chr11	HAVANA	exon	6334533	6334648	.	+	.	gene_id "ENSMUSG00000020456.17"; transcript_id "ENCODEMT000168912"; gene_type "protein_coding"; gene_status "KNOWN"; gene_name "Ogdh"; transcript_status "NOVEL"; transcript_name "ENCODEMT000168912"; exon_number "5"; exon_id "ENSMUSE00001034037.1"; talon_gene "32244"; talon_transcript "168912"; talon_exon "436548"; ccdsid "CCDS36106.1"; exon_status "KNOWN"; level "2"; protein_id "ENSMUSP00000003461.8"; source "HAVANA"; tag "CCDS";
chr11	HAVANA	exon	6338558	6338712	.	+	.	gene_id "ENSMUSG00000020456.17"; transcript_id "ENCODEMT000168912"; gene_type "protein_coding"; gene_status "KNOWN"; gene_name "Ogdh"; transcript_status "NOVEL"; transcript_name "ENCODEMT000168912"; exon_number "6"; exon_id "ENSMUSE00001065020.1"; talon_gene "32244"; talon_transcript "168912"; talon_exon "436550"; ccdsid "CCDS36106.1"; exon_status "KNOWN"; level "2"; protein_id "ENSMUSP00000003461.8"; source "HAVANA"; tag "CCDS";
chr11	HAVANA	exon	6339109	6339255	.	+	.	gene_id "ENSMUSG00000020456.17"; transcript_id "ENCODEMT000168912"; gene_type "protein_coding"; gene_status "KNOWN"; gene_name "Ogdh"; transcript_status "NOVEL"; transcript_name "ENCODEMT000168912"; exon_number "7"; exon_id "ENSMUSE00000581235.1"; talon_gene "32244"; talon_transcript "168912"; talon_exon "436552"; ccdsid "CCDS36106.1"; exon_status "KNOWN"; level "2"; protein_id "ENSMUSP00000003461.8"; source "HAVANA"; tag "CCDS";
chr11	HAVANA	exon	6339838	6339928	.	+	.	gene_id "ENSMUSG00000020456.17"; transcript_id "ENCODEMT000168912"; gene_type "protein_coding"; gene_status "KNOWN"; gene_name "Ogdh"; transcript_status "NOVEL"; transcript_name "ENCODEMT000168912"; exon_number "8"; exon_id "ENSMUSE00000260360.1"; talon_gene "32244"; talon_transcript "168912"; talon_exon "436554"; ccdsid "CCDS36106.1"; exon_status "KNOWN"; level "2"; protein_id "ENSMUSP00000003461.8"; source "HAVANA"; tag "CCDS";
chr11	HAVANA	exon	6340443	6340622	.	+	.	gene_id "ENSMUSG00000020456.17"; transcript_id "ENCODEMT000168912"; gene_type "protein_coding"; gene_status "KNOWN"; gene_name "Ogdh"; transcript_status "NOVEL"; transcript_name "ENCODEMT000168912"; exon_number "9"; exon_id "ENSMUSE00000581234.1"; talon_gene "32244"; talon_transcript "168912"; talon_exon "436556"; ccdsid "CCDS36106.1"; exon_status "KNOWN"; level "2"; protein_id "ENSMUSP00000003461.8"; source "HAVANA"; tag "CCDS";
chr11	HAVANA	exon	6342495	6342623	.	+	.	gene_id "ENSMUSG00000020456.17"; transcript_id "ENCODEMT000168912"; gene_type "protein_coding"; gene_status "KNOWN"; gene_name "Ogdh"; transcript_status "NOVEL"; transcript_name "ENCODEMT000168912"; exon_number "10"; exon_id "ENSMUSE00000581233.1"; talon_gene "32244"; talon_transcript "168912"; talon_exon "436558"; ccdsid "CCDS36106.1"; exon_status "KNOWN"; level "2"; protein_id "ENSMUSP00000003461.8"; source "HAVANA"; tag "CCDS";
chr11	HAVANA	exon	6346515	6346694	.	+	.	gene_id "ENSMUSG00000020456.17"; transcript_id "ENCODEMT000168912"; gene_type "protein_coding"; gene_status "KNOWN"; gene_name "Ogdh"; transcript_status "NOVEL"; transcript_name "ENCODEMT000168912"; exon_number "11"; exon_id "ENSMUSE00000581232.1"; talon_gene "32244"; talon_transcript "168912"; talon_exon "436560"; ccdsid "CCDS36106.1"; exon_status "KNOWN"; level "2"; protein_id "ENSMUSP00000003461.8"; source "HAVANA"; tag "CCDS";
chr11	HAVANA	exon	6347098	6347250	.	+	.	gene_id "ENSMUSG00000020456.17"; transcript_id "ENCODEMT000168912"; gene_type "protein_coding"; gene_status "KNOWN"; gene_name "Ogdh"; transcript_status "NOVEL"; transcript_name "ENCODEMT000168912"; exon_number "12"; exon_id "ENSMUSE00000994680.1"; talon_gene "32244"; talon_transcript "168912"; talon_exon "436562"; ccdsid "CCDS36106.1"; exon_status "KNOWN"; level "2"; protein_id "ENSMUSP00000003461.8"; source "HAVANA"; tag "CCDS";
chr11	HAVANA	exon	6347829	6347931	.	+	.	gene_id "ENSMUSG00000020456.17"; transcript_id "ENCODEMT000168912"; gene_type "protein_coding"; gene_status "KNOWN"; gene_name "Ogdh"; transcript_status "NOVEL"; transcript_name "ENCODEMT000168912"; exon_number "13"; exon_id "ENSMUSE00001061389.1"; talon_gene "32244"; talon_transcript "168912"; talon_exon "436564"; ccdsid "CCDS36106.1"; exon_status "KNOWN"; level "2"; protein_id "ENSMUSP00000003461.8"; source "HAVANA"; tag "CCDS";
chr11	HAVANA	exon	6348235	6348363	.	+	.	gene_id "ENSMUSG00000020456.17"; transcript_id "ENCODEMT000168912"; gene_type "protein_coding"; gene_status "KNOWN"; gene_name "Ogdh"; transcript_status "NOVEL"; transcript_name "ENCODEMT000168912"; exon_number "14"; exon_id "ENSMUSE00000996084.1"; talon_gene "32244"; talon_transcript "168912"; talon_exon "436566"; ccdsid "CCDS36106.1"; exon_status "KNOWN"; level "2"; protein_id "ENSMUSP00000003461.8"; source "HAVANA"; tag "CCDS";
chr11	HAVANA	exon	6348658	6348808	.	+	.	gene_id "ENSMUSG00000020456.17"; transcript_id "ENCODEMT000168912"; gene_type "protein_coding"; gene_status "KNOWN"; gene_name "Ogdh"; transcript_status "NOVEL"; transcript_name "ENCODEMT000168912"; exon_number "15"; exon_id "ENSMUSE00001051396.1"; talon_gene "32244"; talon_transcript "168912"; talon_exon "436568"; ccdsid "CCDS36106.1"; exon_status "KNOWN"; level "2"; protein_id "ENSMUSP00000003461.8"; source "HAVANA"; tag "CCDS";
chr11	HAVANA	exon	6349100	6349227	.	+	.	gene_id "ENSMUSG00000020456.17"; transcript_id "ENCODEMT000168912"; gene_type "protein_coding"; gene_status "KNOWN"; gene_name "Ogdh"; transcript_status "NOVEL"; transcript_name "ENCODEMT000168912"; exon_number "16"; exon_id "ENSMUSE00000964870.1"; talon_gene "32244"; talon_transcript "168912"; talon_exon "436570"; ccdsid "CCDS36106.1"; exon_status "KNOWN"; level "2"; protein_id "ENSMUSP00000003461.8"; source "HAVANA"; tag "CCDS";
chr11	HAVANA	exon	6349315	6349493	.	+	.	gene_id "ENSMUSG00000020456.17"; transcript_id "ENCODEMT000168912"; gene_type "protein_coding"; gene_status "KNOWN"; gene_name "Ogdh"; transcript_status "NOVEL"; transcript_name "ENCODEMT000168912"; exon_number "17"; exon_id "ENSMUSE00001072376.1"; talon_gene "32244"; talon_transcript "168912"; talon_exon "436572"; ccdsid "CCDS36106.1"; exon_status "KNOWN"; level "2"; protein_id "ENSMUSP00000003461.8"; source "HAVANA"; tag "CCDS";
chr11	HAVANA	exon	6349842	6349913	.	+	.	gene_id "ENSMUSG00000020456.17"; transcript_id "ENCODEMT000168912"; gene_type "protein_coding"; gene_status "KNOWN"; gene_name "Ogdh"; transcript_status "NOVEL"; transcript_name "ENCODEMT000168912"; exon_number "18"; exon_id "ENSMUSE00001000576.1"; talon_gene "32244"; talon_transcript "168912"; talon_exon "436574"; ccdsid "CCDS36106.1"; exon_status "KNOWN"; level "2"; protein_id "ENSMUSP00000003461.8"; source "HAVANA"; tag "CCDS";
chr11	HAVANA	exon	6350606	6350734	.	+	.	gene_id "ENSMUSG00000020456.17"; transcript_id "ENCODEMT000168912"; gene_type "protein_coding"; gene_status "KNOWN"; gene_name "Ogdh"; transcript_status "NOVEL"; transcript_name "ENCODEMT000168912"; exon_number "19"; exon_id "ENSMUSE00001038535.1"; talon_gene "32244"; talon_transcript "168912"; talon_exon "436576"; ccdsid "CCDS36106.1"; exon_status "KNOWN"; level "2"; protein_id "ENSMUSP00000003461.8"; source "HAVANA"; tag "CCDS";
chr11	HAVANA	exon	6352126	6352198	.	+	.	gene_id "ENSMUSG00000020456.17"; transcript_id "ENCODEMT000168912"; gene_type "protein_coding"; gene_status "KNOWN"; gene_name "Ogdh"; transcript_status "NOVEL"; transcript_name "ENCODEMT000168912"; exon_number "20"; exon_id "ENSMUSE00001094391.1"; talon_gene "32244"; talon_transcript "168912"; talon_exon "436578"; ccdsid "CCDS36106.1"; exon_status "KNOWN"; level "2"; protein_id "ENSMUSP00000003461.8"; source "HAVANA"; tag "CCDS";
chr11	HAVANA	exon	6354929	6355092	.	+	.	gene_id "ENSMUSG00000020456.17"; transcript_id "ENCODEMT000168912"; gene_type "protein_coding"; gene_status "KNOWN"; gene_name "Ogdh"; transcript_status "NOVEL"; transcript_name "ENCODEMT000168912"; exon_number "21"; exon_id "ENSMUSE00001032921.1"; talon_gene "32244"; talon_transcript "168912"; talon_exon "436580"; ccdsid "CCDS36106.1"; exon_status "KNOWN"; level "2"; protein_id "ENSMUSP00000003461.8"; source "HAVANA"; tag "CCDS";
chr11	HAVANA	exon	6355291	6355445	.	+	.	gene_id "ENSMUSG00000020456.17"; transcript_id "ENCODEMT000168912"; gene_type "protein_coding"; gene_status "KNOWN"; gene_name "Ogdh"; transcript_status "NOVEL"; transcript_name "ENCODEMT000168912"; exon_number "22"; exon_id "ENSMUSE00001050565.1"; talon_gene "32244"; talon_transcript "168912"; talon_exon "436582"; ccdsid "CCDS36106.1"; exon_status "KNOWN"; level "2"; protein_id "ENSMUSP00000003461.8"; source "HAVANA"; tag "CCDS";
chr11	HAVANA	exon	6355554	6356578	.	+	.	gene_id "ENSMUSG00000020456.17"; transcript_id "ENCODEMT000168912"; gene_type "protein_coding"; gene_status "KNOWN"; gene_name "Ogdh"; transcript_status "NOVEL"; transcript_name "ENCODEMT000168912"; exon_number "23"; exon_id "ENSMUSE00000655738.2"; talon_gene "32244"; talon_transcript "168912"; talon_exon "436589"; ccdsid "CCDS36106.1"; exon_status "KNOWN"; level "2"; protein_id "ENSMUSP00000099090.2"; source "HAVANA"; tag "CCDS";
chr11	HAVANA	transcript	6291641	6297677	.	+	.	gene_id "ENSMUSG00000020456.17"; transcript_id "ENSMUST00000125929.1"; gene_name "Ogdh"; gene_status "KNOWN"; gene_type "protein_coding"; transcript_type "retained_intron"; transcript_status "KNOWN"; transcript_name "Ogdh-205"; talon_gene "32244"; talon_transcript "84746"; havana_transcript "OTTMUST00000001540.1"; level "2"; source "HAVANA"; transcript_support_level "1";
chr11	HAVANA	exon	6291641	6291693	.	+	.	gene_id "ENSMUSG00000020456.17"; transcript_id "ENSMUST00000125929.1"; gene_type "protein_coding"; gene_status "KNOWN"; gene_name "Ogdh"; transcript_type "retained_intron"; transcript_status "KNOWN"; transcript_name "Ogdh-205"; exon_number "1"; exon_id "ENSMUSE00000776920.1"; talon_gene "32244"; talon_transcript "84746"; talon_exon "436585"; exon_status "KNOWN"; level "2"; source "HAVANA";
chr11	HAVANA	exon	6296952	6297677	.	+	.	gene_id "ENSMUSG00000020456.17"; transcript_id "ENSMUST00000125929.1"; gene_type "protein_coding"; gene_status "KNOWN"; gene_name "Ogdh"; transcript_type "retained_intron"; transcript_status "KNOWN"; transcript_name "Ogdh-205"; exon_number "2"; exon_id "ENSMUSE00000815557.1"; talon_gene "32244"; talon_transcript "84746"; talon_exon "436586"; exon_status "KNOWN"; level "2"; source "HAVANA";
chr11	HAVANA	transcript	6291666	6356578	.	+	.	gene_id "ENSMUSG00000020456.17"; transcript_id "ENSMUST00000101554.8"; gene_name "Ogdh"; gene_status "KNOWN"; gene_type "protein_coding"; transcript_type "protein_coding"; transcript_status "KNOWN"; transcript_name "Ogdh-204"; talon_gene "32244"; talon_transcript "84747"; ccdsid "CCDS36106.1"; havana_transcript "OTTMUST00000001537.1"; level "2"; protein_id "ENSMUSP00000099090.2"; source "HAVANA"; tag "CCDS"; transcript_support_level "1";
chr11	HAVANA	exon	6291666	6291769	.	+	.	gene_id "ENSMUSG00000020456.17"; transcript_id "ENSMUST00000101554.8"; gene_type "protein_coding"; gene_status "KNOWN"; gene_name "Ogdh"; transcript_type "protein_coding"; transcript_status "KNOWN"; transcript_name "Ogdh-204"; exon_number "1"; exon_id "ENSMUSE00000655757.2"; talon_gene "32244"; talon_transcript "84747"; talon_exon "436587"; ccdsid "CCDS36106.1"; exon_status "KNOWN"; level "2"; protein_id "ENSMUSP00000099090.2"; source "HAVANA"; tag "CCDS";
chr11	HAVANA	exon	6296952	6297199	.	+	.	gene_id "ENSMUSG00000020456.17"; transcript_id "ENSMUST00000101554.8"; gene_type "protein_coding"; gene_status "KNOWN"; gene_name "Ogdh"; transcript_type "protein_coding"; transcript_status "KNOWN"; transcript_name "Ogdh-204"; exon_number "2"; exon_id "ENSMUSE00001059524.1"; talon_gene "32244"; talon_transcript "84747"; talon_exon "436542"; ccdsid "CCDS36106.1"; exon_status "KNOWN"; level "2"; protein_id "ENSMUSP00000003461.8"; source "HAVANA"; tag "CCDS";
chr11	HAVANA	exon	6313788	6313979	.	+	.	gene_id "ENSMUSG00000020456.17"; transcript_id "ENSMUST00000101554.8"; gene_type "protein_coding"; gene_status "KNOWN"; gene_name "Ogdh"; transcript_type "protein_coding"; transcript_status "KNOWN"; transcript_name "Ogdh-204"; exon_number "3"; exon_id "ENSMUSE00001021642.1"; talon_gene "32244"; talon_transcript "84747"; talon_exon "436544"; ccdsid "CCDS36106.1"; exon_status "KNOWN"; level "2"; protein_id "ENSMUSP00000003461.8"; source "HAVANA"; tag "CCDS";
chr11	HAVANA	exon	6316978	6317080	.	+	.	gene_id "ENSMUSG00000020456.17"; transcript_id "ENSMUST00000101554.8"; gene_type "protein_coding"; gene_status "KNOWN"; gene_name "Ogdh"; transcript_type "protein_coding"; transcript_status "KNOWN"; transcript_name "Ogdh-204"; exon_number "4"; exon_id "ENSMUSE00001006854.1"; talon_gene "32244"; talon_transcript "84747"; talon_exon "436546"; ccdsid "CCDS36106.1"; exon_status "KNOWN"; level "2"; protein_id "ENSMUSP00000003461.8"; source "HAVANA"; tag "CCDS";
chr11	HAVANA	exon	6334533	6334648	.	+	.	gene_id "ENSMUSG00000020456.17"; transcript_id "ENSMUST00000101554.8"; gene_type "protein_coding"; gene_status "KNOWN"; gene_name "Ogdh"; transcript_type "protein_coding"; transcript_status "KNOWN"; transcript_name "Ogdh-204"; exon_number "5"; exon_id "ENSMUSE00001034037.1"; talon_gene "32244"; talon_transcript "84747"; talon_exon "436548"; ccdsid "CCDS36106.1"; exon_status "KNOWN"; level "2"; protein_id "ENSMUSP00000003461.8"; source "HAVANA"; tag "CCDS";
chr11	HAVANA	exon	6338558	6338712	.	+	.	gene_id "ENSMUSG00000020456.17"; transcript_id "ENSMUST00000101554.8"; gene_type "protein_coding"; gene_status "KNOWN"; gene_name "Ogdh"; transcript_type "protein_coding"; transcript_status "KNOWN"; transcript_name "Ogdh-204"; exon_number "6"; exon_id "ENSMUSE00001065020.1"; talon_gene "32244"; talon_transcript "84747"; talon_exon "436550"; ccdsid "CCDS36106.1"; exon_status "KNOWN"; level "2"; protein_id "ENSMUSP00000003461.8"; source "HAVANA"; tag "CCDS";
chr11	HAVANA	exon	6339109	6339255	.	+	.	gene_id "ENSMUSG00000020456.17"; transcript_id "ENSMUST00000101554.8"; gene_type "protein_coding"; gene_status "KNOWN"; gene_name "Ogdh"; transcript_type "protein_coding"; transcript_status "KNOWN"; transcript_name "Ogdh-204"; exon_number "7"; exon_id "ENSMUSE00000581235.1"; talon_gene "32244"; talon_transcript "84747"; talon_exon "436552"; ccdsid "CCDS36106.1"; exon_status "KNOWN"; level "2"; protein_id "ENSMUSP00000003461.8"; source "HAVANA"; tag "CCDS";
chr11	HAVANA	exon	6339838	6339928	.	+	.	gene_id "ENSMUSG00000020456.17"; transcript_id "ENSMUST00000101554.8"; gene_type "protein_coding"; gene_status "KNOWN"; gene_name "Ogdh"; transcript_type "protein_coding"; transcript_status "KNOWN"; transcript_name "Ogdh-204"; exon_number "8"; exon_id "ENSMUSE00000260360.1"; talon_gene "32244"; talon_transcript "84747"; talon_exon "436554"; ccdsid "CCDS36106.1"; exon_status "KNOWN"; level "2"; protein_id "ENSMUSP00000003461.8"; source "HAVANA"; tag "CCDS";
chr11	HAVANA	exon	6340443	6340622	.	+	.	gene_id "ENSMUSG00000020456.17"; transcript_id "ENSMUST00000101554.8"; gene_type "protein_coding"; gene_status "KNOWN"; gene_name "Ogdh"; transcript_type "protein_coding"; transcript_status "KNOWN"; transcript_name "Ogdh-204"; exon_number "9"; exon_id "ENSMUSE00000581234.1"; talon_gene "32244"; talon_transcript "84747"; talon_exon "436556"; ccdsid "CCDS36106.1"; exon_status "KNOWN"; level "2"; protein_id "ENSMUSP00000003461.8"; source "HAVANA"; tag "CCDS";
chr11	HAVANA	exon	6342495	6342623	.	+	.	gene_id "ENSMUSG00000020456.17"; transcript_id "ENSMUST00000101554.8"; gene_type "protein_coding"; gene_status "KNOWN"; gene_name "Ogdh"; transcript_type "protein_coding"; transcript_status "KNOWN"; transcript_name "Ogdh-204"; exon_number "10"; exon_id "ENSMUSE00000581233.1"; talon_gene "32244"; talon_transcript "84747"; talon_exon "436558"; ccdsid "CCDS36106.1"; exon_status "KNOWN"; level "2"; protein_id "ENSMUSP00000003461.8"; source "HAVANA"; tag "CCDS";
chr11	HAVANA	exon	6346515	6346694	.	+	.	gene_id "ENSMUSG00000020456.17"; transcript_id "ENSMUST00000101554.8"; gene_type "protein_coding"; gene_status "KNOWN"; gene_name "Ogdh"; transcript_type "protein_coding"; transcript_status "KNOWN"; transcript_name "Ogdh-204"; exon_number "11"; exon_id "ENSMUSE00000581232.1"; talon_gene "32244"; talon_transcript "84747"; talon_exon "436560"; ccdsid "CCDS36106.1"; exon_status "KNOWN"; level "2"; protein_id "ENSMUSP00000003461.8"; source "HAVANA"; tag "CCDS";
chr11	HAVANA	exon	6347098	6347250	.	+	.	gene_id "ENSMUSG00000020456.17"; transcript_id "ENSMUST00000101554.8"; gene_type "protein_coding"; gene_status "KNOWN"; gene_name "Ogdh"; transcript_type "protein_coding"; transcript_status "KNOWN"; transcript_name "Ogdh-204"; exon_number "12"; exon_id "ENSMUSE00000994680.1"; talon_gene "32244"; talon_transcript "84747"; talon_exon "436562"; ccdsid "CCDS36106.1"; exon_status "KNOWN"; level "2"; protein_id "ENSMUSP00000003461.8"; source "HAVANA"; tag "CCDS";
chr11	HAVANA	exon	6347829	6347931	.	+	.	gene_id "ENSMUSG00000020456.17"; transcript_id "ENSMUST00000101554.8"; gene_type "protein_coding"; gene_status "KNOWN"; gene_name "Ogdh"; transcript_type "protein_coding"; transcript_status "KNOWN"; transcript_name "Ogdh-204"; exon_number "13"; exon_id "ENSMUSE00001061389.1"; talon_gene "32244"; talon_transcript "84747"; talon_exon "436564"; ccdsid "CCDS36106.1"; exon_status "KNOWN"; level "2"; protein_id "ENSMUSP00000003461.8"; source "HAVANA"; tag "CCDS";
chr11	HAVANA	exon	6348235	6348363	.	+	.	gene_id "ENSMUSG00000020456.17"; transcript_id "ENSMUST00000101554.8"; gene_type "protein_coding"; gene_status "KNOWN"; gene_name "Ogdh"; transcript_type "protein_coding"; transcript_status "KNOWN"; transcript_name "Ogdh-204"; exon_number "14"; exon_id "ENSMUSE00000996084.1"; talon_gene "32244"; talon_transcript "84747"; talon_exon "436566"; ccdsid "CCDS36106.1"; exon_status "KNOWN"; level "2"; protein_id "ENSMUSP00000003461.8"; source "HAVANA"; tag "CCDS";
chr11	HAVANA	exon	6348658	6348808	.	+	.	gene_id "ENSMUSG00000020456.17"; transcript_id "ENSMUST00000101554.8"; gene_type "protein_coding"; gene_status "KNOWN"; gene_name "Ogdh"; transcript_type "protein_coding"; transcript_status "KNOWN"; transcript_name "Ogdh-204"; exon_number "15"; exon_id "ENSMUSE00001051396.1"; talon_gene "32244"; talon_transcript "84747"; talon_exon "436568"; ccdsid "CCDS36106.1"; exon_status "KNOWN"; level "2"; protein_id "ENSMUSP00000003461.8"; source "HAVANA"; tag "CCDS";
chr11	HAVANA	exon	6349100	6349227	.	+	.	gene_id "ENSMUSG00000020456.17"; transcript_id "ENSMUST00000101554.8"; gene_type "protein_coding"; gene_status "KNOWN"; gene_name "Ogdh"; transcript_type "protein_coding"; transcript_status "KNOWN"; transcript_name "Ogdh-204"; exon_number "16"; exon_id "ENSMUSE00000964870.1"; talon_gene "32244"; talon_transcript "84747"; talon_exon "436570"; ccdsid "CCDS36106.1"; exon_status "KNOWN"; level "2"; protein_id "ENSMUSP00000003461.8"; source "HAVANA"; tag "CCDS";
chr11	HAVANA	exon	6349315	6349493	.	+	.	gene_id "ENSMUSG00000020456.17"; transcript_id "ENSMUST00000101554.8"; gene_type "protein_coding"; gene_status "KNOWN"; gene_name "Ogdh"; transcript_type "protein_coding"; transcript_status "KNOWN"; transcript_name "Ogdh-204"; exon_number "17"; exon_id "ENSMUSE00001072376.1"; talon_gene "32244"; talon_transcript "84747"; talon_exon "436572"; ccdsid "CCDS36106.1"; exon_status "KNOWN"; level "2"; protein_id "ENSMUSP00000003461.8"; source "HAVANA"; tag "CCDS";
chr11	HAVANA	exon	6349842	6349913	.	+	.	gene_id "ENSMUSG00000020456.17"; transcript_id "ENSMUST00000101554.8"; gene_type "protein_coding"; gene_status "KNOWN"; gene_name "Ogdh"; transcript_type "protein_coding"; transcript_status "KNOWN"; transcript_name "Ogdh-204"; exon_number "18"; exon_id "ENSMUSE00001000576.1"; talon_gene "32244"; talon_transcript "84747"; talon_exon "436574"; ccdsid "CCDS36106.1"; exon_status "KNOWN"; level "2"; protein_id "ENSMUSP00000003461.8"; source "HAVANA"; tag "CCDS";
chr11	HAVANA	exon	6350606	6350734	.	+	.	gene_id "ENSMUSG00000020456.17"; transcript_id "ENSMUST00000101554.8"; gene_type "protein_coding"; gene_status "KNOWN"; gene_name "Ogdh"; transcript_type "protein_coding"; transcript_status "KNOWN"; transcript_name "Ogdh-204"; exon_number "19"; exon_id "ENSMUSE00001038535.1"; talon_gene "32244"; talon_transcript "84747"; talon_exon "436576"; ccdsid "CCDS36106.1"; exon_status "KNOWN"; level "2"; protein_id "ENSMUSP00000003461.8"; source "HAVANA"; tag "CCDS";
chr11	HAVANA	exon	6352126	6352198	.	+	.	gene_id "ENSMUSG00000020456.17"; transcript_id "ENSMUST00000101554.8"; gene_type "protein_coding"; gene_status "KNOWN"; gene_name "Ogdh"; transcript_type "protein_coding"; transcript_status "KNOWN"; transcript_name "Ogdh-204"; exon_number "20"; exon_id "ENSMUSE00001094391.1"; talon_gene "32244"; talon_transcript "84747"; talon_exon "436578"; ccdsid "CCDS36106.1"; exon_status "KNOWN"; level "2"; protein_id "ENSMUSP00000003461.8"; source "HAVANA"; tag "CCDS";
chr11	HAVANA	exon	6354929	6355092	.	+	.	gene_id "ENSMUSG00000020456.17"; transcript_id "ENSMUST00000101554.8"; gene_type "protein_coding"; gene_status "KNOWN"; gene_name "Ogdh"; transcript_type "protein_coding"; transcript_status "KNOWN"; transcript_name "Ogdh-204"; exon_number "21"; exon_id "ENSMUSE00001032921.1"; talon_gene "32244"; talon_transcript "84747"; talon_exon "436580"; ccdsid "CCDS36106.1"; exon_status "KNOWN"; level "2"; protein_id "ENSMUSP00000003461.8"; source "HAVANA"; tag "CCDS";
chr11	HAVANA	exon	6355291	6355445	.	+	.	gene_id "ENSMUSG00000020456.17"; transcript_id "ENSMUST00000101554.8"; gene_type "protein_coding"; gene_status "KNOWN"; gene_name "Ogdh"; transcript_type "protein_coding"; transcript_status "KNOWN"; transcript_name "Ogdh-204"; exon_number "22"; exon_id "ENSMUSE00001050565.1"; talon_gene "32244"; talon_transcript "84747"; talon_exon "436582"; ccdsid "CCDS36106.1"; exon_status "KNOWN"; level "2"; protein_id "ENSMUSP00000003461.8"; source "HAVANA"; tag "CCDS";
chr11	HAVANA	exon	6355554	6356578	.	+	.	gene_id "ENSMUSG00000020456.17"; transcript_id "ENSMUST00000101554.8"; gene_type "protein_coding"; gene_status "KNOWN"; gene_name "Ogdh"; transcript_type "protein_coding"; transcript_status "KNOWN"; transcript_name "Ogdh-204"; exon_number "23"; exon_id "ENSMUSE00000655738.2"; talon_gene "32244"; talon_transcript "84747"; talon_exon "436589"; ccdsid "CCDS36106.1"; exon_status "KNOWN"; level "2"; protein_id "ENSMUSP00000099090.2"; source "HAVANA"; tag "CCDS";
chr11	HAVANA	transcript	6291668	6356592	.	+	.	gene_id "ENSMUSG00000020456.17"; transcript_id "ENSMUST00000093350.9"; gene_name "Ogdh"; gene_status "KNOWN"; gene_type "protein_coding"; transcript_type "protein_coding"; transcript_status "KNOWN"; transcript_name "Ogdh-203"; talon_gene "32244"; talon_transcript "84748"; ccdsid "CCDS56758.1"; havana_transcript "OTTMUST00000001535.1"; level "2"; protein_id "ENSMUSP00000091041.3"; source "HAVANA"; tag "CCDS"; transcript_support_level "1";
chr11	HAVANA	exon	6291668	6291693	.	+	.	gene_id "ENSMUSG00000020456.17"; transcript_id "ENSMUST00000093350.9"; gene_type "protein_coding"; gene_status "KNOWN"; gene_name "Ogdh"; transcript_type "protein_coding"; transcript_status "KNOWN"; transcript_name "Ogdh-203"; exon_number "1"; exon_id "ENSMUSE00000483590.3"; talon_gene "32244"; talon_transcript "84748"; talon_exon "436590"; ccdsid "CCDS56758.1"; exon_status "KNOWN"; level "2"; protein_id "ENSMUSP00000091041.3"; source "HAVANA"; tag "CCDS";
chr11	HAVANA	exon	6296952	6297199	.	+	.	gene_id "ENSMUSG00000020456.17"; transcript_id "ENSMUST00000093350.9"; gene_type "protein_coding"; gene_status "KNOWN"; gene_name "Ogdh"; transcript_type "protein_coding"; transcript_status "KNOWN"; transcript_name "Ogdh-203"; exon_number "2"; exon_id "ENSMUSE00001059524.1"; talon_gene "32244"; talon_transcript "84748"; talon_exon "436542"; ccdsid "CCDS36106.1"; exon_status "KNOWN"; level "2"; protein_id "ENSMUSP00000003461.8"; source "HAVANA"; tag "CCDS";
chr11	HAVANA	exon	6313788	6313979	.	+	.	gene_id "ENSMUSG00000020456.17"; transcript_id "ENSMUST00000093350.9"; gene_type "protein_coding"; gene_status "KNOWN"; gene_name "Ogdh"; transcript_type "protein_coding"; transcript_status "KNOWN"; transcript_name "Ogdh-203"; exon_number "3"; exon_id "ENSMUSE00001021642.1"; talon_gene "32244"; talon_transcript "84748"; talon_exon "436544"; ccdsid "CCDS36106.1"; exon_status "KNOWN"; level "2"; protein_id "ENSMUSP00000003461.8"; source "HAVANA"; tag "CCDS";
chr11	HAVANA	exon	6316765	6316855	.	+	.	gene_id "ENSMUSG00000020456.17"; transcript_id "ENSMUST00000093350.9"; gene_type "protein_coding"; gene_status "KNOWN"; gene_name "Ogdh"; transcript_type "protein_coding"; transcript_status "KNOWN"; transcript_name "Ogdh-203"; exon_number "4"; exon_id "ENSMUSE00000449935.1"; talon_gene "32244"; talon_transcript "84748"; talon_exon "436592"; ccdsid "CCDS56758.1"; exon_status "KNOWN"; level "2"; protein_id "ENSMUSP00000091041.3"; source "HAVANA"; tag "CCDS";
chr11	HAVANA	exon	6324878	6324922	.	+	.	gene_id "ENSMUSG00000020456.17"; transcript_id "ENSMUST00000093350.9"; gene_type "protein_coding"; gene_status "KNOWN"; gene_name "Ogdh"; transcript_type "protein_coding"; transcript_status "KNOWN"; transcript_name "Ogdh-203"; exon_number "5"; exon_id "ENSMUSE00000581224.1"; talon_gene "32244"; talon_transcript "84748"; talon_exon "436594"; ccdsid "CCDS56758.1"; exon_status "KNOWN"; level "2"; protein_id "ENSMUSP00000091041.3"; source "HAVANA"; tag "CCDS";
chr11	HAVANA	exon	6334533	6334648	.	+	.	gene_id "ENSMUSG00000020456.17"; transcript_id "ENSMUST00000093350.9"; gene_type "protein_coding"; gene_status "KNOWN"; gene_name "Ogdh"; transcript_type "protein_coding"; transcript_status "KNOWN"; transcript_name "Ogdh-203"; exon_number "6"; exon_id "ENSMUSE00001034037.1"; talon_gene "32244"; talon_transcript "84748"; talon_exon "436548"; ccdsid "CCDS36106.1"; exon_status "KNOWN"; level "2"; protein_id "ENSMUSP00000003461.8"; source "HAVANA"; tag "CCDS";
chr11	HAVANA	exon	6338558	6338712	.	+	.	gene_id "ENSMUSG00000020456.17"; transcript_id "ENSMUST00000093350.9"; gene_type "protein_coding"; gene_status "KNOWN"; gene_name "Ogdh"; transcript_type "protein_coding"; transcript_status "KNOWN"; transcript_name "Ogdh-203"; exon_number "7"; exon_id "ENSMUSE00001065020.1"; talon_gene "32244"; talon_transcript "84748"; talon_exon "436550"; ccdsid "CCDS36106.1"; exon_status "KNOWN"; level "2"; protein_id "ENSMUSP00000003461.8"; source "HAVANA"; tag "CCDS";
chr11	HAVANA	exon	6339109	6339255	.	+	.	gene_id "ENSMUSG00000020456.17"; transcript_id "ENSMUST00000093350.9"; gene_type "protein_coding"; gene_status "KNOWN"; gene_name "Ogdh"; transcript_type "protein_coding"; transcript_status "KNOWN"; transcript_name "Ogdh-203"; exon_number "8"; exon_id "ENSMUSE00000581235.1"; talon_gene "32244"; talon_transcript "84748"; talon_exon "436552"; ccdsid "CCDS36106.1"; exon_status "KNOWN"; level "2"; protein_id "ENSMUSP00000003461.8"; source "HAVANA"; tag "CCDS";
chr11	HAVANA	exon	6339838	6339928	.	+	.	gene_id "ENSMUSG00000020456.17"; transcript_id "ENSMUST00000093350.9"; gene_type "protein_coding"; gene_status "KNOWN"; gene_name "Ogdh"; transcript_type "protein_coding"; transcript_status "KNOWN"; transcript_name "Ogdh-203"; exon_number "9"; exon_id "ENSMUSE00000260360.1"; talon_gene "32244"; talon_transcript "84748"; talon_exon "436554"; ccdsid "CCDS36106.1"; exon_status "KNOWN"; level "2"; protein_id "ENSMUSP00000003461.8"; source "HAVANA"; tag "CCDS";
chr11	HAVANA	exon	6340443	6340622	.	+	.	gene_id "ENSMUSG00000020456.17"; transcript_id "ENSMUST00000093350.9"; gene_type "protein_coding"; gene_status "KNOWN"; gene_name "Ogdh"; transcript_type "protein_coding"; transcript_status "KNOWN"; transcript_name "Ogdh-203"; exon_number "10"; exon_id "ENSMUSE00000581234.1"; talon_gene "32244"; talon_transcript "84748"; talon_exon "436556"; ccdsid "CCDS36106.1"; exon_status "KNOWN"; level "2"; protein_id "ENSMUSP00000003461.8"; source "HAVANA"; tag "CCDS";
chr11	HAVANA	exon	6342495	6342623	.	+	.	gene_id "ENSMUSG00000020456.17"; transcript_id "ENSMUST00000093350.9"; gene_type "protein_coding"; gene_status "KNOWN"; gene_name "Ogdh"; transcript_type "protein_coding"; transcript_status "KNOWN"; transcript_name "Ogdh-203"; exon_number "11"; exon_id "ENSMUSE00000581233.1"; talon_gene "32244"; talon_transcript "84748"; talon_exon "436558"; ccdsid "CCDS36106.1"; exon_status "KNOWN"; level "2"; protein_id "ENSMUSP00000003461.8"; source "HAVANA"; tag "CCDS";
chr11	HAVANA	exon	6346515	6346694	.	+	.	gene_id "ENSMUSG00000020456.17"; transcript_id "ENSMUST00000093350.9"; gene_type "protein_coding"; gene_status "KNOWN"; gene_name "Ogdh"; transcript_type "protein_coding"; transcript_status "KNOWN"; transcript_name "Ogdh-203"; exon_number "12"; exon_id "ENSMUSE00000581232.1"; talon_gene "32244"; talon_transcript "84748"; talon_exon "436560"; ccdsid "CCDS36106.1"; exon_status "KNOWN"; level "2"; protein_id "ENSMUSP00000003461.8"; source "HAVANA"; tag "CCDS";
chr11	HAVANA	exon	6347098	6347250	.	+	.	gene_id "ENSMUSG00000020456.17"; transcript_id "ENSMUST00000093350.9"; gene_type "protein_coding"; gene_status "KNOWN"; gene_name "Ogdh"; transcript_type "protein_coding"; transcript_status "KNOWN"; transcript_name "Ogdh-203"; exon_number "13"; exon_id "ENSMUSE00000994680.1"; talon_gene "32244"; talon_transcript "84748"; talon_exon "436562"; ccdsid "CCDS36106.1"; exon_status "KNOWN"; level "2"; protein_id "ENSMUSP00000003461.8"; source "HAVANA"; tag "CCDS";
chr11	HAVANA	exon	6347829	6347931	.	+	.	gene_id "ENSMUSG00000020456.17"; transcript_id "ENSMUST00000093350.9"; gene_type "protein_coding"; gene_status "KNOWN"; gene_name "Ogdh"; transcript_type "protein_coding"; transcript_status "KNOWN"; transcript_name "Ogdh-203"; exon_number "14"; exon_id "ENSMUSE00001061389.1"; talon_gene "32244"; talon_transcript "84748"; talon_exon "436564"; ccdsid "CCDS36106.1"; exon_status "KNOWN"; level "2"; protein_id "ENSMUSP00000003461.8"; source "HAVANA"; tag "CCDS";
chr11	HAVANA	exon	6348235	6348363	.	+	.	gene_id "ENSMUSG00000020456.17"; transcript_id "ENSMUST00000093350.9"; gene_type "protein_coding"; gene_status "KNOWN"; gene_name "Ogdh"; transcript_type "protein_coding"; transcript_status "KNOWN"; transcript_name "Ogdh-203"; exon_number "15"; exon_id "ENSMUSE00000996084.1"; talon_gene "32244"; talon_transcript "84748"; talon_exon "436566"; ccdsid "CCDS36106.1"; exon_status "KNOWN"; level "2"; protein_id "ENSMUSP00000003461.8"; source "HAVANA"; tag "CCDS";
chr11	HAVANA	exon	6348658	6348808	.	+	.	gene_id "ENSMUSG00000020456.17"; transcript_id "ENSMUST00000093350.9"; gene_type "protein_coding"; gene_status "KNOWN"; gene_name "Ogdh"; transcript_type "protein_coding"; transcript_status "KNOWN"; transcript_name "Ogdh-203"; exon_number "16"; exon_id "ENSMUSE00001051396.1"; talon_gene "32244"; talon_transcript "84748"; talon_exon "436568"; ccdsid "CCDS36106.1"; exon_status "KNOWN"; level "2"; protein_id "ENSMUSP00000003461.8"; source "HAVANA"; tag "CCDS";
chr11	HAVANA	exon	6349100	6349227	.	+	.	gene_id "ENSMUSG00000020456.17"; transcript_id "ENSMUST00000093350.9"; gene_type "protein_coding"; gene_status "KNOWN"; gene_name "Ogdh"; transcript_type "protein_coding"; transcript_status "KNOWN"; transcript_name "Ogdh-203"; exon_number "17"; exon_id "ENSMUSE00000964870.1"; talon_gene "32244"; talon_transcript "84748"; talon_exon "436570"; ccdsid "CCDS36106.1"; exon_status "KNOWN"; level "2"; protein_id "ENSMUSP00000003461.8"; source "HAVANA"; tag "CCDS";
chr11	HAVANA	exon	6349315	6349493	.	+	.	gene_id "ENSMUSG00000020456.17"; transcript_id "ENSMUST00000093350.9"; gene_type "protein_coding"; gene_status "KNOWN"; gene_name "Ogdh"; transcript_type "protein_coding"; transcript_status "KNOWN"; transcript_name "Ogdh-203"; exon_number "18"; exon_id "ENSMUSE00001072376.1"; talon_gene "32244"; talon_transcript "84748"; talon_exon "436572"; ccdsid "CCDS36106.1"; exon_status "KNOWN"; level "2"; protein_id "ENSMUSP00000003461.8"; source "HAVANA"; tag "CCDS";
chr11	HAVANA	exon	6349842	6349913	.	+	.	gene_id "ENSMUSG00000020456.17"; transcript_id "ENSMUST00000093350.9"; gene_type "protein_coding"; gene_status "KNOWN"; gene_name "Ogdh"; transcript_type "protein_coding"; transcript_status "KNOWN"; transcript_name "Ogdh-203"; exon_number "19"; exon_id "ENSMUSE00001000576.1"; talon_gene "32244"; talon_transcript "84748"; talon_exon "436574"; ccdsid "CCDS36106.1"; exon_status "KNOWN"; level "2"; protein_id "ENSMUSP00000003461.8"; source "HAVANA"; tag "CCDS";
chr11	HAVANA	exon	6350606	6350734	.	+	.	gene_id "ENSMUSG00000020456.17"; transcript_id "ENSMUST00000093350.9"; gene_type "protein_coding"; gene_status "KNOWN"; gene_name "Ogdh"; transcript_type "protein_coding"; transcript_status "KNOWN"; transcript_name "Ogdh-203"; exon_number "20"; exon_id "ENSMUSE00001038535.1"; talon_gene "32244"; talon_transcript "84748"; talon_exon "436576"; ccdsid "CCDS36106.1"; exon_status "KNOWN"; level "2"; protein_id "ENSMUSP00000003461.8"; source "HAVANA"; tag "CCDS";
chr11	HAVANA	exon	6352126	6352198	.	+	.	gene_id "ENSMUSG00000020456.17"; transcript_id "ENSMUST00000093350.9"; gene_type "protein_coding"; gene_status "KNOWN"; gene_name "Ogdh"; transcript_type "protein_coding"; transcript_status "KNOWN"; transcript_name "Ogdh-203"; exon_number "21"; exon_id "ENSMUSE00001094391.1"; talon_gene "32244"; talon_transcript "84748"; talon_exon "436578"; ccdsid "CCDS36106.1"; exon_status "KNOWN"; level "2"; protein_id "ENSMUSP00000003461.8"; source "HAVANA"; tag "CCDS";
chr11	HAVANA	exon	6354929	6355092	.	+	.	gene_id "ENSMUSG00000020456.17"; transcript_id "ENSMUST00000093350.9"; gene_type "protein_coding"; gene_status "KNOWN"; gene_name "Ogdh"; transcript_type "protein_coding"; transcript_status "KNOWN"; transcript_name "Ogdh-203"; exon_number "22"; exon_id "ENSMUSE00001032921.1"; talon_gene "32244"; talon_transcript "84748"; talon_exon "436580"; ccdsid "CCDS36106.1"; exon_status "KNOWN"; level "2"; protein_id "ENSMUSP00000003461.8"; source "HAVANA"; tag "CCDS";
chr11	HAVANA	exon	6355291	6355445	.	+	.	gene_id "ENSMUSG00000020456.17"; transcript_id "ENSMUST00000093350.9"; gene_type "protein_coding"; gene_status "KNOWN"; gene_name "Ogdh"; transcript_type "protein_coding"; transcript_status "KNOWN"; transcript_name "Ogdh-203"; exon_number "23"; exon_id "ENSMUSE00001050565.1"; talon_gene "32244"; talon_transcript "84748"; talon_exon "436582"; ccdsid "CCDS36106.1"; exon_status "KNOWN"; level "2"; protein_id "ENSMUSP00000003461.8"; source "HAVANA"; tag "CCDS";
chr11	HAVANA	exon	6355554	6356592	.	+	.	gene_id "ENSMUSG00000020456.17"; transcript_id "ENSMUST00000093350.9"; gene_type "protein_coding"; gene_status "KNOWN"; gene_name "Ogdh"; transcript_type "protein_coding"; transcript_status "KNOWN"; transcript_name "Ogdh-203"; exon_number "24"; exon_id "ENSMUSE00000449832.3"; talon_gene "32244"; talon_transcript "84748"; talon_exon "436596"; ccdsid "CCDS56758.1"; exon_status "KNOWN"; level "2"; protein_id "ENSMUSP00000091041.3"; source "HAVANA"; tag "CCDS";
chr11	HAVANA	transcript	6292605	6356592	.	+	.	gene_id "ENSMUSG00000020456.17"; transcript_id "ENSMUST00000081894.4"; gene_name "Ogdh"; gene_status "KNOWN"; gene_type "protein_coding"; transcript_type "protein_coding"; transcript_status "KNOWN"; transcript_name "Ogdh-202"; talon_gene "32244"; talon_transcript "84751"; ccdsid "CCDS56759.1"; havana_transcript "OTTMUST00000001536.1"; level "2"; protein_id "ENSMUSP00000080569.4"; source "HAVANA"; tag "CCDS"; transcript_support_level "1";
chr11	HAVANA	exon	6292605	6292714	.	+	.	gene_id "ENSMUSG00000020456.17"; transcript_id "ENSMUST00000081894.4"; gene_type "protein_coding"; gene_status "KNOWN"; gene_name "Ogdh"; transcript_type "protein_coding"; transcript_status "KNOWN"; transcript_name "Ogdh-202"; exon_number "1"; exon_id "ENSMUSE00000449951.1"; talon_gene "32244"; talon_transcript "84751"; talon_exon "436603"; ccdsid "CCDS56759.1"; exon_status "KNOWN"; level "2"; protein_id "ENSMUSP00000080569.4"; source "HAVANA"; tag "CCDS";
chr11	HAVANA	exon	6296952	6297199	.	+	.	gene_id "ENSMUSG00000020456.17"; transcript_id "ENSMUST00000081894.4"; gene_type "protein_coding"; gene_status "KNOWN"; gene_name "Ogdh"; transcript_type "protein_coding"; transcript_status "KNOWN"; transcript_name "Ogdh-202"; exon_number "2"; exon_id "ENSMUSE00001059524.1"; talon_gene "32244"; talon_transcript "84751"; talon_exon "436542"; ccdsid "CCDS36106.1"; exon_status "KNOWN"; level "2"; protein_id "ENSMUSP00000003461.8"; source "HAVANA"; tag "CCDS";
chr11	HAVANA	exon	6313788	6313979	.	+	.	gene_id "ENSMUSG00000020456.17"; transcript_id "ENSMUST00000081894.4"; gene_type "protein_coding"; gene_status "KNOWN"; gene_name "Ogdh"; transcript_type "protein_coding"; transcript_status "KNOWN"; transcript_name "Ogdh-202"; exon_number "3"; exon_id "ENSMUSE00001021642.1"; talon_gene "32244"; talon_transcript "84751"; talon_exon "436544"; ccdsid "CCDS36106.1"; exon_status "KNOWN"; level "2"; protein_id "ENSMUSP00000003461.8"; source "HAVANA"; tag "CCDS";
chr11	HAVANA	exon	6316765	6316855	.	+	.	gene_id "ENSMUSG00000020456.17"; transcript_id "ENSMUST00000081894.4"; gene_type "protein_coding"; gene_status "KNOWN"; gene_name "Ogdh"; transcript_type "protein_coding"; transcript_status "KNOWN"; transcript_name "Ogdh-202"; exon_number "4"; exon_id "ENSMUSE00000449935.1"; talon_gene "32244"; talon_transcript "84751"; talon_exon "436592"; ccdsid "CCDS56758.1"; exon_status "KNOWN"; level "2"; protein_id "ENSMUSP00000091041.3"; source "HAVANA"; tag "CCDS";
chr11	HAVANA	exon	6334533	6334648	.	+	.	gene_id "ENSMUSG00000020456.17"; transcript_id "ENSMUST00000081894.4"; gene_type "protein_coding"; gene_status "KNOWN"; gene_name "Ogdh"; transcript_type "protein_coding"; transcript_status "KNOWN"; transcript_name "Ogdh-202"; exon_number "5"; exon_id "ENSMUSE00001034037.1"; talon_gene "32244"; talon_transcript "84751"; talon_exon "436548"; ccdsid "CCDS36106.1"; exon_status "KNOWN"; level "2"; protein_id "ENSMUSP00000003461.8"; source "HAVANA"; tag "CCDS";
chr11	HAVANA	exon	6338558	6338712	.	+	.	gene_id "ENSMUSG00000020456.17"; transcript_id "ENSMUST00000081894.4"; gene_type "protein_coding"; gene_status "KNOWN"; gene_name "Ogdh"; transcript_type "protein_coding"; transcript_status "KNOWN"; transcript_name "Ogdh-202"; exon_number "6"; exon_id "ENSMUSE00001065020.1"; talon_gene "32244"; talon_transcript "84751"; talon_exon "436550"; ccdsid "CCDS36106.1"; exon_status "KNOWN"; level "2"; protein_id "ENSMUSP00000003461.8"; source "HAVANA"; tag "CCDS";
chr11	HAVANA	exon	6339109	6339255	.	+	.	gene_id "ENSMUSG00000020456.17"; transcript_id "ENSMUST00000081894.4"; gene_type "protein_coding"; gene_status "KNOWN"; gene_name "Ogdh"; transcript_type "protein_coding"; transcript_status "KNOWN"; transcript_name "Ogdh-202"; exon_number "7"; exon_id "ENSMUSE00000581235.1"; talon_gene "32244"; talon_transcript "84751"; talon_exon "436552"; ccdsid "CCDS36106.1"; exon_status "KNOWN"; level "2"; protein_id "ENSMUSP00000003461.8"; source "HAVANA"; tag "CCDS";
chr11	HAVANA	exon	6339838	6339928	.	+	.	gene_id "ENSMUSG00000020456.17"; transcript_id "ENSMUST00000081894.4"; gene_type "protein_coding"; gene_status "KNOWN"; gene_name "Ogdh"; transcript_type "protein_coding"; transcript_status "KNOWN"; transcript_name "Ogdh-202"; exon_number "8"; exon_id "ENSMUSE00000260360.1"; talon_gene "32244"; talon_transcript "84751"; talon_exon "436554"; ccdsid "CCDS36106.1"; exon_status "KNOWN"; level "2"; protein_id "ENSMUSP00000003461.8"; source "HAVANA"; tag "CCDS";
chr11	HAVANA	exon	6340443	6340622	.	+	.	gene_id "ENSMUSG00000020456.17"; transcript_id "ENSMUST00000081894.4"; gene_type "protein_coding"; gene_status "KNOWN"; gene_name "Ogdh"; transcript_type "protein_coding"; transcript_status "KNOWN"; transcript_name "Ogdh-202"; exon_number "9"; exon_id "ENSMUSE00000581234.1"; talon_gene "32244"; talon_transcript "84751"; talon_exon "436556"; ccdsid "CCDS36106.1"; exon_status "KNOWN"; level "2"; protein_id "ENSMUSP00000003461.8"; source "HAVANA"; tag "CCDS";
chr11	HAVANA	exon	6342495	6342623	.	+	.	gene_id "ENSMUSG00000020456.17"; transcript_id "ENSMUST00000081894.4"; gene_type "protein_coding"; gene_status "KNOWN"; gene_name "Ogdh"; transcript_type "protein_coding"; transcript_status "KNOWN"; transcript_name "Ogdh-202"; exon_number "10"; exon_id "ENSMUSE00000581233.1"; talon_gene "32244"; talon_transcript "84751"; talon_exon "436558"; ccdsid "CCDS36106.1"; exon_status "KNOWN"; level "2"; protein_id "ENSMUSP00000003461.8"; source "HAVANA"; tag "CCDS";
chr11	HAVANA	exon	6346515	6346694	.	+	.	gene_id "ENSMUSG00000020456.17"; transcript_id "ENSMUST00000081894.4"; gene_type "protein_coding"; gene_status "KNOWN"; gene_name "Ogdh"; transcript_type "protein_coding"; transcript_status "KNOWN"; transcript_name "Ogdh-202"; exon_number "11"; exon_id "ENSMUSE00000581232.1"; talon_gene "32244"; talon_transcript "84751"; talon_exon "436560"; ccdsid "CCDS36106.1"; exon_status "KNOWN"; level "2"; protein_id "ENSMUSP00000003461.8"; source "HAVANA"; tag "CCDS";
chr11	HAVANA	exon	6347098	6347250	.	+	.	gene_id "ENSMUSG00000020456.17"; transcript_id "ENSMUST00000081894.4"; gene_type "protein_coding"; gene_status "KNOWN"; gene_name "Ogdh"; transcript_type "protein_coding"; transcript_status "KNOWN"; transcript_name "Ogdh-202"; exon_number "12"; exon_id "ENSMUSE00000994680.1"; talon_gene "32244"; talon_transcript "84751"; talon_exon "436562"; ccdsid "CCDS36106.1"; exon_status "KNOWN"; level "2"; protein_id "ENSMUSP00000003461.8"; source "HAVANA"; tag "CCDS";
chr11	HAVANA	exon	6347829	6347931	.	+	.	gene_id "ENSMUSG00000020456.17"; transcript_id "ENSMUST00000081894.4"; gene_type "protein_coding"; gene_status "KNOWN"; gene_name "Ogdh"; transcript_type "protein_coding"; transcript_status "KNOWN"; transcript_name "Ogdh-202"; exon_number "13"; exon_id "ENSMUSE00001061389.1"; talon_gene "32244"; talon_transcript "84751"; talon_exon "436564"; ccdsid "CCDS36106.1"; exon_status "KNOWN"; level "2"; protein_id "ENSMUSP00000003461.8"; source "HAVANA"; tag "CCDS";
chr11	HAVANA	exon	6348235	6348363	.	+	.	gene_id "ENSMUSG00000020456.17"; transcript_id "ENSMUST00000081894.4"; gene_type "protein_coding"; gene_status "KNOWN"; gene_name "Ogdh"; transcript_type "protein_coding"; transcript_status "KNOWN"; transcript_name "Ogdh-202"; exon_number "14"; exon_id "ENSMUSE00000996084.1"; talon_gene "32244"; talon_transcript "84751"; talon_exon "436566"; ccdsid "CCDS36106.1"; exon_status "KNOWN"; level "2"; protein_id "ENSMUSP00000003461.8"; source "HAVANA"; tag "CCDS";
chr11	HAVANA	exon	6348658	6348808	.	+	.	gene_id "ENSMUSG00000020456.17"; transcript_id "ENSMUST00000081894.4"; gene_type "protein_coding"; gene_status "KNOWN"; gene_name "Ogdh"; transcript_type "protein_coding"; transcript_status "KNOWN"; transcript_name "Ogdh-202"; exon_number "15"; exon_id "ENSMUSE00001051396.1"; talon_gene "32244"; talon_transcript "84751"; talon_exon "436568"; ccdsid "CCDS36106.1"; exon_status "KNOWN"; level "2"; protein_id "ENSMUSP00000003461.8"; source "HAVANA"; tag "CCDS";
chr11	HAVANA	exon	6349100	6349227	.	+	.	gene_id "ENSMUSG00000020456.17"; transcript_id "ENSMUST00000081894.4"; gene_type "protein_coding"; gene_status "KNOWN"; gene_name "Ogdh"; transcript_type "protein_coding"; transcript_status "KNOWN"; transcript_name "Ogdh-202"; exon_number "16"; exon_id "ENSMUSE00000964870.1"; talon_gene "32244"; talon_transcript "84751"; talon_exon "436570"; ccdsid "CCDS36106.1"; exon_status "KNOWN"; level "2"; protein_id "ENSMUSP00000003461.8"; source "HAVANA"; tag "CCDS";
chr11	HAVANA	exon	6349315	6349493	.	+	.	gene_id "ENSMUSG00000020456.17"; transcript_id "ENSMUST00000081894.4"; gene_type "protein_coding"; gene_status "KNOWN"; gene_name "Ogdh"; transcript_type "protein_coding"; transcript_status "KNOWN"; transcript_name "Ogdh-202"; exon_number "17"; exon_id "ENSMUSE00001072376.1"; talon_gene "32244"; talon_transcript "84751"; talon_exon "436572"; ccdsid "CCDS36106.1"; exon_status "KNOWN"; level "2"; protein_id "ENSMUSP00000003461.8"; source "HAVANA"; tag "CCDS";
chr11	HAVANA	exon	6349842	6349913	.	+	.	gene_id "ENSMUSG00000020456.17"; transcript_id "ENSMUST00000081894.4"; gene_type "protein_coding"; gene_status "KNOWN"; gene_name "Ogdh"; transcript_type "protein_coding"; transcript_status "KNOWN"; transcript_name "Ogdh-202"; exon_number "18"; exon_id "ENSMUSE00001000576.1"; talon_gene "32244"; talon_transcript "84751"; talon_exon "436574"; ccdsid "CCDS36106.1"; exon_status "KNOWN"; level "2"; protein_id "ENSMUSP00000003461.8"; source "HAVANA"; tag "CCDS";
chr11	HAVANA	exon	6350606	6350734	.	+	.	gene_id "ENSMUSG00000020456.17"; transcript_id "ENSMUST00000081894.4"; gene_type "protein_coding"; gene_status "KNOWN"; gene_name "Ogdh"; transcript_type "protein_coding"; transcript_status "KNOWN"; transcript_name "Ogdh-202"; exon_number "19"; exon_id "ENSMUSE00001038535.1"; talon_gene "32244"; talon_transcript "84751"; talon_exon "436576"; ccdsid "CCDS36106.1"; exon_status "KNOWN"; level "2"; protein_id "ENSMUSP00000003461.8"; source "HAVANA"; tag "CCDS";
chr11	HAVANA	exon	6352126	6352198	.	+	.	gene_id "ENSMUSG00000020456.17"; transcript_id "ENSMUST00000081894.4"; gene_type "protein_coding"; gene_status "KNOWN"; gene_name "Ogdh"; transcript_type "protein_coding"; transcript_status "KNOWN"; transcript_name "Ogdh-202"; exon_number "20"; exon_id "ENSMUSE00001094391.1"; talon_gene "32244"; talon_transcript "84751"; talon_exon "436578"; ccdsid "CCDS36106.1"; exon_status "KNOWN"; level "2"; protein_id "ENSMUSP00000003461.8"; source "HAVANA"; tag "CCDS";
chr11	HAVANA	exon	6354929	6355092	.	+	.	gene_id "ENSMUSG00000020456.17"; transcript_id "ENSMUST00000081894.4"; gene_type "protein_coding"; gene_status "KNOWN"; gene_name "Ogdh"; transcript_type "protein_coding"; transcript_status "KNOWN"; transcript_name "Ogdh-202"; exon_number "21"; exon_id "ENSMUSE00001032921.1"; talon_gene "32244"; talon_transcript "84751"; talon_exon "436580"; ccdsid "CCDS36106.1"; exon_status "KNOWN"; level "2"; protein_id "ENSMUSP00000003461.8"; source "HAVANA"; tag "CCDS";
chr11	HAVANA	exon	6355291	6355445	.	+	.	gene_id "ENSMUSG00000020456.17"; transcript_id "ENSMUST00000081894.4"; gene_type "protein_coding"; gene_status "KNOWN"; gene_name "Ogdh"; transcript_type "protein_coding"; transcript_status "KNOWN"; transcript_name "Ogdh-202"; exon_number "22"; exon_id "ENSMUSE00001050565.1"; talon_gene "32244"; talon_transcript "84751"; talon_exon "436582"; ccdsid "CCDS36106.1"; exon_status "KNOWN"; level "2"; protein_id "ENSMUSP00000003461.8"; source "HAVANA"; tag "CCDS";
chr11	HAVANA	exon	6355554	6356592	.	+	.	gene_id "ENSMUSG00000020456.17"; transcript_id "ENSMUST00000081894.4"; gene_type "protein_coding"; gene_status "KNOWN"; gene_name "Ogdh"; transcript_type "protein_coding"; transcript_status "KNOWN"; transcript_name "Ogdh-202"; exon_number "23"; exon_id "ENSMUSE00000449832.3"; talon_gene "32244"; talon_transcript "84751"; talon_exon "436596"; ccdsid "CCDS56758.1"; exon_status "KNOWN"; level "2"; protein_id "ENSMUSP00000091041.3"; source "HAVANA"; tag "CCDS";
chr11	HAVANA	gene	6389364	6406074	.	+	.	gene_id "ENSMUSG00000041164.15"; gene_name "Zmiz2"; gene_status "KNOWN"; gene_type "protein_coding"; talon_gene "32245"; havana_gene "OTTMUSG00000000781.1"; level "2"; tag "ncRNA_host";
chr11	HAVANA	transcript	6389364	6406158	.	+	.	gene_id "ENSMUSG00000041164.15"; transcript_id "ENSMUST00000012612.10"; gene_name "Zmiz2"; gene_status "KNOWN"; gene_type "protein_coding"; transcript_type "protein_coding"; transcript_status "KNOWN"; transcript_name "Zmiz2-201"; talon_gene "32245"; talon_transcript "84753"; ccdsid "CCDS24418.1"; havana_transcript "OTTMUST00000001528.1"; level "2"; protein_id "ENSMUSP00000012612.4"; source "HAVANA"; tag "CCDS"; transcript_support_level "5";
chr11	HAVANA	exon	6389364	6389513	.	+	.	gene_id "ENSMUSG00000041164.15"; transcript_id "ENSMUST00000012612.10"; gene_type "protein_coding"; gene_status "KNOWN"; gene_name "Zmiz2"; transcript_type "protein_coding"; transcript_status "KNOWN"; transcript_name "Zmiz2-201"; exon_number "1"; exon_id "ENSMUSE00000581212.1"; talon_gene "32245"; talon_transcript "84753"; talon_exon "436645"; ccdsid "CCDS24418.1"; exon_status "KNOWN"; level "2"; protein_id "ENSMUSP00000012612.4"; source "HAVANA"; tag "CCDS";
chr11	HAVANA	exon	6395125	6395288	.	+	.	gene_id "ENSMUSG00000041164.15"; transcript_id "ENSMUST00000012612.10"; gene_type "protein_coding"; gene_status "KNOWN"; gene_name "Zmiz2"; transcript_type "protein_coding"; transcript_status "KNOWN"; transcript_name "Zmiz2-201"; exon_number "2"; exon_id "ENSMUSE00000581211.1"; talon_gene "32245"; talon_transcript "84753"; talon_exon "436608"; ccdsid "CCDS24418.1"; exon_status "KNOWN"; level "2"; protein_id "ENSMUSP00000105410.1"; source "HAVANA"; tag "CCDS";
chr11	HAVANA	exon	6395568	6395678	.	+	.	gene_id "ENSMUSG00000041164.15"; transcript_id "ENSMUST00000012612.10"; gene_type "protein_coding"; gene_status "KNOWN"; gene_name "Zmiz2"; transcript_type "protein_coding"; transcript_status "KNOWN"; transcript_name "Zmiz2-201"; exon_number "3"; exon_id "ENSMUSE00000581210.1"; talon_gene "32245"; talon_transcript "84753"; talon_exon "436610"; ccdsid "CCDS24418.1"; exon_status "KNOWN"; level "2"; protein_id "ENSMUSP00000105410.1"; source "HAVANA"; tag "CCDS";
chr11	HAVANA	exon	6395758	6395872	.	+	.	gene_id "ENSMUSG00000041164.15"; transcript_id "ENSMUST00000012612.10"; gene_type "protein_coding"; gene_status "KNOWN"; gene_name "Zmiz2"; transcript_type "protein_coding"; transcript_status "KNOWN"; transcript_name "Zmiz2-201"; exon_number "4"; exon_id "ENSMUSE00000346971.1"; talon_gene "32245"; talon_transcript "84753"; talon_exon "436612"; ccdsid "CCDS24418.1"; exon_status "KNOWN"; level "2"; protein_id "ENSMUSP00000105410.1"; source "HAVANA"; tag "CCDS";
chr11	HAVANA	exon	6396232	6396434	.	+	.	gene_id "ENSMUSG00000041164.15"; transcript_id "ENSMUST00000012612.10"; gene_type "protein_coding"; gene_status "KNOWN"; gene_name "Zmiz2"; transcript_type "protein_coding"; transcript_status "KNOWN"; transcript_name "Zmiz2-201"; exon_number "5"; exon_id "ENSMUSE00000260199.1"; talon_gene "32245"; talon_transcript "84753"; talon_exon "436614"; ccdsid "CCDS24418.1"; exon_status "KNOWN"; level "2"; protein_id "ENSMUSP00000105410.1"; source "HAVANA"; tag "CCDS";
chr11	HAVANA	exon	6396665	6396848	.	+	.	gene_id "ENSMUSG00000041164.15"; transcript_id "ENSMUST00000012612.10"; gene_type "protein_coding"; gene_status "KNOWN"; gene_name "Zmiz2"; transcript_type "protein_coding"; transcript_status "KNOWN"; transcript_name "Zmiz2-201"; exon_number "6"; exon_id "ENSMUSE00000260194.2"; talon_gene "32245"; talon_transcript "84753"; talon_exon "436616"; ccdsid "CCDS24418.1"; exon_status "KNOWN"; level "2"; protein_id "ENSMUSP00000105410.1"; source "HAVANA"; tag "CCDS";
chr11	HAVANA	exon	6397029	6397289	.	+	.	gene_id "ENSMUSG00000041164.15"; transcript_id "ENSMUST00000012612.10"; gene_type "protein_coding"; gene_status "KNOWN"; gene_name "Zmiz2"; transcript_type "protein_coding"; transcript_status "KNOWN"; transcript_name "Zmiz2-201"; exon_number "7"; exon_id "ENSMUSE00001223367.1"; talon_gene "32245"; talon_transcript "84753"; talon_exon "436618"; ccdsid "CCDS24418.1"; exon_status "KNOWN"; level "2"; protein_id "ENSMUSP00000105410.1"; source "HAVANA"; tag "CCDS";
chr11	HAVANA	exon	6397507	6397686	.	+	.	gene_id "ENSMUSG00000041164.15"; transcript_id "ENSMUST00000012612.10"; gene_type "protein_coding"; gene_status "KNOWN"; gene_name "Zmiz2"; transcript_type "protein_coding"; transcript_status "KNOWN"; transcript_name "Zmiz2-201"; exon_number "8"; exon_id "ENSMUSE00000260100.1"; talon_gene "32245"; talon_transcript "84753"; talon_exon "436620"; ccdsid "CCDS24418.1"; exon_status "KNOWN"; level "2"; protein_id "ENSMUSP00000105410.1"; source "HAVANA"; tag "CCDS";
chr11	HAVANA	exon	6398262	6398339	.	+	.	gene_id "ENSMUSG00000041164.15"; transcript_id "ENSMUST00000012612.10"; gene_type "protein_coding"; gene_status "KNOWN"; gene_name "Zmiz2"; transcript_type "protein_coding"; transcript_status "KNOWN"; transcript_name "Zmiz2-201"; exon_number "9"; exon_id "ENSMUSE00000260095.1"; talon_gene "32245"; talon_transcript "84753"; talon_exon "436622"; ccdsid "CCDS24418.1"; exon_status "KNOWN"; level "2"; protein_id "ENSMUSP00000105410.1"; source "HAVANA"; tag "CCDS";
chr11	HAVANA	exon	6398556	6398724	.	+	.	gene_id "ENSMUSG00000041164.15"; transcript_id "ENSMUST00000012612.10"; gene_type "protein_coding"; gene_status "KNOWN"; gene_name "Zmiz2"; transcript_type "protein_coding"; transcript_status "KNOWN"; transcript_name "Zmiz2-201"; exon_number "10"; exon_id "ENSMUSE00000260089.1"; talon_gene "32245"; talon_transcript "84753"; talon_exon "436624"; ccdsid "CCDS24418.1"; exon_status "KNOWN"; level "2"; protein_id "ENSMUSP00000105410.1"; source "HAVANA"; tag "CCDS";
chr11	HAVANA	exon	6399504	6399648	.	+	.	gene_id "ENSMUSG00000041164.15"; transcript_id "ENSMUST00000012612.10"; gene_type "protein_coding"; gene_status "KNOWN"; gene_name "Zmiz2"; transcript_type "protein_coding"; transcript_status "KNOWN"; transcript_name "Zmiz2-201"; exon_number "11"; exon_id "ENSMUSE00000260082.1"; talon_gene "32245"; talon_transcript "84753"; talon_exon "436626"; ccdsid "CCDS24418.1"; exon_status "KNOWN"; level "2"; protein_id "ENSMUSP00000105410.1"; source "HAVANA"; tag "CCDS";
chr11	HAVANA	exon	6399723	6399933	.	+	.	gene_id "ENSMUSG00000041164.15"; transcript_id "ENSMUST00000012612.10"; gene_type "protein_coding"; gene_status "KNOWN"; gene_name "Zmiz2"; transcript_type "protein_coding"; transcript_status "KNOWN"; transcript_name "Zmiz2-201"; exon_number "12"; exon_id "ENSMUSE00000581209.1"; talon_gene "32245"; talon_transcript "84753"; talon_exon "436628"; ccdsid "CCDS24418.1"; exon_status "KNOWN"; level "2"; protein_id "ENSMUSP00000105410.1"; source "HAVANA"; tag "CCDS";
chr11	HAVANA	exon	6400770	6400875	.	+	.	gene_id "ENSMUSG00000041164.15"; transcript_id "ENSMUST00000012612.10"; gene_type "protein_coding"; gene_status "KNOWN"; gene_name "Zmiz2"; transcript_type "protein_coding"; transcript_status "KNOWN"; transcript_name "Zmiz2-201"; exon_number "13"; exon_id "ENSMUSE00000581208.1"; talon_gene "32245"; talon_transcript "84753"; talon_exon "436630"; ccdsid "CCDS24418.1"; exon_status "KNOWN"; level "2"; protein_id "ENSMUSP00000105410.1"; source "HAVANA"; tag "CCDS";
chr11	HAVANA	exon	6401098	6401255	.	+	.	gene_id "ENSMUSG00000041164.15"; transcript_id "ENSMUST00000012612.10"; gene_type "protein_coding"; gene_status "KNOWN"; gene_name "Zmiz2"; transcript_type "protein_coding"; transcript_status "KNOWN"; transcript_name "Zmiz2-201"; exon_number "14"; exon_id "ENSMUSE00000104798.1"; talon_gene "32245"; talon_transcript "84753"; talon_exon "436632"; ccdsid "CCDS24418.1"; exon_status "KNOWN"; level "2"; protein_id "ENSMUSP00000105410.1"; source "HAVANA"; tag "CCDS";
chr11	HAVANA	exon	6402407	6402474	.	+	.	gene_id "ENSMUSG00000041164.15"; transcript_id "ENSMUST00000012612.10"; gene_type "protein_coding"; gene_status "KNOWN"; gene_name "Zmiz2"; transcript_type "protein_coding"; transcript_status "KNOWN"; transcript_name "Zmiz2-201"; exon_number "15"; exon_id "ENSMUSE00000581207.1"; talon_gene "32245"; talon_transcript "84753"; talon_exon "436634"; ccdsid "CCDS24418.1"; exon_status "KNOWN"; level "2"; protein_id "ENSMUSP00000105410.1"; source "HAVANA"; tag "CCDS";
chr11	HAVANA	exon	6402804	6402872	.	+	.	gene_id "ENSMUSG00000041164.15"; transcript_id "ENSMUST00000012612.10"; gene_type "protein_coding"; gene_status "KNOWN"; gene_name "Zmiz2"; transcript_type "protein_coding"; transcript_status "KNOWN"; transcript_name "Zmiz2-201"; exon_number "16"; exon_id "ENSMUSE00000104737.1"; talon_gene "32245"; talon_transcript "84753"; talon_exon "436636"; ccdsid "CCDS24418.1"; exon_status "KNOWN"; level "2"; protein_id "ENSMUSP00000105410.1"; source "HAVANA"; tag "CCDS";
chr11	HAVANA	exon	6403120	6403364	.	+	.	gene_id "ENSMUSG00000041164.15"; transcript_id "ENSMUST00000012612.10"; gene_type "protein_coding"; gene_status "KNOWN"; gene_name "Zmiz2"; transcript_type "protein_coding"; transcript_status "KNOWN"; transcript_name "Zmiz2-201"; exon_number "17"; exon_id "ENSMUSE00000104750.1"; talon_gene "32245"; talon_transcript "84753"; talon_exon "436638"; ccdsid "CCDS24418.1"; exon_status "KNOWN"; level "2"; protein_id "ENSMUSP00000105410.1"; source "HAVANA"; tag "CCDS";
chr11	HAVANA	exon	6403786	6403955	.	+	.	gene_id "ENSMUSG00000041164.15"; transcript_id "ENSMUST00000012612.10"; gene_type "protein_coding"; gene_status "KNOWN"; gene_name "Zmiz2"; transcript_type "protein_coding"; transcript_status "KNOWN"; transcript_name "Zmiz2-201"; exon_number "18"; exon_id "ENSMUSE00000104752.1"; talon_gene "32245"; talon_transcript "84753"; talon_exon "436640"; ccdsid "CCDS24418.1"; exon_status "KNOWN"; level "2"; protein_id "ENSMUSP00000105410.1"; source "HAVANA"; tag "CCDS";
chr11	HAVANA	exon	6404040	6404282	.	+	.	gene_id "ENSMUSG00000041164.15"; transcript_id "ENSMUST00000012612.10"; gene_type "protein_coding"; gene_status "KNOWN"; gene_name "Zmiz2"; transcript_type "protein_coding"; transcript_status "KNOWN"; transcript_name "Zmiz2-201"; exon_number "19"; exon_id "ENSMUSE00000467807.1"; talon_gene "32245"; talon_transcript "84753"; talon_exon "436642"; ccdsid "CCDS24418.1"; exon_status "KNOWN"; level "2"; protein_id "ENSMUSP00000105410.1"; source "HAVANA"; tag "CCDS";
chr11	HAVANA	exon	6404990	6406158	.	+	.	gene_id "ENSMUSG00000041164.15"; transcript_id "ENSMUST00000012612.10"; gene_type "protein_coding"; gene_status "KNOWN"; gene_name "Zmiz2"; transcript_type "protein_coding"; transcript_status "KNOWN"; transcript_name "Zmiz2-201"; exon_number "20"; exon_id "ENSMUSE00000662989.2"; talon_gene "32245"; talon_transcript "84753"; talon_exon "436644"; ccdsid "CCDS24418.1"; exon_status "KNOWN"; level "2"; protein_id "ENSMUSP00000105410.1"; source "HAVANA"; tag "CCDS";
chr11	TALON	transcript	6403786	6406074	.	+	.	gene_id "ENSMUSG00000041164.15"; transcript_id "ENCODEMT000170571"; gene_name "Zmiz2"; gene_status "KNOWN"; gene_type "protein_coding"; transcript_status "NOVEL"; transcript_name "ENCODEMT000170571"; talon_gene "32245"; talon_transcript "170571"; ISM-suffix_to_IDs "84752,84753,84754,84755,84756,170471,170472,170482,170483,170485,170488,170490,170505,170506,170509,170510,170513,170517,170519,170522,170525,170532,170533,170544,170546,170551"; ISM-suffix_transcript "TRUE"; ISM_to_IDs "84752,84753,84754,84755,84756,170471,170472,170482,170483,170485,170488,170490,170505,170506,170509,170510,170513,170517,170519,170522,170525,170532,170533,170544,170546,170551"; ISM_transcript "TRUE";
chr11	HAVANA	exon	6403786	6403955	.	+	.	gene_id "ENSMUSG00000041164.15"; transcript_id "ENCODEMT000170571"; gene_type "protein_coding"; gene_status "KNOWN"; gene_name "Zmiz2"; transcript_status "NOVEL"; transcript_name "ENCODEMT000170571"; exon_number "1"; exon_id "ENSMUSE00000104752.1"; talon_gene "32245"; talon_transcript "170571"; talon_exon "436640"; ccdsid "CCDS24418.1"; exon_status "KNOWN"; level "2"; protein_id "ENSMUSP00000105410.1"; source "HAVANA"; tag "CCDS";
chr11	HAVANA	exon	6404040	6404282	.	+	.	gene_id "ENSMUSG00000041164.15"; transcript_id "ENCODEMT000170571"; gene_type "protein_coding"; gene_status "KNOWN"; gene_name "Zmiz2"; transcript_status "NOVEL"; transcript_name "ENCODEMT000170571"; exon_number "2"; exon_id "ENSMUSE00000467807.1"; talon_gene "32245"; talon_transcript "170571"; talon_exon "436642"; ccdsid "CCDS24418.1"; exon_status "KNOWN"; level "2"; protein_id "ENSMUSP00000105410.1"; source "HAVANA"; tag "CCDS";
chr11	HAVANA	exon	6404990	6406074	.	+	.	gene_id "ENSMUSG00000041164.15"; transcript_id "ENCODEMT000170571"; gene_type "protein_coding"; gene_status "KNOWN"; gene_name "Zmiz2"; transcript_status "NOVEL"; transcript_name "ENCODEMT000170571"; exon_number "3"; exon_id "ENSMUSE00000803261.1"; talon_gene "32245"; talon_transcript "170571"; talon_exon "436654"; ccdsid "CCDS24417.1"; exon_status "KNOWN"; level "2"; protein_id "ENSMUSP00000099978.3"; source "HAVANA"; tag "CCDS";
chr11	TALON	transcript	6404040	6406074	.	+	.	gene_id "ENSMUSG00000041164.15"; transcript_id "ENCODEMT000170605"; gene_name "Zmiz2"; gene_status "KNOWN"; gene_type "protein_coding"; transcript_status "NOVEL"; transcript_name "ENCODEMT000170605"; talon_gene "32245"; talon_transcript "170605"; ISM-suffix_to_IDs "84752,84753,84754,84755,84756,170471,170472,170482,170483,170485,170488,170490,170505,170506,170509,170510,170513,170517,170519,170522,170525,170532,170533,170544,170546,170551,170571"; ISM-suffix_transcript "TRUE"; ISM_to_IDs "84752,84753,84754,84755,84756,170471,170472,170482,170483,170485,170488,170490,170505,170506,170509,170510,170513,170517,170519,170522,170525,170532,170533,170544,170546,170551,170571"; ISM_transcript "TRUE";
chr11	HAVANA	exon	6404040	6404282	.	+	.	gene_id "ENSMUSG00000041164.15"; transcript_id "ENCODEMT000170605"; gene_type "protein_coding"; gene_status "KNOWN"; gene_name "Zmiz2"; transcript_status "NOVEL"; transcript_name "ENCODEMT000170605"; exon_number "1"; exon_id "ENSMUSE00000467807.1"; talon_gene "32245"; talon_transcript "170605"; talon_exon "436642"; ccdsid "CCDS24418.1"; exon_status "KNOWN"; level "2"; protein_id "ENSMUSP00000105410.1"; source "HAVANA"; tag "CCDS";
chr11	HAVANA	exon	6404990	6406074	.	+	.	gene_id "ENSMUSG00000041164.15"; transcript_id "ENCODEMT000170605"; gene_type "protein_coding"; gene_status "KNOWN"; gene_name "Zmiz2"; transcript_status "NOVEL"; transcript_name "ENCODEMT000170605"; exon_number "2"; exon_id "ENSMUSE00000803261.1"; talon_gene "32245"; talon_transcript "170605"; talon_exon "436654"; ccdsid "CCDS24417.1"; exon_status "KNOWN"; level "2"; protein_id "ENSMUSP00000099978.3"; source "HAVANA"; tag "CCDS";
chr11	TALON	transcript	6404990	6406074	.	+	.	gene_id "ENSMUSG00000041164.15"; transcript_id "ENCODEMT000170650"; gene_name "Zmiz2"; gene_status "KNOWN"; gene_type "protein_coding"; transcript_status "NOVEL"; transcript_name "ENCODEMT000170650"; talon_gene "32245"; talon_transcript "170650"; ISM_to_IDs "84755,170471,170482,170483,170485,170490,170505,170509,170510,170513,170517,170522,170525,170532,170533,170544,170546,170551,170571,170605"; ISM_transcript "TRUE";
chr11	HAVANA	exon	6404990	6406074	.	+	.	gene_id "ENSMUSG00000041164.15"; transcript_id "ENCODEMT000170650"; gene_type "protein_coding"; gene_status "KNOWN"; gene_name "Zmiz2"; transcript_status "NOVEL"; transcript_name "ENCODEMT000170650"; exon_number "1"; exon_id "ENSMUSE00000803261.1"; talon_gene "32245"; talon_transcript "170650"; talon_exon "436654"; ccdsid "CCDS24417.1"; exon_status "KNOWN"; level "2"; protein_id "ENSMUSP00000099978.3"; source "HAVANA"; tag "CCDS";
chr11	HAVANA	gene	6415443	6419815	.	+	.	gene_id "ENSMUSG00000071866.12"; gene_name "Ppia"; gene_status "KNOWN"; gene_type "protein_coding"; talon_gene "32247"; havana_gene "OTTMUSG00000000783.3"; level "2";
chr11	HAVANA	transcript	6415443	6419817	.	+	.	gene_id "ENSMUSG00000071866.12"; transcript_id "ENSMUST00000132846.1"; gene_name "Ppia"; gene_status "KNOWN"; gene_type "protein_coding"; transcript_type "protein_coding"; transcript_status "KNOWN"; transcript_name "Ppia-202"; talon_gene "32247"; talon_transcript "84759"; ccdsid "CCDS24419.1"; havana_transcript "OTTMUST00000001541.1"; level "2"; protein_id "ENSMUSP00000117987.1"; source "HAVANA"; tag "CCDS"; transcript_support_level "1";
chr11	HAVANA	exon	6415443	6415979	.	+	.	gene_id "ENSMUSG00000071866.12"; transcript_id "ENSMUST00000132846.1"; gene_type "protein_coding"; gene_status "KNOWN"; gene_name "Ppia"; transcript_type "protein_coding"; transcript_status "KNOWN"; transcript_name "Ppia-202"; exon_number "1"; exon_id "ENSMUSE00000791179.1"; talon_gene "32247"; talon_transcript "84759"; talon_exon "436661"; ccdsid "CCDS24419.1"; exon_status "KNOWN"; level "2"; protein_id "ENSMUSP00000117987.1"; source "HAVANA"; tag "CCDS";
chr11	HAVANA	exon	6418101	6418131	.	+	.	gene_id "ENSMUSG00000071866.12"; transcript_id "ENSMUST00000132846.1"; gene_type "protein_coding"; gene_status "KNOWN"; gene_name "Ppia"; transcript_type "protein_coding"; transcript_status "KNOWN"; transcript_name "Ppia-202"; exon_number "2"; exon_id "ENSMUSE00001221753.1"; talon_gene "32247"; talon_transcript "84759"; talon_exon "436663"; ccdsid "CCDS24419.1"; exon_status "KNOWN"; level "2"; protein_id "ENSMUSP00000117987.1"; source "HAVANA"; tag "CCDS";
chr11	HAVANA	exon	6418226	6418314	.	+	.	gene_id "ENSMUSG00000071866.12"; transcript_id "ENSMUST00000132846.1"; gene_type "protein_coding"; gene_status "KNOWN"; gene_name "Ppia"; transcript_type "protein_coding"; transcript_status "KNOWN"; transcript_name "Ppia-202"; exon_number "3"; exon_id "ENSMUSE00001263890.1"; talon_gene "32247"; talon_transcript "84759"; talon_exon "436665"; ccdsid "CCDS24419.1"; exon_status "KNOWN"; level "2"; protein_id "ENSMUSP00000117987.1"; source "HAVANA"; tag "CCDS";
chr11	HAVANA	exon	6419113	6419285	.	+	.	gene_id "ENSMUSG00000071866.12"; transcript_id "ENSMUST00000132846.1"; gene_type "protein_coding"; gene_status "KNOWN"; gene_name "Ppia"; transcript_type "protein_coding"; transcript_status "KNOWN"; transcript_name "Ppia-202"; exon_number "4"; exon_id "ENSMUSE00001240121.1"; talon_gene "32247"; talon_transcript "84759"; talon_exon "436667"; ccdsid "CCDS24419.1"; exon_status "KNOWN"; level "2"; protein_id "ENSMUSP00000117987.1"; source "HAVANA"; tag "CCDS";
chr11	HAVANA	exon	6419478	6419817	.	+	.	gene_id "ENSMUSG00000071866.12"; transcript_id "ENSMUST00000132846.1"; gene_type "protein_coding"; gene_status "KNOWN"; gene_name "Ppia"; transcript_type "protein_coding"; transcript_status "KNOWN"; transcript_name "Ppia-202"; exon_number "5"; exon_id "ENSMUSE00000549309.4"; talon_gene "32247"; talon_transcript "84759"; talon_exon "436669"; ccdsid "CCDS24419.1"; exon_status "KNOWN"; level "2"; protein_id "ENSMUSP00000117987.1"; source "HAVANA"; tag "CCDS";
chr11	HAVANA	transcript	6415870	6419815	.	+	.	gene_id "ENSMUSG00000071866.12"; transcript_id "ENSMUST00000090749.12"; gene_name "Ppia"; gene_status "KNOWN"; gene_type "protein_coding"; transcript_type "nonsense_mediated_decay"; transcript_status "KNOWN"; transcript_name "Ppia-201"; talon_gene "32247"; talon_transcript "84761"; havana_transcript "OTTMUST00000001545.2"; level "2"; protein_id "ENSMUSP00000149662.1"; source "HAVANA"; transcript_support_level "5";
chr11	HAVANA	exon	6415870	6415984	.	+	.	gene_id "ENSMUSG00000071866.12"; transcript_id "ENSMUST00000090749.12"; gene_type "protein_coding"; gene_status "KNOWN"; gene_name "Ppia"; transcript_type "nonsense_mediated_decay"; transcript_status "KNOWN"; transcript_name "Ppia-201"; exon_number "1"; exon_id "ENSMUSE00000733028.1"; talon_gene "32247"; talon_transcript "84761"; talon_exon "436672"; exon_status "KNOWN"; level "2"; protein_id "ENSMUSP00000149662.1"; source "HAVANA";
chr11	HAVANA	exon	6418101	6418131	.	+	.	gene_id "ENSMUSG00000071866.12"; transcript_id "ENSMUST00000090749.12"; gene_type "protein_coding"; gene_status "KNOWN"; gene_name "Ppia"; transcript_type "nonsense_mediated_decay"; transcript_status "KNOWN"; transcript_name "Ppia-201"; exon_number "2"; exon_id "ENSMUSE00001221753.1"; talon_gene "32247"; talon_transcript "84761"; talon_exon "436663"; ccdsid "CCDS24419.1"; exon_status "KNOWN"; level "2"; protein_id "ENSMUSP00000117987.1"; source "HAVANA"; tag "CCDS";
chr11	HAVANA	exon	6418226	6418314	.	+	.	gene_id "ENSMUSG00000071866.12"; transcript_id "ENSMUST00000090749.12"; gene_type "protein_coding"; gene_status "KNOWN"; gene_name "Ppia"; transcript_type "nonsense_mediated_decay"; transcript_status "KNOWN"; transcript_name "Ppia-201"; exon_number "3"; exon_id "ENSMUSE00001263890.1"; talon_gene "32247"; talon_transcript "84761"; talon_exon "436665"; ccdsid "CCDS24419.1"; exon_status "KNOWN"; level "2"; protein_id "ENSMUSP00000117987.1"; source "HAVANA"; tag "CCDS";
chr11	HAVANA	exon	6419113	6419285	.	+	.	gene_id "ENSMUSG00000071866.12"; transcript_id "ENSMUST00000090749.12"; gene_type "protein_coding"; gene_status "KNOWN"; gene_name "Ppia"; transcript_type "nonsense_mediated_decay"; transcript_status "KNOWN"; transcript_name "Ppia-201"; exon_number "4"; exon_id "ENSMUSE00001240121.1"; talon_gene "32247"; talon_transcript "84761"; talon_exon "436667"; ccdsid "CCDS24419.1"; exon_status "KNOWN"; level "2"; protein_id "ENSMUSP00000117987.1"; source "HAVANA"; tag "CCDS";
chr11	HAVANA	exon	6419478	6419815	.	+	.	gene_id "ENSMUSG00000071866.12"; transcript_id "ENSMUST00000090749.12"; gene_type "protein_coding"; gene_status "KNOWN"; gene_name "Ppia"; transcript_type "nonsense_mediated_decay"; transcript_status "KNOWN"; transcript_name "Ppia-201"; exon_number "5"; exon_id "ENSMUSE00000755261.1"; talon_gene "32247"; talon_transcript "84761"; talon_exon "436674"; exon_status "KNOWN"; level "2"; protein_id "ENSMUSP00000149662.1"; source "HAVANA";
chr11	HAVANA	gene	6427229	6444352	.	-	.	gene_id "ENSMUSG00000041126.16"; gene_name "H2afv"; gene_status "KNOWN"; gene_type "protein_coding"; talon_gene "32248"; havana_gene "OTTMUSG00000005109.2"; level "2";
chr11	HAVANA	transcript	6427229	6444443	.	-	.	gene_id "ENSMUSG00000041126.16"; transcript_id "ENSMUST00000109737.8"; gene_name "H2afv"; gene_status "KNOWN"; gene_type "protein_coding"; transcript_type "protein_coding"; transcript_status "KNOWN"; transcript_name "H2afv-202"; talon_gene "32248"; talon_transcript "84765"; ccdsid "CCDS48750.1"; havana_transcript "OTTMUST00000011436.2"; level "2"; protein_id "ENSMUSP00000105359.2"; source "HAVANA"; tag "CCDS"; transcript_support_level "1";
chr11	HAVANA	exon	6444337	6444443	.	-	.	gene_id "ENSMUSG00000041126.16"; transcript_id "ENSMUST00000109737.8"; gene_type "protein_coding"; gene_status "KNOWN"; gene_name "H2afv"; transcript_type "protein_coding"; transcript_status "KNOWN"; transcript_name "H2afv-202"; exon_number "1"; exon_id "ENSMUSE00000681384.2"; talon_gene "32248"; talon_transcript "84765"; talon_exon "436683"; ccdsid "CCDS48750.1"; exon_status "KNOWN"; level "2"; protein_id "ENSMUSP00000105359.2"; source "HAVANA"; tag "CCDS";
chr11	HAVANA	exon	6439376	6439453	.	-	.	gene_id "ENSMUSG00000041126.16"; transcript_id "ENSMUST00000109737.8"; gene_type "protein_coding"; gene_status "KNOWN"; gene_name "H2afv"; transcript_type "protein_coding"; transcript_status "KNOWN"; transcript_name "H2afv-202"; exon_number "2"; exon_id "ENSMUSE00000655697.2"; talon_gene "32248"; talon_transcript "84765"; talon_exon "436685"; ccdsid "CCDS48750.1"; exon_status "KNOWN"; level "2"; protein_id "ENSMUSP00000105359.2"; source "HAVANA"; tag "CCDS";
chr11	HAVANA	exon	6433724	6433837	.	-	.	gene_id "ENSMUSG00000041126.16"; transcript_id "ENSMUST00000109737.8"; gene_type "protein_coding"; gene_status "KNOWN"; gene_name "H2afv"; transcript_type "protein_coding"; transcript_status "KNOWN"; transcript_name "H2afv-202"; exon_number "3"; exon_id "ENSMUSE00000581192.1"; talon_gene "32248"; talon_transcript "84765"; talon_exon "436687"; ccdsid "CCDS48750.1"; exon_status "KNOWN"; level "2"; protein_id "ENSMUSP00000105359.2"; source "HAVANA"; tag "CCDS";
chr11	HAVANA	exon	6429096	6429225	.	-	.	gene_id "ENSMUSG00000041126.16"; transcript_id "ENSMUST00000109737.8"; gene_type "protein_coding"; gene_status "KNOWN"; gene_name "H2afv"; transcript_type "protein_coding"; transcript_status "KNOWN"; transcript_name "H2afv-202"; exon_number "4"; exon_id "ENSMUSE00000655695.1"; talon_gene "32248"; talon_transcript "84765"; talon_exon "436689"; ccdsid "CCDS48750.1"; exon_status "KNOWN"; level "2"; protein_id "ENSMUSP00000105359.2"; source "HAVANA"; tag "CCDS";
chr11	HAVANA	exon	6427229	6428432	.	-	.	gene_id "ENSMUSG00000041126.16"; transcript_id "ENSMUST00000109737.8"; gene_type "protein_coding"; gene_status "KNOWN"; gene_name "H2afv"; transcript_type "protein_coding"; transcript_status "KNOWN"; transcript_name "H2afv-202"; exon_number "5"; exon_id "ENSMUSE00000681381.1"; talon_gene "32248"; talon_transcript "84765"; talon_exon "436691"; ccdsid "CCDS48750.1"; exon_status "KNOWN"; level "2"; protein_id "ENSMUSP00000105359.2"; source "HAVANA"; tag "CCDS";
chr11	HAVANA	transcript	6428138	6444352	.	-	.	gene_id "ENSMUSG00000041126.16"; transcript_id "ENSMUST00000093346.5"; gene_name "H2afv"; gene_status "KNOWN"; gene_type "protein_coding"; transcript_type "protein_coding"; transcript_status "KNOWN"; transcript_name "H2afv-201"; talon_gene "32248"; talon_transcript "84766"; ccdsid "CCDS83779.1"; havana_transcript "OTTMUST00000011437.2"; level "2"; protein_id "ENSMUSP00000091037.5"; source "HAVANA"; tag "CCDS"; transcript_support_level "1";
chr11	HAVANA	exon	6444337	6444352	.	-	.	gene_id "ENSMUSG00000041126.16"; transcript_id "ENSMUST00000093346.5"; gene_type "protein_coding"; gene_status "KNOWN"; gene_name "H2afv"; transcript_type "protein_coding"; transcript_status "KNOWN"; transcript_name "H2afv-201"; exon_number "1"; exon_id "ENSMUSE00001038938.2"; talon_gene "32248"; talon_transcript "84766"; talon_exon "436692"; ccdsid "CCDS83779.1"; exon_status "KNOWN"; level "2"; protein_id "ENSMUSP00000091037.5"; source "HAVANA"; tag "CCDS";
chr11	HAVANA	exon	6439376	6439453	.	-	.	gene_id "ENSMUSG00000041126.16"; transcript_id "ENSMUST00000093346.5"; gene_type "protein_coding"; gene_status "KNOWN"; gene_name "H2afv"; transcript_type "protein_coding"; transcript_status "KNOWN"; transcript_name "H2afv-201"; exon_number "2"; exon_id "ENSMUSE00000655697.2"; talon_gene "32248"; talon_transcript "84766"; talon_exon "436685"; ccdsid "CCDS48750.1"; exon_status "KNOWN"; level "2"; protein_id "ENSMUSP00000105359.2"; source "HAVANA"; tag "CCDS";
chr11	HAVANA	exon	6429096	6429225	.	-	.	gene_id "ENSMUSG00000041126.16"; transcript_id "ENSMUST00000093346.5"; gene_type "protein_coding"; gene_status "KNOWN"; gene_name "H2afv"; transcript_type "protein_coding"; transcript_status "KNOWN"; transcript_name "H2afv-201"; exon_number "3"; exon_id "ENSMUSE00000655695.1"; talon_gene "32248"; talon_transcript "84766"; talon_exon "436689"; ccdsid "CCDS48750.1"; exon_status "KNOWN"; level "2"; protein_id "ENSMUSP00000105359.2"; source "HAVANA"; tag "CCDS";
chr11	HAVANA	exon	6428138	6428432	.	-	.	gene_id "ENSMUSG00000041126.16"; transcript_id "ENSMUST00000093346.5"; gene_type "protein_coding"; gene_status "KNOWN"; gene_name "H2afv"; transcript_type "protein_coding"; transcript_status "KNOWN"; transcript_name "H2afv-201"; exon_number "4"; exon_id "ENSMUSE00000581190.4"; talon_gene "32248"; talon_transcript "84766"; talon_exon "436694"; ccdsid "CCDS83779.1"; exon_status "KNOWN"; level "2"; protein_id "ENSMUSP00000091037.5"; source "HAVANA"; tag "CCDS";
chr11	HAVANA	gene	6467599	6475917	.	-	.	gene_id "ENSMUSG00000094483.2"; gene_name "Purb"; gene_status "KNOWN"; gene_type "protein_coding"; talon_gene "32252"; havana_gene "OTTMUSG00000005110.1"; level "2"; tag "ncRNA_host";
chr11	HAVANA	transcript	6467599	6475917	.	-	.	gene_id "ENSMUSG00000094483.2"; transcript_id "ENSMUST00000179343.2"; gene_name "Purb"; gene_status "KNOWN"; gene_type "protein_coding"; transcript_type "protein_coding"; transcript_status "KNOWN"; transcript_name "Purb-201"; talon_gene "32252"; talon_transcript "84770"; ccdsid "CCDS24420.1"; havana_transcript "OTTMUST00000011438.1"; level "2"; protein_id "ENSMUSP00000136957.1"; source "HAVANA"; tag "CCDS"; transcript_support_level "NA";
chr11	HAVANA	exon	6467599	6475917	.	-	.	gene_id "ENSMUSG00000094483.2"; transcript_id "ENSMUST00000179343.2"; gene_type "protein_coding"; gene_status "KNOWN"; gene_name "Purb"; transcript_type "protein_coding"; transcript_status "KNOWN"; transcript_name "Purb-201"; exon_number "1"; exon_id "ENSMUSE00001074770.2"; talon_gene "32252"; talon_transcript "84770"; talon_exon "436698"; ccdsid "CCDS24420.1"; exon_status "KNOWN"; level "2"; protein_id "ENSMUSP00000136957.1"; source "HAVANA"; tag "CCDS";
chr11	ENSEMBL	gene	6472225	6472277	.	-	.	gene_id "ENSMUSG00000092885.1"; gene_name "Gm22123"; gene_status "KNOWN"; gene_type "miRNA"; talon_gene "32253"; level "3";
chr11	ENSEMBL	transcript	6472225	6472277	.	-	.	gene_id "ENSMUSG00000092885.1"; transcript_id "ENSMUST00000175144.1"; gene_name "Gm22123"; gene_status "KNOWN"; gene_type "miRNA"; transcript_type "miRNA"; transcript_status "KNOWN"; transcript_name "Gm22123-201"; talon_gene "32253"; talon_transcript "84771"; level "3"; source "ENSEMBL"; tag "basic"; transcript_support_level "NA";
chr11	ENSEMBL	exon	6472225	6472277	.	-	.	gene_id "ENSMUSG00000092885.1"; transcript_id "ENSMUST00000175144.1"; gene_type "miRNA"; gene_status "KNOWN"; gene_name "Gm22123"; transcript_type "miRNA"; transcript_status "KNOWN"; transcript_name "Gm22123-201"; exon_number "1"; exon_id "ENSMUSE00000945792.1"; talon_gene "32253"; talon_transcript "84771"; talon_exon "436699"; exon_status "KNOWN"; level "3"; source "ENSEMBL"; tag "basic";
chr11	HAVANA	gene	6506548	6520958	.	-	.	gene_id "ENSMUSG00000020437.12"; gene_name "Myo1g"; gene_status "KNOWN"; gene_type "protein_coding"; talon_gene "32255"; havana_gene "OTTMUSG00000005117.3"; level "2";
chr11	HAVANA	transcript	6506548	6520958	.	-	.	gene_id "ENSMUSG00000020437.12"; transcript_id "ENSMUST00000003459.3"; gene_name "Myo1g"; gene_status "KNOWN"; gene_type "protein_coding"; transcript_type "protein_coding"; transcript_status "KNOWN"; transcript_name "Myo1g-201"; talon_gene "32255"; talon_transcript "84775"; ccdsid "CCDS24421.1"; havana_transcript "OTTMUST00000011450.1"; level "2"; protein_id "ENSMUSP00000003459.3"; source "HAVANA"; tag "CCDS"; transcript_support_level "1";
chr11	HAVANA	exon	6520742	6520958	.	-	.	gene_id "ENSMUSG00000020437.12"; transcript_id "ENSMUST00000003459.3"; gene_type "protein_coding"; gene_status "KNOWN"; gene_name "Myo1g"; transcript_type "protein_coding"; transcript_status "KNOWN"; transcript_name "Myo1g-201"; exon_number "1"; exon_id "ENSMUSE00001296587.1"; talon_gene "32255"; talon_transcript "84775"; talon_exon "436716"; ccdsid "CCDS24421.1"; exon_status "KNOWN"; level "2"; protein_id "ENSMUSP00000003459.3"; source "HAVANA"; tag "CCDS";
chr11	HAVANA	exon	6518979	6519187	.	-	.	gene_id "ENSMUSG00000020437.12"; transcript_id "ENSMUST00000003459.3"; gene_type "protein_coding"; gene_status "KNOWN"; gene_name "Myo1g"; transcript_type "protein_coding"; transcript_status "KNOWN"; transcript_name "Myo1g-201"; exon_number "2"; exon_id "ENSMUSE00001237157.1"; talon_gene "32255"; talon_transcript "84775"; talon_exon "436718"; ccdsid "CCDS24421.1"; exon_status "KNOWN"; level "2"; protein_id "ENSMUSP00000003459.3"; source "HAVANA"; tag "CCDS";
chr11	HAVANA	exon	6518734	6518827	.	-	.	gene_id "ENSMUSG00000020437.12"; transcript_id "ENSMUST00000003459.3"; gene_type "protein_coding"; gene_status "KNOWN"; gene_name "Myo1g"; transcript_type "protein_coding"; transcript_status "KNOWN"; transcript_name "Myo1g-201"; exon_number "3"; exon_id "ENSMUSE00001241514.1"; talon_gene "32255"; talon_transcript "84775"; talon_exon "436720"; ccdsid "CCDS24421.1"; exon_status "KNOWN"; level "2"; protein_id "ENSMUSP00000003459.3"; source "HAVANA"; tag "CCDS";
chr11	HAVANA	exon	6517852	6518017	.	-	.	gene_id "ENSMUSG00000020437.12"; transcript_id "ENSMUST00000003459.3"; gene_type "protein_coding"; gene_status "KNOWN"; gene_name "Myo1g"; transcript_type "protein_coding"; transcript_status "KNOWN"; transcript_name "Myo1g-201"; exon_number "4"; exon_id "ENSMUSE00001227037.1"; talon_gene "32255"; talon_transcript "84775"; talon_exon "436722"; ccdsid "CCDS24421.1"; exon_status "KNOWN"; level "2"; protein_id "ENSMUSP00000003459.3"; source "HAVANA"; tag "CCDS";
chr11	HAVANA	exon	6517570	6517623	.	-	.	gene_id "ENSMUSG00000020437.12"; transcript_id "ENSMUST00000003459.3"; gene_type "protein_coding"; gene_status "KNOWN"; gene_name "Myo1g"; transcript_type "protein_coding"; transcript_status "KNOWN"; transcript_name "Myo1g-201"; exon_number "5"; exon_id "ENSMUSE00001212332.1"; talon_gene "32255"; talon_transcript "84775"; talon_exon "436724"; ccdsid "CCDS24421.1"; exon_status "KNOWN"; level "2"; protein_id "ENSMUSP00000003459.3"; source "HAVANA"; tag "CCDS";
chr11	HAVANA	exon	6517087	6517197	.	-	.	gene_id "ENSMUSG00000020437.12"; transcript_id "ENSMUST00000003459.3"; gene_type "protein_coding"; gene_status "KNOWN"; gene_name "Myo1g"; transcript_type "protein_coding"; transcript_status "KNOWN"; transcript_name "Myo1g-201"; exon_number "6"; exon_id "ENSMUSE00001276546.1"; talon_gene "32255"; talon_transcript "84775"; talon_exon "436726"; ccdsid "CCDS24421.1"; exon_status "KNOWN"; level "2"; protein_id "ENSMUSP00000003459.3"; source "HAVANA"; tag "CCDS";
chr11	HAVANA	exon	6516748	6516864	.	-	.	gene_id "ENSMUSG00000020437.12"; transcript_id "ENSMUST00000003459.3"; gene_type "protein_coding"; gene_status "KNOWN"; gene_name "Myo1g"; transcript_type "protein_coding"; transcript_status "KNOWN"; transcript_name "Myo1g-201"; exon_number "7"; exon_id "ENSMUSE00001282767.1"; talon_gene "32255"; talon_transcript "84775"; talon_exon "436728"; ccdsid "CCDS24421.1"; exon_status "KNOWN"; level "2"; protein_id "ENSMUSP00000003459.3"; source "HAVANA"; tag "CCDS";
chr11	HAVANA	exon	6516079	6516303	.	-	.	gene_id "ENSMUSG00000020437.12"; transcript_id "ENSMUST00000003459.3"; gene_type "protein_coding"; gene_status "KNOWN"; gene_name "Myo1g"; transcript_type "protein_coding"; transcript_status "KNOWN"; transcript_name "Myo1g-201"; exon_number "8"; exon_id "ENSMUSE00001291178.1"; talon_gene "32255"; talon_transcript "84775"; talon_exon "436730"; ccdsid "CCDS24421.1"; exon_status "KNOWN"; level "2"; protein_id "ENSMUSP00000003459.3"; source "HAVANA"; tag "CCDS";
chr11	HAVANA	exon	6515849	6515994	.	-	.	gene_id "ENSMUSG00000020437.12"; transcript_id "ENSMUST00000003459.3"; gene_type "protein_coding"; gene_status "KNOWN"; gene_name "Myo1g"; transcript_type "protein_coding"; transcript_status "KNOWN"; transcript_name "Myo1g-201"; exon_number "9"; exon_id "ENSMUSE00001308034.1"; talon_gene "32255"; talon_transcript "84775"; talon_exon "436732"; ccdsid "CCDS24421.1"; exon_status "KNOWN"; level "2"; protein_id "ENSMUSP00000003459.3"; source "HAVANA"; tag "CCDS";
chr11	HAVANA	exon	6515094	6515208	.	-	.	gene_id "ENSMUSG00000020437.12"; transcript_id "ENSMUST00000003459.3"; gene_type "protein_coding"; gene_status "KNOWN"; gene_name "Myo1g"; transcript_type "protein_coding"; transcript_status "KNOWN"; transcript_name "Myo1g-201"; exon_number "10"; exon_id "ENSMUSE00001207089.1"; talon_gene "32255"; talon_transcript "84775"; talon_exon "436734"; ccdsid "CCDS24421.1"; exon_status "KNOWN"; level "2"; protein_id "ENSMUSP00000003459.3"; source "HAVANA"; tag "CCDS";
chr11	HAVANA	exon	6514752	6514922	.	-	.	gene_id "ENSMUSG00000020437.12"; transcript_id "ENSMUST00000003459.3"; gene_type "protein_coding"; gene_status "KNOWN"; gene_name "Myo1g"; transcript_type "protein_coding"; transcript_status "KNOWN"; transcript_name "Myo1g-201"; exon_number "11"; exon_id "ENSMUSE00001223958.1"; talon_gene "32255"; talon_transcript "84775"; talon_exon "436736"; ccdsid "CCDS24421.1"; exon_status "KNOWN"; level "2"; protein_id "ENSMUSP00000003459.3"; source "HAVANA"; tag "CCDS";
chr11	HAVANA	exon	6514467	6514537	.	-	.	gene_id "ENSMUSG00000020437.12"; transcript_id "ENSMUST00000003459.3"; gene_type "protein_coding"; gene_status "KNOWN"; gene_name "Myo1g"; transcript_type "protein_coding"; transcript_status "KNOWN"; transcript_name "Myo1g-201"; exon_number "12"; exon_id "ENSMUSE00001260739.1"; talon_gene "32255"; talon_transcript "84775"; talon_exon "436738"; ccdsid "CCDS24421.1"; exon_status "KNOWN"; level "2"; protein_id "ENSMUSP00000003459.3"; source "HAVANA"; tag "CCDS";
chr11	HAVANA	exon	6512463	6512537	.	-	.	gene_id "ENSMUSG00000020437.12"; transcript_id "ENSMUST00000003459.3"; gene_type "protein_coding"; gene_status "KNOWN"; gene_name "Myo1g"; transcript_type "protein_coding"; transcript_status "KNOWN"; transcript_name "Myo1g-201"; exon_number "13"; exon_id "ENSMUSE00001275305.1"; talon_gene "32255"; talon_transcript "84775"; talon_exon "436740"; ccdsid "CCDS24421.1"; exon_status "KNOWN"; level "2"; protein_id "ENSMUSP00000003459.3"; source "HAVANA"; tag "CCDS";
chr11	HAVANA	exon	6512161	6512293	.	-	.	gene_id "ENSMUSG00000020437.12"; transcript_id "ENSMUST00000003459.3"; gene_type "protein_coding"; gene_status "KNOWN"; gene_name "Myo1g"; transcript_type "protein_coding"; transcript_status "KNOWN"; transcript_name "Myo1g-201"; exon_number "14"; exon_id "ENSMUSE00001209403.1"; talon_gene "32255"; talon_transcript "84775"; talon_exon "436742"; ccdsid "CCDS24421.1"; exon_status "KNOWN"; level "2"; protein_id "ENSMUSP00000003459.3"; source "HAVANA"; tag "CCDS";
chr11	HAVANA	exon	6511483	6511649	.	-	.	gene_id "ENSMUSG00000020437.12"; transcript_id "ENSMUST00000003459.3"; gene_type "protein_coding"; gene_status "KNOWN"; gene_name "Myo1g"; transcript_type "protein_coding"; transcript_status "KNOWN"; transcript_name "Myo1g-201"; exon_number "15"; exon_id "ENSMUSE00001290217.1"; talon_gene "32255"; talon_transcript "84775"; talon_exon "436744"; ccdsid "CCDS24421.1"; exon_status "KNOWN"; level "2"; protein_id "ENSMUSP00000003459.3"; source "HAVANA"; tag "CCDS";
chr11	HAVANA	exon	6510868	6511075	.	-	.	gene_id "ENSMUSG00000020437.12"; transcript_id "ENSMUST00000003459.3"; gene_type "protein_coding"; gene_status "KNOWN"; gene_name "Myo1g"; transcript_type "protein_coding"; transcript_status "KNOWN"; transcript_name "Myo1g-201"; exon_number "16"; exon_id "ENSMUSE00001222189.1"; talon_gene "32255"; talon_transcript "84775"; talon_exon "436746"; ccdsid "CCDS24421.1"; exon_status "KNOWN"; level "2"; protein_id "ENSMUSP00000003459.3"; source "HAVANA"; tag "CCDS";
chr11	HAVANA	exon	6510148	6510371	.	-	.	gene_id "ENSMUSG00000020437.12"; transcript_id "ENSMUST00000003459.3"; gene_type "protein_coding"; gene_status "KNOWN"; gene_name "Myo1g"; transcript_type "protein_coding"; transcript_status "KNOWN"; transcript_name "Myo1g-201"; exon_number "17"; exon_id "ENSMUSE00001240130.1"; talon_gene "32255"; talon_transcript "84775"; talon_exon "436748"; ccdsid "CCDS24421.1"; exon_status "KNOWN"; level "2"; protein_id "ENSMUSP00000003459.3"; source "HAVANA"; tag "CCDS";
chr11	HAVANA	exon	6509325	6509469	.	-	.	gene_id "ENSMUSG00000020437.12"; transcript_id "ENSMUST00000003459.3"; gene_type "protein_coding"; gene_status "KNOWN"; gene_name "Myo1g"; transcript_type "protein_coding"; transcript_status "KNOWN"; transcript_name "Myo1g-201"; exon_number "18"; exon_id "ENSMUSE00001259274.1"; talon_gene "32255"; talon_transcript "84775"; talon_exon "436750"; ccdsid "CCDS24421.1"; exon_status "KNOWN"; level "2"; protein_id "ENSMUSP00000003459.3"; source "HAVANA"; tag "CCDS";
chr11	HAVANA	exon	6508190	6508294	.	-	.	gene_id "ENSMUSG00000020437.12"; transcript_id "ENSMUST00000003459.3"; gene_type "protein_coding"; gene_status "KNOWN"; gene_name "Myo1g"; transcript_type "protein_coding"; transcript_status "KNOWN"; transcript_name "Myo1g-201"; exon_number "19"; exon_id "ENSMUSE00001266431.1"; talon_gene "32255"; talon_transcript "84775"; talon_exon "436752"; ccdsid "CCDS24421.1"; exon_status "KNOWN"; level "2"; protein_id "ENSMUSP00000003459.3"; source "HAVANA"; tag "CCDS";
chr11	HAVANA	exon	6507869	6507982	.	-	.	gene_id "ENSMUSG00000020437.12"; transcript_id "ENSMUST00000003459.3"; gene_type "protein_coding"; gene_status "KNOWN"; gene_name "Myo1g"; transcript_type "protein_coding"; transcript_status "KNOWN"; transcript_name "Myo1g-201"; exon_number "20"; exon_id "ENSMUSE00001311814.1"; talon_gene "32255"; talon_transcript "84775"; talon_exon "436754"; ccdsid "CCDS24421.1"; exon_status "KNOWN"; level "2"; protein_id "ENSMUSP00000003459.3"; source "HAVANA"; tag "CCDS";
chr11	HAVANA	exon	6506907	6507061	.	-	.	gene_id "ENSMUSG00000020437.12"; transcript_id "ENSMUST00000003459.3"; gene_type "protein_coding"; gene_status "KNOWN"; gene_name "Myo1g"; transcript_type "protein_coding"; transcript_status "KNOWN"; transcript_name "Myo1g-201"; exon_number "21"; exon_id "ENSMUSE00001302939.1"; talon_gene "32255"; talon_transcript "84775"; talon_exon "436756"; ccdsid "CCDS24421.1"; exon_status "KNOWN"; level "2"; protein_id "ENSMUSP00000003459.3"; source "HAVANA"; tag "CCDS";
chr11	HAVANA	exon	6506548	6506832	.	-	.	gene_id "ENSMUSG00000020437.12"; transcript_id "ENSMUST00000003459.3"; gene_type "protein_coding"; gene_status "KNOWN"; gene_name "Myo1g"; transcript_type "protein_coding"; transcript_status "KNOWN"; transcript_name "Myo1g-201"; exon_number "22"; exon_id "ENSMUSE00000396207.3"; talon_gene "32255"; talon_transcript "84775"; talon_exon "436758"; ccdsid "CCDS24421.1"; exon_status "KNOWN"; level "2"; protein_id "ENSMUSP00000003459.3"; source "HAVANA"; tag "CCDS";
chr11	HAVANA	gene	6525591	6528746	.	-	.	gene_id "ENSMUSG00000085156.7"; gene_name "Snhg15"; gene_status "KNOWN"; gene_type "processed_transcript"; talon_gene "32256"; havana_gene "OTTMUSG00000005115.1"; level "2"; tag "ncRNA_host";
chr11	HAVANA	transcript	6525591	6528760	.	-	.	gene_id "ENSMUSG00000085156.7"; transcript_id "ENSMUST00000147762.7"; gene_name "Snhg15"; gene_status "KNOWN"; gene_type "processed_transcript"; transcript_type "processed_transcript"; transcript_status "KNOWN"; transcript_name "Snhg15-204"; talon_gene "32256"; talon_transcript "84782"; havana_transcript "OTTMUST00000011447.1"; level "2"; source "HAVANA"; transcript_support_level "2";
chr11	HAVANA	exon	6528548	6528760	.	-	.	gene_id "ENSMUSG00000085156.7"; transcript_id "ENSMUST00000147762.7"; gene_type "processed_transcript"; gene_status "KNOWN"; gene_name "Snhg15"; transcript_type "processed_transcript"; transcript_status "KNOWN"; transcript_name "Snhg15-204"; exon_number "1"; exon_id "ENSMUSE00000772782.1"; talon_gene "32256"; talon_transcript "84782"; talon_exon "436773"; exon_status "KNOWN"; level "2"; source "HAVANA";
chr11	HAVANA	exon	6528306	6528374	.	-	.	gene_id "ENSMUSG00000085156.7"; transcript_id "ENSMUST00000147762.7"; gene_type "processed_transcript"; gene_status "KNOWN"; gene_name "Snhg15"; transcript_type "processed_transcript"; transcript_status "KNOWN"; transcript_name "Snhg15-204"; exon_number "2"; exon_id "ENSMUSE00000813559.1"; talon_gene "32256"; talon_transcript "84782"; talon_exon "436775"; exon_status "KNOWN"; level "2"; source "HAVANA";
chr11	HAVANA	exon	6526355	6526437	.	-	.	gene_id "ENSMUSG00000085156.7"; transcript_id "ENSMUST00000147762.7"; gene_type "processed_transcript"; gene_status "KNOWN"; gene_name "Snhg15"; transcript_type "processed_transcript"; transcript_status "KNOWN"; transcript_name "Snhg15-204"; exon_number "3"; exon_id "ENSMUSE00000831771.1"; talon_gene "32256"; talon_transcript "84782"; talon_exon "436777"; exon_status "KNOWN"; level "2"; source "HAVANA";
chr11	HAVANA	exon	6525591	6525817	.	-	.	gene_id "ENSMUSG00000085156.7"; transcript_id "ENSMUST00000147762.7"; gene_type "processed_transcript"; gene_status "KNOWN"; gene_name "Snhg15"; transcript_type "processed_transcript"; transcript_status "KNOWN"; transcript_name "Snhg15-204"; exon_number "4"; exon_id "ENSMUSE00000833427.1"; talon_gene "32256"; talon_transcript "84782"; talon_exon "436779"; exon_status "KNOWN"; level "2"; source "HAVANA";
chr11	HAVANA	transcript	6527899	6528746	.	-	.	gene_id "ENSMUSG00000085156.7"; transcript_id "ENSMUST00000134527.1"; gene_name "Snhg15"; gene_status "KNOWN"; gene_type "processed_transcript"; transcript_type "processed_transcript"; transcript_status "KNOWN"; transcript_name "Snhg15-203"; talon_gene "32256"; talon_transcript "84785"; havana_transcript "OTTMUST00000011445.1"; level "2"; source "HAVANA"; tag "basic"; transcript_support_level "1";
chr11	HAVANA	exon	6528548	6528746	.	-	.	gene_id "ENSMUSG00000085156.7"; transcript_id "ENSMUST00000134527.1"; gene_type "processed_transcript"; gene_status "KNOWN"; gene_name "Snhg15"; transcript_type "processed_transcript"; transcript_status "KNOWN"; transcript_name "Snhg15-203"; exon_number "1"; exon_id "ENSMUSE00000845509.1"; talon_gene "32256"; talon_transcript "84785"; talon_exon "436784"; exon_status "KNOWN"; level "2"; source "HAVANA"; tag "basic";
chr11	HAVANA	exon	6527899	6528374	.	-	.	gene_id "ENSMUSG00000085156.7"; transcript_id "ENSMUST00000134527.1"; gene_type "processed_transcript"; gene_status "KNOWN"; gene_name "Snhg15"; transcript_type "processed_transcript"; transcript_status "KNOWN"; transcript_name "Snhg15-203"; exon_number "2"; exon_id "ENSMUSE00000751292.1"; talon_gene "32256"; talon_transcript "84785"; talon_exon "436785"; exon_status "KNOWN"; level "2"; source "HAVANA"; tag "basic";
chr11	ENSEMBL	gene	6528033	6528165	.	-	.	gene_id "ENSMUSG00000064513.1"; gene_name "Snora9"; gene_status "KNOWN"; gene_type "snoRNA"; talon_gene "32257"; level "3";
chr11	ENSEMBL	transcript	6528033	6528165	.	-	.	gene_id "ENSMUSG00000064513.1"; transcript_id "ENSMUST00000082579.1"; gene_name "Snora9"; gene_status "KNOWN"; gene_type "snoRNA"; transcript_type "snoRNA"; transcript_status "KNOWN"; transcript_name "Snora9-201"; talon_gene "32257"; talon_transcript "84786"; level "3"; source "ENSEMBL"; tag "basic"; transcript_support_level "NA";
chr11	ENSEMBL	exon	6528033	6528165	.	-	.	gene_id "ENSMUSG00000064513.1"; transcript_id "ENSMUST00000082579.1"; gene_type "snoRNA"; gene_status "KNOWN"; gene_name "Snora9"; transcript_type "snoRNA"; transcript_status "KNOWN"; transcript_name "Snora9-201"; exon_number "1"; exon_id "ENSMUSE00000521737.1"; talon_gene "32257"; talon_transcript "84786"; talon_exon "436786"; exon_status "KNOWN"; level "3"; source "ENSEMBL"; tag "basic";
chr11	HAVANA	gene	6546887	6596734	.	+	.	gene_id "ENSMUSG00000000378.15"; gene_name "Ccm2"; gene_status "KNOWN"; gene_type "protein_coding"; talon_gene "32259"; havana_gene "OTTMUSG00000005120.3"; level "2";
chr11	HAVANA	transcript	6546887	6596744	.	+	.	gene_id "ENSMUSG00000000378.15"; transcript_id "ENSMUST00000000388.14"; gene_name "Ccm2"; gene_status "KNOWN"; gene_type "protein_coding"; transcript_type "protein_coding"; transcript_status "KNOWN"; transcript_name "Ccm2-201"; talon_gene "32259"; talon_transcript "84788"; ccdsid "CCDS24422.1"; havana_transcript "OTTMUST00000011466.2"; level "2"; protein_id "ENSMUSP00000000388.8"; source "HAVANA"; tag "CCDS"; transcript_support_level "1";
chr11	HAVANA	exon	6546887	6547029	.	+	.	gene_id "ENSMUSG00000000378.15"; transcript_id "ENSMUST00000000388.14"; gene_type "protein_coding"; gene_status "KNOWN"; gene_name "Ccm2"; transcript_type "protein_coding"; transcript_status "KNOWN"; transcript_name "Ccm2-201"; exon_number "1"; exon_id "ENSMUSE00000851075.1"; talon_gene "32259"; talon_transcript "84788"; talon_exon "436788"; ccdsid "CCDS24422.1"; exon_status "KNOWN"; level "2"; protein_id "ENSMUSP00000000388.8"; source "HAVANA"; tag "CCDS";
chr11	HAVANA	exon	6569964	6570137	.	+	.	gene_id "ENSMUSG00000000378.15"; transcript_id "ENSMUST00000000388.14"; gene_type "protein_coding"; gene_status "KNOWN"; gene_name "Ccm2"; transcript_type "protein_coding"; transcript_status "KNOWN"; transcript_name "Ccm2-201"; exon_number "2"; exon_id "ENSMUSE00000259355.1"; talon_gene "32259"; talon_transcript "84788"; talon_exon "436790"; ccdsid "CCDS24422.1"; exon_status "KNOWN"; level "2"; protein_id "ENSMUSP00000000388.8"; source "HAVANA"; tag "CCDS";
chr11	ENSEMBL	exon	6584520	6584603	.	+	.	gene_id "ENSMUSG00000000378.15"; transcript_id "ENSMUST00000000388.14"; gene_type "protein_coding"; gene_status "KNOWN"; gene_name "Ccm2"; transcript_type "protein_coding"; transcript_status "KNOWN"; transcript_name "Ccm2-201"; exon_number "3"; exon_id "ENSMUSE00000259346.1"; talon_gene "32259"; talon_transcript "84788"; talon_exon "436792"; ccdsid "CCDS48751.1"; exon_status "KNOWN"; level "3"; protein_id "ENSMUSP00000105343.2"; source "ENSEMBL"; tag "CCDS";
chr11	ENSEMBL	exon	6585034	6585217	.	+	.	gene_id "ENSMUSG00000000378.15"; transcript_id "ENSMUST00000000388.14"; gene_type "protein_coding"; gene_status "KNOWN"; gene_name "Ccm2"; transcript_type "protein_coding"; transcript_status "KNOWN"; transcript_name "Ccm2-201"; exon_number "4"; exon_id "ENSMUSE00000104616.1"; talon_gene "32259"; talon_transcript "84788"; talon_exon "436794"; ccdsid "CCDS48751.1"; exon_status "KNOWN"; level "3"; protein_id "ENSMUSP00000105343.2"; source "ENSEMBL"; tag "CCDS";
chr11	ENSEMBL	exon	6589432	6589568	.	+	.	gene_id "ENSMUSG00000000378.15"; transcript_id "ENSMUST00000000388.14"; gene_type "protein_coding"; gene_status "KNOWN"; gene_name "Ccm2"; transcript_type "protein_coding"; transcript_status "KNOWN"; transcript_name "Ccm2-201"; exon_number "5"; exon_id "ENSMUSE00000104603.1"; talon_gene "32259"; talon_transcript "84788"; talon_exon "436796"; ccdsid "CCDS48751.1"; exon_status "KNOWN"; level "3"; protein_id "ENSMUSP00000105343.2"; source "ENSEMBL"; tag "CCDS";
chr11	ENSEMBL	exon	6590753	6590888	.	+	.	gene_id "ENSMUSG00000000378.15"; transcript_id "ENSMUST00000000388.14"; gene_type "protein_coding"; gene_status "KNOWN"; gene_name "Ccm2"; transcript_type "protein_coding"; transcript_status "KNOWN"; transcript_name "Ccm2-201"; exon_number "6"; exon_id "ENSMUSE00001301029.1"; talon_gene "32259"; talon_transcript "84788"; talon_exon "436798"; ccdsid "CCDS48751.1"; exon_status "KNOWN"; level "3"; protein_id "ENSMUSP00000105343.2"; source "ENSEMBL"; tag "CCDS";
chr11	ENSEMBL	exon	6593067	6593124	.	+	.	gene_id "ENSMUSG00000000378.15"; transcript_id "ENSMUST00000000388.14"; gene_type "protein_coding"; gene_status "KNOWN"; gene_name "Ccm2"; transcript_type "protein_coding"; transcript_status "KNOWN"; transcript_name "Ccm2-201"; exon_number "7"; exon_id "ENSMUSE00000104621.1"; talon_gene "32259"; talon_transcript "84788"; talon_exon "436800"; ccdsid "CCDS48751.1"; exon_status "KNOWN"; level "3"; protein_id "ENSMUSP00000105343.2"; source "ENSEMBL"; tag "CCDS";
chr11	ENSEMBL	exon	6593602	6593740	.	+	.	gene_id "ENSMUSG00000000378.15"; transcript_id "ENSMUST00000000388.14"; gene_type "protein_coding"; gene_status "KNOWN"; gene_name "Ccm2"; transcript_type "protein_coding"; transcript_status "KNOWN"; transcript_name "Ccm2-201"; exon_number "8"; exon_id "ENSMUSE00000104606.1"; talon_gene "32259"; talon_transcript "84788"; talon_exon "436802"; ccdsid "CCDS48751.1"; exon_status "KNOWN"; level "3"; protein_id "ENSMUSP00000105343.2"; source "ENSEMBL"; tag "CCDS";
chr11	ENSEMBL	exon	6594148	6594286	.	+	.	gene_id "ENSMUSG00000000378.15"; transcript_id "ENSMUST00000000388.14"; gene_type "protein_coding"; gene_status "KNOWN"; gene_name "Ccm2"; transcript_type "protein_coding"; transcript_status "KNOWN"; transcript_name "Ccm2-201"; exon_number "9"; exon_id "ENSMUSE00000104607.1"; talon_gene "32259"; talon_transcript "84788"; talon_exon "436804"; ccdsid "CCDS48751.1"; exon_status "KNOWN"; level "3"; protein_id "ENSMUSP00000105343.2"; source "ENSEMBL"; tag "CCDS";
chr11	HAVANA	exon	6596081	6596744	.	+	.	gene_id "ENSMUSG00000000378.15"; transcript_id "ENSMUST00000000388.14"; gene_type "protein_coding"; gene_status "KNOWN"; gene_name "Ccm2"; transcript_type "protein_coding"; transcript_status "KNOWN"; transcript_name "Ccm2-201"; exon_number "10"; exon_id "ENSMUSE00000742872.1"; talon_gene "32259"; talon_transcript "84788"; talon_exon "436806"; ccdsid "CCDS24422.1"; exon_status "KNOWN"; level "2"; protein_id "ENSMUSP00000000388.8"; source "HAVANA"; tag "CCDS";
chr11	TALON	transcript	6546887	6596734	.	+	.	gene_id "ENSMUSG00000000378.15"; transcript_id "ENCODEMT000174938"; gene_name "Ccm2"; gene_status "KNOWN"; gene_type "protein_coding"; transcript_status "NOVEL"; transcript_name "ENCODEMT000174938"; talon_gene "32259"; talon_transcript "174938"; NIC_transcript "TRUE";
chr11	HAVANA	exon	6546887	6547029	.	+	.	gene_id "ENSMUSG00000000378.15"; transcript_id "ENCODEMT000174938"; gene_type "protein_coding"; gene_status "KNOWN"; gene_name "Ccm2"; transcript_status "NOVEL"; transcript_name "ENCODEMT000174938"; exon_number "1"; exon_id "ENSMUSE00000851075.1"; talon_gene "32259"; talon_transcript "174938"; talon_exon "436788"; ccdsid "CCDS24422.1"; exon_status "KNOWN"; level "2"; protein_id "ENSMUSP00000000388.8"; source "HAVANA"; tag "CCDS";
chr11	ENSEMBL	exon	6584520	6584603	.	+	.	gene_id "ENSMUSG00000000378.15"; transcript_id "ENCODEMT000174938"; gene_type "protein_coding"; gene_status "KNOWN"; gene_name "Ccm2"; transcript_status "NOVEL"; transcript_name "ENCODEMT000174938"; exon_number "2"; exon_id "ENSMUSE00000259346.1"; talon_gene "32259"; talon_transcript "174938"; talon_exon "436792"; ccdsid "CCDS48751.1"; exon_status "KNOWN"; level "3"; protein_id "ENSMUSP00000105343.2"; source "ENSEMBL"; tag "CCDS";
chr11	ENSEMBL	exon	6585034	6585217	.	+	.	gene_id "ENSMUSG00000000378.15"; transcript_id "ENCODEMT000174938"; gene_type "protein_coding"; gene_status "KNOWN"; gene_name "Ccm2"; transcript_status "NOVEL"; transcript_name "ENCODEMT000174938"; exon_number "3"; exon_id "ENSMUSE00000104616.1"; talon_gene "32259"; talon_transcript "174938"; talon_exon "436794"; ccdsid "CCDS48751.1"; exon_status "KNOWN"; level "3"; protein_id "ENSMUSP00000105343.2"; source "ENSEMBL"; tag "CCDS";
chr11	ENSEMBL	exon	6589432	6589568	.	+	.	gene_id "ENSMUSG00000000378.15"; transcript_id "ENCODEMT000174938"; gene_type "protein_coding"; gene_status "KNOWN"; gene_name "Ccm2"; transcript_status "NOVEL"; transcript_name "ENCODEMT000174938"; exon_number "4"; exon_id "ENSMUSE00000104603.1"; talon_gene "32259"; talon_transcript "174938"; talon_exon "436796"; ccdsid "CCDS48751.1"; exon_status "KNOWN"; level "3"; protein_id "ENSMUSP00000105343.2"; source "ENSEMBL"; tag "CCDS";
chr11	ENSEMBL	exon	6590753	6590888	.	+	.	gene_id "ENSMUSG00000000378.15"; transcript_id "ENCODEMT000174938"; gene_type "protein_coding"; gene_status "KNOWN"; gene_name "Ccm2"; transcript_status "NOVEL"; transcript_name "ENCODEMT000174938"; exon_number "5"; exon_id "ENSMUSE00001301029.1"; talon_gene "32259"; talon_transcript "174938"; talon_exon "436798"; ccdsid "CCDS48751.1"; exon_status "KNOWN"; level "3"; protein_id "ENSMUSP00000105343.2"; source "ENSEMBL"; tag "CCDS";
chr11	ENSEMBL	exon	6593067	6593124	.	+	.	gene_id "ENSMUSG00000000378.15"; transcript_id "ENCODEMT000174938"; gene_type "protein_coding"; gene_status "KNOWN"; gene_name "Ccm2"; transcript_status "NOVEL"; transcript_name "ENCODEMT000174938"; exon_number "6"; exon_id "ENSMUSE00000104621.1"; talon_gene "32259"; talon_transcript "174938"; talon_exon "436800"; ccdsid "CCDS48751.1"; exon_status "KNOWN"; level "3"; protein_id "ENSMUSP00000105343.2"; source "ENSEMBL"; tag "CCDS";
chr11	ENSEMBL	exon	6593602	6593740	.	+	.	gene_id "ENSMUSG00000000378.15"; transcript_id "ENCODEMT000174938"; gene_type "protein_coding"; gene_status "KNOWN"; gene_name "Ccm2"; transcript_status "NOVEL"; transcript_name "ENCODEMT000174938"; exon_number "7"; exon_id "ENSMUSE00000104606.1"; talon_gene "32259"; talon_transcript "174938"; talon_exon "436802"; ccdsid "CCDS48751.1"; exon_status "KNOWN"; level "3"; protein_id "ENSMUSP00000105343.2"; source "ENSEMBL"; tag "CCDS";
chr11	ENSEMBL	exon	6594148	6594286	.	+	.	gene_id "ENSMUSG00000000378.15"; transcript_id "ENCODEMT000174938"; gene_type "protein_coding"; gene_status "KNOWN"; gene_name "Ccm2"; transcript_status "NOVEL"; transcript_name "ENCODEMT000174938"; exon_number "8"; exon_id "ENSMUSE00000104607.1"; talon_gene "32259"; talon_transcript "174938"; talon_exon "436804"; ccdsid "CCDS48751.1"; exon_status "KNOWN"; level "3"; protein_id "ENSMUSP00000105343.2"; source "ENSEMBL"; tag "CCDS";
chr11	HAVANA	exon	6596081	6596734	.	+	.	gene_id "ENSMUSG00000000378.15"; transcript_id "ENCODEMT000174938"; gene_type "protein_coding"; gene_status "KNOWN"; gene_name "Ccm2"; transcript_status "NOVEL"; transcript_name "ENCODEMT000174938"; exon_number "9"; exon_id "ENSMUSE00000852207.1"; talon_gene "32259"; talon_transcript "174938"; talon_exon "436814"; ccdsid "CCDS48751.1"; exon_status "KNOWN"; level "2"; protein_id "ENSMUSP00000105344.2"; source "HAVANA"; tag "CCDS";
chr11	HAVANA	gene	6597823	6599938	.	-	.	gene_id "ENSMUSG00000041073.10"; gene_name "Nacad"; gene_status "KNOWN"; gene_type "protein_coding"; talon_gene "32261"; havana_gene "OTTMUSG00000005121.2"; level "2";
chr11	HAVANA	transcript	6597823	6606053	.	-	.	gene_id "ENSMUSG00000041073.10"; transcript_id "ENSMUST00000045713.3"; gene_name "Nacad"; gene_status "KNOWN"; gene_type "protein_coding"; transcript_type "protein_coding"; transcript_status "KNOWN"; transcript_name "Nacad-201"; talon_gene "32261"; talon_transcript "84797"; ccdsid "CCDS36108.1"; havana_transcript "OTTMUST00000011469.1"; level "2"; protein_id "ENSMUSP00000049490.3"; source "HAVANA"; tag "CCDS"; transcript_support_level "1";
chr11	HAVANA	exon	6605478	6606053	.	-	.	gene_id "ENSMUSG00000041073.10"; transcript_id "ENSMUST00000045713.3"; gene_type "protein_coding"; gene_status "KNOWN"; gene_name "Nacad"; transcript_type "protein_coding"; transcript_status "KNOWN"; transcript_name "Nacad-201"; exon_number "1"; exon_id "ENSMUSE00000581174.2"; talon_gene "32261"; talon_transcript "84797"; talon_exon "436829"; ccdsid "CCDS36108.1"; exon_status "KNOWN"; level "2"; protein_id "ENSMUSP00000049490.3"; source "HAVANA"; tag "CCDS";
chr11	HAVANA	exon	6599376	6602918	.	-	.	gene_id "ENSMUSG00000041073.10"; transcript_id "ENSMUST00000045713.3"; gene_type "protein_coding"; gene_status "KNOWN"; gene_name "Nacad"; transcript_type "protein_coding"; transcript_status "KNOWN"; transcript_name "Nacad-201"; exon_number "2"; exon_id "ENSMUSE00000259184.2"; talon_gene "32261"; talon_transcript "84797"; talon_exon "436831"; ccdsid "CCDS36108.1"; exon_status "KNOWN"; level "2"; protein_id "ENSMUSP00000049490.3"; source "HAVANA"; tag "CCDS";
chr11	HAVANA	exon	6599036	6599235	.	-	.	gene_id "ENSMUSG00000041073.10"; transcript_id "ENSMUST00000045713.3"; gene_type "protein_coding"; gene_status "KNOWN"; gene_name "Nacad"; transcript_type "protein_coding"; transcript_status "KNOWN"; transcript_name "Nacad-201"; exon_number "3"; exon_id "ENSMUSE00000259175.2"; talon_gene "32261"; talon_transcript "84797"; talon_exon "436833"; ccdsid "CCDS36108.1"; exon_status "KNOWN"; level "2"; protein_id "ENSMUSP00000049490.3"; source "HAVANA"; tag "CCDS";
chr11	HAVANA	exon	6598881	6598952	.	-	.	gene_id "ENSMUSG00000041073.10"; transcript_id "ENSMUST00000045713.3"; gene_type "protein_coding"; gene_status "KNOWN"; gene_name "Nacad"; transcript_type "protein_coding"; transcript_status "KNOWN"; transcript_name "Nacad-201"; exon_number "4"; exon_id "ENSMUSE00001259869.1"; talon_gene "32261"; talon_transcript "84797"; talon_exon "436835"; ccdsid "CCDS36108.1"; exon_status "KNOWN"; level "2"; protein_id "ENSMUSP00000049490.3"; source "HAVANA"; tag "CCDS";
chr11	HAVANA	exon	6598500	6598646	.	-	.	gene_id "ENSMUSG00000041073.10"; transcript_id "ENSMUST00000045713.3"; gene_type "protein_coding"; gene_status "KNOWN"; gene_name "Nacad"; transcript_type "protein_coding"; transcript_status "KNOWN"; transcript_name "Nacad-201"; exon_number "5"; exon_id "ENSMUSE00001242687.1"; talon_gene "32261"; talon_transcript "84797"; talon_exon "436837"; ccdsid "CCDS36108.1"; exon_status "KNOWN"; level "2"; protein_id "ENSMUSP00000049490.3"; source "HAVANA"; tag "CCDS";
chr11	HAVANA	exon	6598269	6598412	.	-	.	gene_id "ENSMUSG00000041073.10"; transcript_id "ENSMUST00000045713.3"; gene_type "protein_coding"; gene_status "KNOWN"; gene_name "Nacad"; transcript_type "protein_coding"; transcript_status "KNOWN"; transcript_name "Nacad-201"; exon_number "6"; exon_id "ENSMUSE00001313482.1"; talon_gene "32261"; talon_transcript "84797"; talon_exon "436839"; ccdsid "CCDS36108.1"; exon_status "KNOWN"; level "2"; protein_id "ENSMUSP00000049490.3"; source "HAVANA"; tag "CCDS";
chr11	HAVANA	exon	6598005	6598127	.	-	.	gene_id "ENSMUSG00000041073.10"; transcript_id "ENSMUST00000045713.3"; gene_type "protein_coding"; gene_status "KNOWN"; gene_name "Nacad"; transcript_type "protein_coding"; transcript_status "KNOWN"; transcript_name "Nacad-201"; exon_number "7"; exon_id "ENSMUSE00001239333.1"; talon_gene "32261"; talon_transcript "84797"; talon_exon "436841"; ccdsid "CCDS36108.1"; exon_status "KNOWN"; level "2"; protein_id "ENSMUSP00000049490.3"; source "HAVANA"; tag "CCDS";
chr11	HAVANA	exon	6597823	6597909	.	-	.	gene_id "ENSMUSG00000041073.10"; transcript_id "ENSMUST00000045713.3"; gene_type "protein_coding"; gene_status "KNOWN"; gene_name "Nacad"; transcript_type "protein_coding"; transcript_status "KNOWN"; transcript_name "Nacad-201"; exon_number "8"; exon_id "ENSMUSE00000581173.2"; talon_gene "32261"; talon_transcript "84797"; talon_exon "436843"; ccdsid "CCDS36108.1"; exon_status "KNOWN"; level "2"; protein_id "ENSMUSP00000049490.3"; source "HAVANA"; tag "CCDS";
chr11	TALON	transcript	6597823	6599938	.	-	.	gene_id "ENSMUSG00000041073.10"; transcript_id "ENCODEMT000175786"; gene_name "Nacad"; gene_status "KNOWN"; gene_type "protein_coding"; transcript_status "NOVEL"; transcript_name "ENCODEMT000175786"; talon_gene "32261"; talon_transcript "175786"; ISM-suffix_to_IDs "84797"; ISM-suffix_transcript "TRUE"; ISM_to_IDs "84797"; ISM_transcript "TRUE";
chr11	HAVANA	exon	6599376	6599938	.	-	.	gene_id "ENSMUSG00000041073.10"; transcript_id "ENCODEMT000175786"; gene_type "protein_coding"; gene_status "KNOWN"; gene_name "Nacad"; transcript_status "NOVEL"; transcript_name "ENCODEMT000175786"; exon_number "1"; exon_id "ENSMUSE00000947052.1"; talon_gene "32261"; talon_transcript "175786"; talon_exon "436847"; exon_status "KNOWN"; level "2"; protein_id "ENSMUSP00000135338.1"; source "HAVANA"; tag "cds_start_NF";
chr11	HAVANA	exon	6599036	6599235	.	-	.	gene_id "ENSMUSG00000041073.10"; transcript_id "ENCODEMT000175786"; gene_type "protein_coding"; gene_status "KNOWN"; gene_name "Nacad"; transcript_status "NOVEL"; transcript_name "ENCODEMT000175786"; exon_number "2"; exon_id "ENSMUSE00000259175.2"; talon_gene "32261"; talon_transcript "175786"; talon_exon "436833"; ccdsid "CCDS36108.1"; exon_status "KNOWN"; level "2"; protein_id "ENSMUSP00000049490.3"; source "HAVANA"; tag "CCDS";
chr11	HAVANA	exon	6598881	6598952	.	-	.	gene_id "ENSMUSG00000041073.10"; transcript_id "ENCODEMT000175786"; gene_type "protein_coding"; gene_status "KNOWN"; gene_name "Nacad"; transcript_status "NOVEL"; transcript_name "ENCODEMT000175786"; exon_number "3"; exon_id "ENSMUSE00001259869.1"; talon_gene "32261"; talon_transcript "175786"; talon_exon "436835"; ccdsid "CCDS36108.1"; exon_status "KNOWN"; level "2"; protein_id "ENSMUSP00000049490.3"; source "HAVANA"; tag "CCDS";
chr11	HAVANA	exon	6598500	6598646	.	-	.	gene_id "ENSMUSG00000041073.10"; transcript_id "ENCODEMT000175786"; gene_type "protein_coding"; gene_status "KNOWN"; gene_name "Nacad"; transcript_status "NOVEL"; transcript_name "ENCODEMT000175786"; exon_number "4"; exon_id "ENSMUSE00001242687.1"; talon_gene "32261"; talon_transcript "175786"; talon_exon "436837"; ccdsid "CCDS36108.1"; exon_status "KNOWN"; level "2"; protein_id "ENSMUSP00000049490.3"; source "HAVANA"; tag "CCDS";
chr11	HAVANA	exon	6598269	6598412	.	-	.	gene_id "ENSMUSG00000041073.10"; transcript_id "ENCODEMT000175786"; gene_type "protein_coding"; gene_status "KNOWN"; gene_name "Nacad"; transcript_status "NOVEL"; transcript_name "ENCODEMT000175786"; exon_number "5"; exon_id "ENSMUSE00001313482.1"; talon_gene "32261"; talon_transcript "175786"; talon_exon "436839"; ccdsid "CCDS36108.1"; exon_status "KNOWN"; level "2"; protein_id "ENSMUSP00000049490.3"; source "HAVANA"; tag "CCDS";
chr11	HAVANA	exon	6598005	6598127	.	-	.	gene_id "ENSMUSG00000041073.10"; transcript_id "ENCODEMT000175786"; gene_type "protein_coding"; gene_status "KNOWN"; gene_name "Nacad"; transcript_status "NOVEL"; transcript_name "ENCODEMT000175786"; exon_number "6"; exon_id "ENSMUSE00001239333.1"; talon_gene "32261"; talon_transcript "175786"; talon_exon "436841"; ccdsid "CCDS36108.1"; exon_status "KNOWN"; level "2"; protein_id "ENSMUSP00000049490.3"; source "HAVANA"; tag "CCDS";
chr11	HAVANA	exon	6597823	6597909	.	-	.	gene_id "ENSMUSG00000041073.10"; transcript_id "ENCODEMT000175786"; gene_type "protein_coding"; gene_status "KNOWN"; gene_name "Nacad"; transcript_status "NOVEL"; transcript_name "ENCODEMT000175786"; exon_number "7"; exon_id "ENSMUSE00000581173.2"; talon_gene "32261"; talon_transcript "175786"; talon_exon "436843"; ccdsid "CCDS36108.1"; exon_status "KNOWN"; level "2"; protein_id "ENSMUSP00000049490.3"; source "HAVANA"; tag "CCDS";
chr11	HAVANA	transcript	6597903	6599938	.	-	.	gene_id "ENSMUSG00000041073.10"; transcript_id "ENSMUST00000177391.1"; gene_name "Nacad"; gene_status "KNOWN"; gene_type "protein_coding"; transcript_type "nonsense_mediated_decay"; transcript_status "KNOWN"; transcript_name "Nacad-203"; talon_gene "32261"; talon_transcript "84799"; havana_transcript "OTTMUST00000109984.1"; level "2"; protein_id "ENSMUSP00000135338.1"; source "HAVANA"; tag "cds_start_NF"; transcript_support_level "5";
chr11	HAVANA	exon	6599376	6599938	.	-	.	gene_id "ENSMUSG00000041073.10"; transcript_id "ENSMUST00000177391.1"; gene_type "protein_coding"; gene_status "KNOWN"; gene_name "Nacad"; transcript_type "nonsense_mediated_decay"; transcript_status "KNOWN"; transcript_name "Nacad-203"; exon_number "1"; exon_id "ENSMUSE00000947052.1"; talon_gene "32261"; talon_transcript "84799"; talon_exon "436847"; exon_status "KNOWN"; level "2"; protein_id "ENSMUSP00000135338.1"; source "HAVANA"; tag "cds_start_NF";
chr11	HAVANA	exon	6599080	6599235	.	-	.	gene_id "ENSMUSG00000041073.10"; transcript_id "ENSMUST00000177391.1"; gene_type "protein_coding"; gene_status "KNOWN"; gene_name "Nacad"; transcript_type "nonsense_mediated_decay"; transcript_status "KNOWN"; transcript_name "Nacad-203"; exon_number "2"; exon_id "ENSMUSE00000962302.1"; talon_gene "32261"; talon_transcript "84799"; talon_exon "436848"; exon_status "KNOWN"; level "2"; protein_id "ENSMUSP00000135338.1"; source "HAVANA"; tag "cds_start_NF";
chr11	HAVANA	exon	6598881	6598952	.	-	.	gene_id "ENSMUSG00000041073.10"; transcript_id "ENSMUST00000177391.1"; gene_type "protein_coding"; gene_status "KNOWN"; gene_name "Nacad"; transcript_type "nonsense_mediated_decay"; transcript_status "KNOWN"; transcript_name "Nacad-203"; exon_number "3"; exon_id "ENSMUSE00001259869.1"; talon_gene "32261"; talon_transcript "84799"; talon_exon "436835"; ccdsid "CCDS36108.1"; exon_status "KNOWN"; level "2"; protein_id "ENSMUSP00000049490.3"; source "HAVANA"; tag "CCDS";
chr11	HAVANA	exon	6598500	6598646	.	-	.	gene_id "ENSMUSG00000041073.10"; transcript_id "ENSMUST00000177391.1"; gene_type "protein_coding"; gene_status "KNOWN"; gene_name "Nacad"; transcript_type "nonsense_mediated_decay"; transcript_status "KNOWN"; transcript_name "Nacad-203"; exon_number "4"; exon_id "ENSMUSE00001242687.1"; talon_gene "32261"; talon_transcript "84799"; talon_exon "436837"; ccdsid "CCDS36108.1"; exon_status "KNOWN"; level "2"; protein_id "ENSMUSP00000049490.3"; source "HAVANA"; tag "CCDS";
chr11	HAVANA	exon	6598269	6598412	.	-	.	gene_id "ENSMUSG00000041073.10"; transcript_id "ENSMUST00000177391.1"; gene_type "protein_coding"; gene_status "KNOWN"; gene_name "Nacad"; transcript_type "nonsense_mediated_decay"; transcript_status "KNOWN"; transcript_name "Nacad-203"; exon_number "5"; exon_id "ENSMUSE00001313482.1"; talon_gene "32261"; talon_transcript "84799"; talon_exon "436839"; ccdsid "CCDS36108.1"; exon_status "KNOWN"; level "2"; protein_id "ENSMUSP00000049490.3"; source "HAVANA"; tag "CCDS";
chr11	HAVANA	exon	6598005	6598127	.	-	.	gene_id "ENSMUSG00000041073.10"; transcript_id "ENSMUST00000177391.1"; gene_type "protein_coding"; gene_status "KNOWN"; gene_name "Nacad"; transcript_type "nonsense_mediated_decay"; transcript_status "KNOWN"; transcript_name "Nacad-203"; exon_number "6"; exon_id "ENSMUSE00001239333.1"; talon_gene "32261"; talon_transcript "84799"; talon_exon "436841"; ccdsid "CCDS36108.1"; exon_status "KNOWN"; level "2"; protein_id "ENSMUSP00000049490.3"; source "HAVANA"; tag "CCDS";
chr11	HAVANA	exon	6597903	6597909	.	-	.	gene_id "ENSMUSG00000041073.10"; transcript_id "ENSMUST00000177391.1"; gene_type "protein_coding"; gene_status "KNOWN"; gene_name "Nacad"; transcript_type "nonsense_mediated_decay"; transcript_status "KNOWN"; transcript_name "Nacad-203"; exon_number "7"; exon_id "ENSMUSE00001064287.1"; talon_gene "32261"; talon_transcript "84799"; talon_exon "436850"; exon_status "KNOWN"; level "2"; protein_id "ENSMUSP00000135338.1"; source "HAVANA"; tag "cds_start_NF";
chr11	HAVANA	gene	6615598	6626043	.	-	.	gene_id "ENSMUSG00000000384.15"; gene_name "Tbrg4"; gene_status "KNOWN"; gene_type "protein_coding"; talon_gene "32262"; havana_gene "OTTMUSG00000005119.5"; level "2"; tag "ncRNA_host";
chr11	HAVANA	transcript	6615598	6626043	.	-	.	gene_id "ENSMUSG00000000384.15"; transcript_id "ENSMUST00000156969.7"; gene_name "Tbrg4"; gene_status "KNOWN"; gene_type "protein_coding"; transcript_type "nonsense_mediated_decay"; transcript_status "KNOWN"; transcript_name "Tbrg4-211"; talon_gene "32262"; talon_transcript "84800"; havana_transcript "OTTMUST00000011463.3"; level "2"; protein_id "ENSMUSP00000114256.1"; source "HAVANA"; transcript_support_level "1";
chr11	HAVANA	exon	6625965	6626043	.	-	.	gene_id "ENSMUSG00000000384.15"; transcript_id "ENSMUST00000156969.7"; gene_type "protein_coding"; gene_status "KNOWN"; gene_name "Tbrg4"; transcript_type "nonsense_mediated_decay"; transcript_status "KNOWN"; transcript_name "Tbrg4-211"; exon_number "1"; exon_id "ENSMUSE00000347711.6"; talon_gene "32262"; talon_transcript "84800"; talon_exon "436851"; ccdsid "CCDS24423.1"; exon_status "KNOWN"; level "2"; protein_id "ENSMUSP00000114256.1"; source "HAVANA"; tag "CCDS";
chr11	ENSEMBL	exon	6625149	6625213	.	-	.	gene_id "ENSMUSG00000000384.15"; transcript_id "ENSMUST00000156969.7"; gene_type "protein_coding"; gene_status "KNOWN"; gene_name "Tbrg4"; transcript_type "nonsense_mediated_decay"; transcript_status "KNOWN"; transcript_name "Tbrg4-211"; exon_number "2"; exon_id "ENSMUSE00000259077.1"; talon_gene "32262"; talon_transcript "84800"; talon_exon "436853"; ccdsid "CCDS24423.1"; exon_status "KNOWN"; level "3"; protein_id "ENSMUSP00000140835.1"; source "ENSEMBL"; tag "CCDS";
chr11	ENSEMBL	exon	6623816	6624283	.	-	.	gene_id "ENSMUSG00000000384.15"; transcript_id "ENSMUST00000156969.7"; gene_type "protein_coding"; gene_status "KNOWN"; gene_name "Tbrg4"; transcript_type "nonsense_mediated_decay"; transcript_status "KNOWN"; transcript_name "Tbrg4-211"; exon_number "3"; exon_id "ENSMUSE00001217527.1"; talon_gene "32262"; talon_transcript "84800"; talon_exon "436855"; ccdsid "CCDS24423.1"; exon_status "KNOWN"; level "3"; protein_id "ENSMUSP00000140835.1"; source "ENSEMBL"; tag "CCDS";
chr11	ENSEMBL	exon	6620742	6621065	.	-	.	gene_id "ENSMUSG00000000384.15"; transcript_id "ENSMUST00000156969.7"; gene_type "protein_coding"; gene_status "KNOWN"; gene_name "Tbrg4"; transcript_type "nonsense_mediated_decay"; transcript_status "KNOWN"; transcript_name "Tbrg4-211"; exon_number "4"; exon_id "ENSMUSE00001241946.1"; talon_gene "32262"; talon_transcript "84800"; talon_exon "436857"; ccdsid "CCDS24423.1"; exon_status "KNOWN"; level "3"; protein_id "ENSMUSP00000140835.1"; source "ENSEMBL"; tag "CCDS";
chr11	ENSEMBL	exon	6619972	6620143	.	-	.	gene_id "ENSMUSG00000000384.15"; transcript_id "ENSMUST00000156969.7"; gene_type "protein_coding"; gene_status "KNOWN"; gene_name "Tbrg4"; transcript_type "nonsense_mediated_decay"; transcript_status "KNOWN"; transcript_name "Tbrg4-211"; exon_number "5"; exon_id "ENSMUSE00000104634.1"; talon_gene "32262"; talon_transcript "84800"; talon_exon "436859"; ccdsid "CCDS24423.1"; exon_status "KNOWN"; level "3"; protein_id "ENSMUSP00000140835.1"; source "ENSEMBL"; tag "CCDS";
chr11	ENSEMBL	exon	6619556	6619713	.	-	.	gene_id "ENSMUSG00000000384.15"; transcript_id "ENSMUST00000156969.7"; gene_type "protein_coding"; gene_status "KNOWN"; gene_name "Tbrg4"; transcript_type "nonsense_mediated_decay"; transcript_status "KNOWN"; transcript_name "Tbrg4-211"; exon_number "6"; exon_id "ENSMUSE00001229570.1"; talon_gene "32262"; talon_transcript "84800"; talon_exon "436861"; ccdsid "CCDS24423.1"; exon_status "KNOWN"; level "3"; protein_id "ENSMUSP00000140835.1"; source "ENSEMBL"; tag "CCDS";
chr11	ENSEMBL	exon	6618997	6619110	.	-	.	gene_id "ENSMUSG00000000384.15"; transcript_id "ENSMUST00000156969.7"; gene_type "protein_coding"; gene_status "KNOWN"; gene_name "Tbrg4"; transcript_type "nonsense_mediated_decay"; transcript_status "KNOWN"; transcript_name "Tbrg4-211"; exon_number "7"; exon_id "ENSMUSE00000259044.1"; talon_gene "32262"; talon_transcript "84800"; talon_exon "436863"; ccdsid "CCDS24423.1"; exon_status "KNOWN"; level "3"; protein_id "ENSMUSP00000140835.1"; source "ENSEMBL"; tag "CCDS";
chr11	ENSEMBL	exon	6618460	6618604	.	-	.	gene_id "ENSMUSG00000000384.15"; transcript_id "ENSMUST00000156969.7"; gene_type "protein_coding"; gene_status "KNOWN"; gene_name "Tbrg4"; transcript_type "nonsense_mediated_decay"; transcript_status "KNOWN"; transcript_name "Tbrg4-211"; exon_number "8"; exon_id "ENSMUSE00001210765.1"; talon_gene "32262"; talon_transcript "84800"; talon_exon "436865"; ccdsid "CCDS24423.1"; exon_status "KNOWN"; level "3"; protein_id "ENSMUSP00000140835.1"; source "ENSEMBL"; tag "CCDS";
chr11	ENSEMBL	exon	6617963	6618208	.	-	.	gene_id "ENSMUSG00000000384.15"; transcript_id "ENSMUST00000156969.7"; gene_type "protein_coding"; gene_status "KNOWN"; gene_name "Tbrg4"; transcript_type "nonsense_mediated_decay"; transcript_status "KNOWN"; transcript_name "Tbrg4-211"; exon_number "9"; exon_id "ENSMUSE00001254416.1"; talon_gene "32262"; talon_transcript "84800"; talon_exon "436867"; ccdsid "CCDS24423.1"; exon_status "KNOWN"; level "3"; protein_id "ENSMUSP00000140835.1"; source "ENSEMBL"; tag "CCDS";
chr11	ENSEMBL	exon	6617518	6617629	.	-	.	gene_id "ENSMUSG00000000384.15"; transcript_id "ENSMUST00000156969.7"; gene_type "protein_coding"; gene_status "KNOWN"; gene_name "Tbrg4"; transcript_type "nonsense_mediated_decay"; transcript_status "KNOWN"; transcript_name "Tbrg4-211"; exon_number "10"; exon_id "ENSMUSE00001260206.1"; talon_gene "32262"; talon_transcript "84800"; talon_exon "436869"; ccdsid "CCDS24423.1"; exon_status "KNOWN"; level "3"; protein_id "ENSMUSP00000140835.1"; source "ENSEMBL"; tag "CCDS";
chr11	ENSEMBL	exon	6617308	6617422	.	-	.	gene_id "ENSMUSG00000000384.15"; transcript_id "ENSMUST00000156969.7"; gene_type "protein_coding"; gene_status "KNOWN"; gene_name "Tbrg4"; transcript_type "nonsense_mediated_decay"; transcript_status "KNOWN"; transcript_name "Tbrg4-211"; exon_number "11"; exon_id "ENSMUSE00001221345.1"; talon_gene "32262"; talon_transcript "84800"; talon_exon "436871"; ccdsid "CCDS24423.1"; exon_status "KNOWN"; level "3"; protein_id "ENSMUSP00000140835.1"; source "ENSEMBL"; tag "CCDS";
chr11	ENSEMBL	exon	6616558	6616714	.	-	.	gene_id "ENSMUSG00000000384.15"; transcript_id "ENSMUST00000156969.7"; gene_type "protein_coding"; gene_status "KNOWN"; gene_name "Tbrg4"; transcript_type "nonsense_mediated_decay"; transcript_status "KNOWN"; transcript_name "Tbrg4-211"; exon_number "12"; exon_id "ENSMUSE00000756007.1"; talon_gene "32262"; talon_transcript "84800"; talon_exon "436873"; ccdsid "CCDS24423.1"; exon_status "KNOWN"; level "3"; protein_id "ENSMUSP00000140835.1"; source "ENSEMBL"; tag "CCDS";
chr11	HAVANA	exon	6615598	6615766	.	-	.	gene_id "ENSMUSG00000000384.15"; transcript_id "ENSMUST00000156969.7"; gene_type "protein_coding"; gene_status "KNOWN"; gene_name "Tbrg4"; transcript_type "nonsense_mediated_decay"; transcript_status "KNOWN"; transcript_name "Tbrg4-211"; exon_number "13"; exon_id "ENSMUSE00000823128.1"; talon_gene "32262"; talon_transcript "84800"; talon_exon "436875"; exon_status "KNOWN"; level "2"; protein_id "ENSMUSP00000114256.1"; source "HAVANA";
chr11	HAVANA	transcript	6616423	6626043	.	-	.	gene_id "ENSMUSG00000000384.15"; transcript_id "ENSMUST00000000394.13"; gene_name "Tbrg4"; gene_status "KNOWN"; gene_type "protein_coding"; transcript_type "protein_coding"; transcript_status "KNOWN"; transcript_name "Tbrg4-201"; talon_gene "32262"; talon_transcript "84802"; ccdsid "CCDS24423.1"; havana_transcript "OTTMUST00000011462.1"; level "2"; protein_id "ENSMUSP00000000394.7"; source "HAVANA"; tag "CCDS"; transcript_support_level "1";
chr11	HAVANA	exon	6625965	6626043	.	-	.	gene_id "ENSMUSG00000000384.15"; transcript_id "ENSMUST00000000394.13"; gene_type "protein_coding"; gene_status "KNOWN"; gene_name "Tbrg4"; transcript_type "protein_coding"; transcript_status "KNOWN"; transcript_name "Tbrg4-201"; exon_number "1"; exon_id "ENSMUSE00000347711.6"; talon_gene "32262"; talon_transcript "84802"; talon_exon "436851"; ccdsid "CCDS24423.1"; exon_status "KNOWN"; level "2"; protein_id "ENSMUSP00000114256.1"; source "HAVANA"; tag "CCDS";
chr11	ENSEMBL	exon	6625149	6625213	.	-	.	gene_id "ENSMUSG00000000384.15"; transcript_id "ENSMUST00000000394.13"; gene_type "protein_coding"; gene_status "KNOWN"; gene_name "Tbrg4"; transcript_type "protein_coding"; transcript_status "KNOWN"; transcript_name "Tbrg4-201"; exon_number "2"; exon_id "ENSMUSE00000259077.1"; talon_gene "32262"; talon_transcript "84802"; talon_exon "436853"; ccdsid "CCDS24423.1"; exon_status "KNOWN"; level "3"; protein_id "ENSMUSP00000140835.1"; source "ENSEMBL"; tag "CCDS";
chr11	ENSEMBL	exon	6623816	6624283	.	-	.	gene_id "ENSMUSG00000000384.15"; transcript_id "ENSMUST00000000394.13"; gene_type "protein_coding"; gene_status "KNOWN"; gene_name "Tbrg4"; transcript_type "protein_coding"; transcript_status "KNOWN"; transcript_name "Tbrg4-201"; exon_number "3"; exon_id "ENSMUSE00001217527.1"; talon_gene "32262"; talon_transcript "84802"; talon_exon "436855"; ccdsid "CCDS24423.1"; exon_status "KNOWN"; level "3"; protein_id "ENSMUSP00000140835.1"; source "ENSEMBL"; tag "CCDS";
chr11	ENSEMBL	exon	6620742	6621065	.	-	.	gene_id "ENSMUSG00000000384.15"; transcript_id "ENSMUST00000000394.13"; gene_type "protein_coding"; gene_status "KNOWN"; gene_name "Tbrg4"; transcript_type "protein_coding"; transcript_status "KNOWN"; transcript_name "Tbrg4-201"; exon_number "4"; exon_id "ENSMUSE00001241946.1"; talon_gene "32262"; talon_transcript "84802"; talon_exon "436857"; ccdsid "CCDS24423.1"; exon_status "KNOWN"; level "3"; protein_id "ENSMUSP00000140835.1"; source "ENSEMBL"; tag "CCDS";
chr11	ENSEMBL	exon	6619972	6620143	.	-	.	gene_id "ENSMUSG00000000384.15"; transcript_id "ENSMUST00000000394.13"; gene_type "protein_coding"; gene_status "KNOWN"; gene_name "Tbrg4"; transcript_type "protein_coding"; transcript_status "KNOWN"; transcript_name "Tbrg4-201"; exon_number "5"; exon_id "ENSMUSE00000104634.1"; talon_gene "32262"; talon_transcript "84802"; talon_exon "436859"; ccdsid "CCDS24423.1"; exon_status "KNOWN"; level "3"; protein_id "ENSMUSP00000140835.1"; source "ENSEMBL"; tag "CCDS";
chr11	ENSEMBL	exon	6619556	6619713	.	-	.	gene_id "ENSMUSG00000000384.15"; transcript_id "ENSMUST00000000394.13"; gene_type "protein_coding"; gene_status "KNOWN"; gene_name "Tbrg4"; transcript_type "protein_coding"; transcript_status "KNOWN"; transcript_name "Tbrg4-201"; exon_number "6"; exon_id "ENSMUSE00001229570.1"; talon_gene "32262"; talon_transcript "84802"; talon_exon "436861"; ccdsid "CCDS24423.1"; exon_status "KNOWN"; level "3"; protein_id "ENSMUSP00000140835.1"; source "ENSEMBL"; tag "CCDS";
chr11	ENSEMBL	exon	6618997	6619110	.	-	.	gene_id "ENSMUSG00000000384.15"; transcript_id "ENSMUST00000000394.13"; gene_type "protein_coding"; gene_status "KNOWN"; gene_name "Tbrg4"; transcript_type "protein_coding"; transcript_status "KNOWN"; transcript_name "Tbrg4-201"; exon_number "7"; exon_id "ENSMUSE00000259044.1"; talon_gene "32262"; talon_transcript "84802"; talon_exon "436863"; ccdsid "CCDS24423.1"; exon_status "KNOWN"; level "3"; protein_id "ENSMUSP00000140835.1"; source "ENSEMBL"; tag "CCDS";
chr11	ENSEMBL	exon	6618460	6618604	.	-	.	gene_id "ENSMUSG00000000384.15"; transcript_id "ENSMUST00000000394.13"; gene_type "protein_coding"; gene_status "KNOWN"; gene_name "Tbrg4"; transcript_type "protein_coding"; transcript_status "KNOWN"; transcript_name "Tbrg4-201"; exon_number "8"; exon_id "ENSMUSE00001210765.1"; talon_gene "32262"; talon_transcript "84802"; talon_exon "436865"; ccdsid "CCDS24423.1"; exon_status "KNOWN"; level "3"; protein_id "ENSMUSP00000140835.1"; source "ENSEMBL"; tag "CCDS";
chr11	ENSEMBL	exon	6617963	6618208	.	-	.	gene_id "ENSMUSG00000000384.15"; transcript_id "ENSMUST00000000394.13"; gene_type "protein_coding"; gene_status "KNOWN"; gene_name "Tbrg4"; transcript_type "protein_coding"; transcript_status "KNOWN"; transcript_name "Tbrg4-201"; exon_number "9"; exon_id "ENSMUSE00001254416.1"; talon_gene "32262"; talon_transcript "84802"; talon_exon "436867"; ccdsid "CCDS24423.1"; exon_status "KNOWN"; level "3"; protein_id "ENSMUSP00000140835.1"; source "ENSEMBL"; tag "CCDS";
chr11	ENSEMBL	exon	6617518	6617629	.	-	.	gene_id "ENSMUSG00000000384.15"; transcript_id "ENSMUST00000000394.13"; gene_type "protein_coding"; gene_status "KNOWN"; gene_name "Tbrg4"; transcript_type "protein_coding"; transcript_status "KNOWN"; transcript_name "Tbrg4-201"; exon_number "10"; exon_id "ENSMUSE00001260206.1"; talon_gene "32262"; talon_transcript "84802"; talon_exon "436869"; ccdsid "CCDS24423.1"; exon_status "KNOWN"; level "3"; protein_id "ENSMUSP00000140835.1"; source "ENSEMBL"; tag "CCDS";
chr11	ENSEMBL	exon	6617308	6617422	.	-	.	gene_id "ENSMUSG00000000384.15"; transcript_id "ENSMUST00000000394.13"; gene_type "protein_coding"; gene_status "KNOWN"; gene_name "Tbrg4"; transcript_type "protein_coding"; transcript_status "KNOWN"; transcript_name "Tbrg4-201"; exon_number "11"; exon_id "ENSMUSE00001221345.1"; talon_gene "32262"; talon_transcript "84802"; talon_exon "436871"; ccdsid "CCDS24423.1"; exon_status "KNOWN"; level "3"; protein_id "ENSMUSP00000140835.1"; source "ENSEMBL"; tag "CCDS";
chr11	HAVANA	exon	6616423	6616714	.	-	.	gene_id "ENSMUSG00000000384.15"; transcript_id "ENSMUST00000000394.13"; gene_type "protein_coding"; gene_status "KNOWN"; gene_name "Tbrg4"; transcript_type "protein_coding"; transcript_status "KNOWN"; transcript_name "Tbrg4-201"; exon_number "12"; exon_id "ENSMUSE00000809895.1"; talon_gene "32262"; talon_transcript "84802"; talon_exon "436878"; ccdsid "CCDS24423.1"; exon_status "KNOWN"; level "2"; protein_id "ENSMUSP00000000394.7"; source "HAVANA"; tag "CCDS";
chr11	HAVANA	gene	6658521	6677472	.	+	.	gene_id "ENSMUSG00000041046.7"; gene_name "Ramp3"; gene_status "KNOWN"; gene_type "protein_coding"; talon_gene "32267"; havana_gene "OTTMUSG00000005124.2"; level "2";
chr11	HAVANA	transcript	6658521	6677475	.	+	.	gene_id "ENSMUSG00000041046.7"; transcript_id "ENSMUST00000045374.7"; gene_name "Ramp3"; gene_status "KNOWN"; gene_type "protein_coding"; transcript_type "protein_coding"; transcript_status "KNOWN"; transcript_name "Ramp3-201"; talon_gene "32267"; talon_transcript "84821"; ccdsid "CCDS24425.1"; havana_transcript "OTTMUST00000011472.1"; level "2"; protein_id "ENSMUSP00000047518.7"; source "HAVANA"; tag "CCDS"; transcript_support_level "1";
chr11	HAVANA	exon	6658521	6658627	.	+	.	gene_id "ENSMUSG00000041046.7"; transcript_id "ENSMUST00000045374.7"; gene_type "protein_coding"; gene_status "KNOWN"; gene_name "Ramp3"; transcript_type "protein_coding"; transcript_status "KNOWN"; transcript_name "Ramp3-201"; exon_number "1"; exon_id "ENSMUSE00000799324.1"; talon_gene "32267"; talon_transcript "84821"; talon_exon "436932"; ccdsid "CCDS24425.1"; exon_status "KNOWN"; level "2"; protein_id "ENSMUSP00000047518.7"; source "HAVANA"; tag "CCDS";
chr11	HAVANA	exon	6674763	6674895	.	+	.	gene_id "ENSMUSG00000041046.7"; transcript_id "ENSMUST00000045374.7"; gene_type "protein_coding"; gene_status "KNOWN"; gene_name "Ramp3"; transcript_type "protein_coding"; transcript_status "KNOWN"; transcript_name "Ramp3-201"; exon_number "2"; exon_id "ENSMUSE00001264961.1"; talon_gene "32267"; talon_transcript "84821"; talon_exon "436934"; ccdsid "CCDS24425.1"; exon_status "KNOWN"; level "2"; protein_id "ENSMUSP00000047518.7"; source "HAVANA"; tag "CCDS";
chr11	HAVANA	exon	6676483	6677475	.	+	.	gene_id "ENSMUSG00000041046.7"; transcript_id "ENSMUST00000045374.7"; gene_type "protein_coding"; gene_status "KNOWN"; gene_name "Ramp3"; transcript_type "protein_coding"; transcript_status "KNOWN"; transcript_name "Ramp3-201"; exon_number "3"; exon_id "ENSMUSE00000790356.1"; talon_gene "32267"; talon_transcript "84821"; talon_exon "436936"; ccdsid "CCDS24425.1"; exon_status "KNOWN"; level "2"; protein_id "ENSMUSP00000047518.7"; source "HAVANA"; tag "CCDS";
chr11	HAVANA	transcript	6658565	6677472	.	+	.	gene_id "ENSMUSG00000041046.7"; transcript_id "ENSMUST00000139540.1"; gene_name "Ramp3"; gene_status "KNOWN"; gene_type "protein_coding"; transcript_type "processed_transcript"; transcript_status "KNOWN"; transcript_name "Ramp3-202"; talon_gene "32267"; talon_transcript "84822"; havana_transcript "OTTMUST00000011473.2"; level "2"; source "HAVANA"; transcript_support_level "1";
chr11	HAVANA	exon	6658565	6658627	.	+	.	gene_id "ENSMUSG00000041046.7"; transcript_id "ENSMUST00000139540.1"; gene_type "protein_coding"; gene_status "KNOWN"; gene_name "Ramp3"; transcript_type "processed_transcript"; transcript_status "KNOWN"; transcript_name "Ramp3-202"; exon_number "1"; exon_id "ENSMUSE00000377048.7"; talon_gene "32267"; talon_transcript "84822"; talon_exon "436937"; exon_status "KNOWN"; level "2"; source "HAVANA";
chr11	HAVANA	exon	6664201	6664347	.	+	.	gene_id "ENSMUSG00000041046.7"; transcript_id "ENSMUST00000139540.1"; gene_type "protein_coding"; gene_status "KNOWN"; gene_name "Ramp3"; transcript_type "processed_transcript"; transcript_status "KNOWN"; transcript_name "Ramp3-202"; exon_number "2"; exon_id "ENSMUSE00000737364.1"; talon_gene "32267"; talon_transcript "84822"; talon_exon "436939"; exon_status "KNOWN"; level "2"; source "HAVANA";
chr11	HAVANA	exon	6674763	6674895	.	+	.	gene_id "ENSMUSG00000041046.7"; transcript_id "ENSMUST00000139540.1"; gene_type "protein_coding"; gene_status "KNOWN"; gene_name "Ramp3"; transcript_type "processed_transcript"; transcript_status "KNOWN"; transcript_name "Ramp3-202"; exon_number "3"; exon_id "ENSMUSE00001264961.1"; talon_gene "32267"; talon_transcript "84822"; talon_exon "436934"; ccdsid "CCDS24425.1"; exon_status "KNOWN"; level "2"; protein_id "ENSMUSP00000047518.7"; source "HAVANA"; tag "CCDS";
chr11	HAVANA	exon	6676483	6677472	.	+	.	gene_id "ENSMUSG00000041046.7"; transcript_id "ENSMUST00000139540.1"; gene_type "protein_coding"; gene_status "KNOWN"; gene_name "Ramp3"; transcript_type "processed_transcript"; transcript_status "KNOWN"; transcript_name "Ramp3-202"; exon_number "4"; exon_id "ENSMUSE00000405033.7"; talon_gene "32267"; talon_transcript "84822"; talon_exon "436941"; exon_status "KNOWN"; level "2"; source "HAVANA";
chr11	HAVANA	gene	7063489	7172879	.	+	.	gene_id "ENSMUSG00000020431.5"; gene_name "Adcy1"; gene_status "KNOWN"; gene_type "protein_coding"; talon_gene "32276"; havana_gene "OTTMUSG00000005134.1"; level "2";
chr11	HAVANA	transcript	7063489	7178506	.	+	.	gene_id "ENSMUSG00000020431.5"; transcript_id "ENSMUST00000020706.4"; gene_name "Adcy1"; gene_status "KNOWN"; gene_type "protein_coding"; transcript_type "protein_coding"; transcript_status "KNOWN"; transcript_name "Adcy1-201"; talon_gene "32276"; talon_transcript "84832"; ccdsid "CCDS24426.1"; havana_transcript "OTTMUST00000011485.1"; level "2"; protein_id "ENSMUSP00000020706.4"; source "HAVANA"; tag "CCDS"; transcript_support_level "2";
chr11	HAVANA	exon	7063489	7064235	.	+	.	gene_id "ENSMUSG00000020431.5"; transcript_id "ENSMUST00000020706.4"; gene_type "protein_coding"; gene_status "KNOWN"; gene_name "Adcy1"; transcript_type "protein_coding"; transcript_status "KNOWN"; transcript_name "Adcy1-201"; exon_number "1"; exon_id "ENSMUSE00000447979.3"; talon_gene "32276"; talon_transcript "84832"; talon_exon "436961"; ccdsid "CCDS24426.1"; exon_status "KNOWN"; level "2"; protein_id "ENSMUSP00000020706.4"; source "HAVANA"; tag "CCDS";
chr11	HAVANA	exon	7078888	7079037	.	+	.	gene_id "ENSMUSG00000020431.5"; transcript_id "ENSMUST00000020706.4"; gene_type "protein_coding"; gene_status "KNOWN"; gene_name "Adcy1"; transcript_type "protein_coding"; transcript_status "KNOWN"; transcript_name "Adcy1-201"; exon_number "2"; exon_id "ENSMUSE00000447965.1"; talon_gene "32276"; talon_transcript "84832"; talon_exon "436963"; ccdsid "CCDS24426.1"; exon_status "KNOWN"; level "2"; protein_id "ENSMUSP00000020706.4"; source "HAVANA"; tag "CCDS";
chr11	HAVANA	exon	7100570	7100688	.	+	.	gene_id "ENSMUSG00000020431.5"; transcript_id "ENSMUST00000020706.4"; gene_type "protein_coding"; gene_status "KNOWN"; gene_name "Adcy1"; transcript_type "protein_coding"; transcript_status "KNOWN"; transcript_name "Adcy1-201"; exon_number "3"; exon_id "ENSMUSE00000447959.1"; talon_gene "32276"; talon_transcript "84832"; talon_exon "436965"; ccdsid "CCDS24426.1"; exon_status "KNOWN"; level "2"; protein_id "ENSMUSP00000020706.4"; source "HAVANA"; tag "CCDS";
chr11	HAVANA	exon	7109001	7109112	.	+	.	gene_id "ENSMUSG00000020431.5"; transcript_id "ENSMUST00000020706.4"; gene_type "protein_coding"; gene_status "KNOWN"; gene_name "Adcy1"; transcript_type "protein_coding"; transcript_status "KNOWN"; transcript_name "Adcy1-201"; exon_number "4"; exon_id "ENSMUSE00000581145.1"; talon_gene "32276"; talon_transcript "84832"; talon_exon "436967"; ccdsid "CCDS24426.1"; exon_status "KNOWN"; level "2"; protein_id "ENSMUSP00000020706.4"; source "HAVANA"; tag "CCDS";
chr11	HAVANA	exon	7130276	7130403	.	+	.	gene_id "ENSMUSG00000020431.5"; transcript_id "ENSMUST00000020706.4"; gene_type "protein_coding"; gene_status "KNOWN"; gene_name "Adcy1"; transcript_type "protein_coding"; transcript_status "KNOWN"; transcript_name "Adcy1-201"; exon_number "5"; exon_id "ENSMUSE00000104560.1"; talon_gene "32276"; talon_transcript "84832"; talon_exon "436969"; ccdsid "CCDS24426.1"; exon_status "KNOWN"; level "2"; protein_id "ENSMUSP00000020706.4"; source "HAVANA"; tag "CCDS";
chr11	HAVANA	exon	7137273	7137431	.	+	.	gene_id "ENSMUSG00000020431.5"; transcript_id "ENSMUST00000020706.4"; gene_type "protein_coding"; gene_status "KNOWN"; gene_name "Adcy1"; transcript_type "protein_coding"; transcript_status "KNOWN"; transcript_name "Adcy1-201"; exon_number "6"; exon_id "ENSMUSE00000104548.1"; talon_gene "32276"; talon_transcript "84832"; talon_exon "436971"; ccdsid "CCDS24426.1"; exon_status "KNOWN"; level "2"; protein_id "ENSMUSP00000020706.4"; source "HAVANA"; tag "CCDS";
chr11	HAVANA	exon	7138287	7138428	.	+	.	gene_id "ENSMUSG00000020431.5"; transcript_id "ENSMUST00000020706.4"; gene_type "protein_coding"; gene_status "KNOWN"; gene_name "Adcy1"; transcript_type "protein_coding"; transcript_status "KNOWN"; transcript_name "Adcy1-201"; exon_number "7"; exon_id "ENSMUSE00000104562.1"; talon_gene "32276"; talon_transcript "84832"; talon_exon "436973"; ccdsid "CCDS24426.1"; exon_status "KNOWN"; level "2"; protein_id "ENSMUSP00000020706.4"; source "HAVANA"; tag "CCDS";
chr11	HAVANA	exon	7139034	7139189	.	+	.	gene_id "ENSMUSG00000020431.5"; transcript_id "ENSMUST00000020706.4"; gene_type "protein_coding"; gene_status "KNOWN"; gene_name "Adcy1"; transcript_type "protein_coding"; transcript_status "KNOWN"; transcript_name "Adcy1-201"; exon_number "8"; exon_id "ENSMUSE00000104569.1"; talon_gene "32276"; talon_transcript "84832"; talon_exon "436975"; ccdsid "CCDS24426.1"; exon_status "KNOWN"; level "2"; protein_id "ENSMUSP00000020706.4"; source "HAVANA"; tag "CCDS";
chr11	HAVANA	exon	7144678	7144872	.	+	.	gene_id "ENSMUSG00000020431.5"; transcript_id "ENSMUST00000020706.4"; gene_type "protein_coding"; gene_status "KNOWN"; gene_name "Adcy1"; transcript_type "protein_coding"; transcript_status "KNOWN"; transcript_name "Adcy1-201"; exon_number "9"; exon_id "ENSMUSE00000104558.1"; talon_gene "32276"; talon_transcript "84832"; talon_exon "436977"; ccdsid "CCDS24426.1"; exon_status "KNOWN"; level "2"; protein_id "ENSMUSP00000020706.4"; source "HAVANA"; tag "CCDS";
chr11	HAVANA	exon	7145041	7145138	.	+	.	gene_id "ENSMUSG00000020431.5"; transcript_id "ENSMUST00000020706.4"; gene_type "protein_coding"; gene_status "KNOWN"; gene_name "Adcy1"; transcript_type "protein_coding"; transcript_status "KNOWN"; transcript_name "Adcy1-201"; exon_number "10"; exon_id "ENSMUSE00000104565.1"; talon_gene "32276"; talon_transcript "84832"; talon_exon "436979"; ccdsid "CCDS24426.1"; exon_status "KNOWN"; level "2"; protein_id "ENSMUSP00000020706.4"; source "HAVANA"; tag "CCDS";
chr11	HAVANA	exon	7146509	7146593	.	+	.	gene_id "ENSMUSG00000020431.5"; transcript_id "ENSMUST00000020706.4"; gene_type "protein_coding"; gene_status "KNOWN"; gene_name "Adcy1"; transcript_type "protein_coding"; transcript_status "KNOWN"; transcript_name "Adcy1-201"; exon_number "11"; exon_id "ENSMUSE00000405238.2"; talon_gene "32276"; talon_transcript "84832"; talon_exon "436981"; ccdsid "CCDS24426.1"; exon_status "KNOWN"; level "2"; protein_id "ENSMUSP00000020706.4"; source "HAVANA"; tag "CCDS";
chr11	HAVANA	exon	7149502	7149591	.	+	.	gene_id "ENSMUSG00000020431.5"; transcript_id "ENSMUST00000020706.4"; gene_type "protein_coding"; gene_status "KNOWN"; gene_name "Adcy1"; transcript_type "protein_coding"; transcript_status "KNOWN"; transcript_name "Adcy1-201"; exon_number "12"; exon_id "ENSMUSE00000447908.1"; talon_gene "32276"; talon_transcript "84832"; talon_exon "436983"; ccdsid "CCDS24426.1"; exon_status "KNOWN"; level "2"; protein_id "ENSMUSP00000020706.4"; source "HAVANA"; tag "CCDS";
chr11	HAVANA	exon	7149962	7150215	.	+	.	gene_id "ENSMUSG00000020431.5"; transcript_id "ENSMUST00000020706.4"; gene_type "protein_coding"; gene_status "KNOWN"; gene_name "Adcy1"; transcript_type "protein_coding"; transcript_status "KNOWN"; transcript_name "Adcy1-201"; exon_number "13"; exon_id "ENSMUSE00000401020.2"; talon_gene "32276"; talon_transcript "84832"; talon_exon "436985"; ccdsid "CCDS24426.1"; exon_status "KNOWN"; level "2"; protein_id "ENSMUSP00000020706.4"; source "HAVANA"; tag "CCDS";
chr11	HAVANA	exon	7150777	7150903	.	+	.	gene_id "ENSMUSG00000020431.5"; transcript_id "ENSMUST00000020706.4"; gene_type "protein_coding"; gene_status "KNOWN"; gene_name "Adcy1"; transcript_type "protein_coding"; transcript_status "KNOWN"; transcript_name "Adcy1-201"; exon_number "14"; exon_id "ENSMUSE00000104566.1"; talon_gene "32276"; talon_transcript "84832"; talon_exon "436987"; ccdsid "CCDS24426.1"; exon_status "KNOWN"; level "2"; protein_id "ENSMUSP00000020706.4"; source "HAVANA"; tag "CCDS";
chr11	HAVANA	exon	7160206	7160322	.	+	.	gene_id "ENSMUSG00000020431.5"; transcript_id "ENSMUST00000020706.4"; gene_type "protein_coding"; gene_status "KNOWN"; gene_name "Adcy1"; transcript_type "protein_coding"; transcript_status "KNOWN"; transcript_name "Adcy1-201"; exon_number "15"; exon_id "ENSMUSE00000104557.1"; talon_gene "32276"; talon_transcript "84832"; talon_exon "436989"; ccdsid "CCDS24426.1"; exon_status "KNOWN"; level "2"; protein_id "ENSMUSP00000020706.4"; source "HAVANA"; tag "CCDS";
chr11	HAVANA	exon	7161279	7161425	.	+	.	gene_id "ENSMUSG00000020431.5"; transcript_id "ENSMUST00000020706.4"; gene_type "protein_coding"; gene_status "KNOWN"; gene_name "Adcy1"; transcript_type "protein_coding"; transcript_status "KNOWN"; transcript_name "Adcy1-201"; exon_number "16"; exon_id "ENSMUSE00001261093.1"; talon_gene "32276"; talon_transcript "84832"; talon_exon "436991"; ccdsid "CCDS24426.1"; exon_status "KNOWN"; level "2"; protein_id "ENSMUSP00000020706.4"; source "HAVANA"; tag "CCDS";
chr11	HAVANA	exon	7161852	7161950	.	+	.	gene_id "ENSMUSG00000020431.5"; transcript_id "ENSMUST00000020706.4"; gene_type "protein_coding"; gene_status "KNOWN"; gene_name "Adcy1"; transcript_type "protein_coding"; transcript_status "KNOWN"; transcript_name "Adcy1-201"; exon_number "17"; exon_id "ENSMUSE00001303895.1"; talon_gene "32276"; talon_transcript "84832"; talon_exon "436993"; ccdsid "CCDS24426.1"; exon_status "KNOWN"; level "2"; protein_id "ENSMUSP00000020706.4"; source "HAVANA"; tag "CCDS";
chr11	HAVANA	exon	7165412	7165526	.	+	.	gene_id "ENSMUSG00000020431.5"; transcript_id "ENSMUST00000020706.4"; gene_type "protein_coding"; gene_status "KNOWN"; gene_name "Adcy1"; transcript_type "protein_coding"; transcript_status "KNOWN"; transcript_name "Adcy1-201"; exon_number "18"; exon_id "ENSMUSE00001231754.1"; talon_gene "32276"; talon_transcript "84832"; talon_exon "436995"; ccdsid "CCDS24426.1"; exon_status "KNOWN"; level "2"; protein_id "ENSMUSP00000020706.4"; source "HAVANA"; tag "CCDS";
chr11	HAVANA	exon	7167064	7167188	.	+	.	gene_id "ENSMUSG00000020431.5"; transcript_id "ENSMUST00000020706.4"; gene_type "protein_coding"; gene_status "KNOWN"; gene_name "Adcy1"; transcript_type "protein_coding"; transcript_status "KNOWN"; transcript_name "Adcy1-201"; exon_number "19"; exon_id "ENSMUSE00001242769.1"; talon_gene "32276"; talon_transcript "84832"; talon_exon "436997"; ccdsid "CCDS24426.1"; exon_status "KNOWN"; level "2"; protein_id "ENSMUSP00000020706.4"; source "HAVANA"; tag "CCDS";
chr11	HAVANA	exon	7169413	7178506	.	+	.	gene_id "ENSMUSG00000020431.5"; transcript_id "ENSMUST00000020706.4"; gene_type "protein_coding"; gene_status "KNOWN"; gene_name "Adcy1"; transcript_type "protein_coding"; transcript_status "KNOWN"; transcript_name "Adcy1-201"; exon_number "20"; exon_id "ENSMUSE00000581143.2"; talon_gene "32276"; talon_transcript "84832"; talon_exon "436999"; ccdsid "CCDS24426.1"; exon_status "KNOWN"; level "2"; protein_id "ENSMUSP00000020706.4"; source "HAVANA"; tag "CCDS";
chr11	TALON	transcript	7169413	7172879	.	+	.	gene_id "ENSMUSG00000020431.5"; transcript_id "ENCODEMT000176256"; gene_name "Adcy1"; gene_status "KNOWN"; gene_type "protein_coding"; transcript_status "NOVEL"; transcript_name "ENCODEMT000176256"; talon_gene "32276"; talon_transcript "176256"; ISM_to_IDs "84833,176236,176240,176248,176250,176252"; ISM_transcript "TRUE";
chr11	HAVANA	exon	7169413	7172879	.	+	.	gene_id "ENSMUSG00000020431.5"; transcript_id "ENCODEMT000176256"; gene_type "protein_coding"; gene_status "KNOWN"; gene_name "Adcy1"; transcript_status "NOVEL"; transcript_name "ENCODEMT000176256"; exon_number "1"; exon_id "ENSMUSE00000753825.1"; talon_gene "32276"; talon_transcript "176256"; talon_exon "437006"; exon_status "KNOWN"; level "2"; source "HAVANA";
chr11	HAVANA	gene	7206086	7213923	.	-	.	gene_id "ENSMUSG00000020427.11"; gene_name "Igfbp3"; gene_status "KNOWN"; gene_type "protein_coding"; talon_gene "32279"; havana_gene "OTTMUSG00000005135.2"; level "2";
chr11	HAVANA	transcript	7206086	7213897	.	-	.	gene_id "ENSMUSG00000020427.11"; transcript_id "ENSMUST00000020702.10"; gene_name "Igfbp3"; gene_status "KNOWN"; gene_type "protein_coding"; transcript_type "protein_coding"; transcript_status "KNOWN"; transcript_name "Igfbp3-201"; talon_gene "32279"; talon_transcript "84836"; ccdsid "CCDS24428.1"; havana_transcript "OTTMUST00000011487.1"; level "2"; protein_id "ENSMUSP00000020702.4"; source "HAVANA"; tag "CCDS"; transcript_support_level "1";
chr11	HAVANA	exon	7213385	7213897	.	-	.	gene_id "ENSMUSG00000020427.11"; transcript_id "ENSMUST00000020702.10"; gene_type "protein_coding"; gene_status "KNOWN"; gene_name "Igfbp3"; transcript_type "protein_coding"; transcript_status "KNOWN"; transcript_name "Igfbp3-201"; exon_number "1"; exon_id "ENSMUSE00000332803.4"; talon_gene "32279"; talon_transcript "84836"; talon_exon "437021"; ccdsid "CCDS24428.1"; exon_status "KNOWN"; level "2"; protein_id "ENSMUSP00000020702.4"; source "HAVANA"; tag "CCDS";
chr11	HAVANA	exon	7210019	7210245	.	-	.	gene_id "ENSMUSG00000020427.11"; transcript_id "ENSMUST00000020702.10"; gene_type "protein_coding"; gene_status "KNOWN"; gene_name "Igfbp3"; transcript_type "protein_coding"; transcript_status "KNOWN"; transcript_name "Igfbp3-201"; exon_number "2"; exon_id "ENSMUSE00000104512.1"; talon_gene "32279"; talon_transcript "84836"; talon_exon "437023"; ccdsid "CCDS24428.1"; exon_status "KNOWN"; level "2"; protein_id "ENSMUSP00000020702.4"; source "HAVANA"; tag "CCDS";
chr11	HAVANA	exon	7209459	7209578	.	-	.	gene_id "ENSMUSG00000020427.11"; transcript_id "ENSMUST00000020702.10"; gene_type "protein_coding"; gene_status "KNOWN"; gene_name "Igfbp3"; transcript_type "protein_coding"; transcript_status "KNOWN"; transcript_name "Igfbp3-201"; exon_number "3"; exon_id "ENSMUSE00000104514.1"; talon_gene "32279"; talon_transcript "84836"; talon_exon "437025"; ccdsid "CCDS24428.1"; exon_status "KNOWN"; level "2"; protein_id "ENSMUSP00000020702.4"; source "HAVANA"; tag "CCDS";
chr11	HAVANA	exon	7208369	7208508	.	-	.	gene_id "ENSMUSG00000020427.11"; transcript_id "ENSMUST00000020702.10"; gene_type "protein_coding"; gene_status "KNOWN"; gene_name "Igfbp3"; transcript_type "protein_coding"; transcript_status "KNOWN"; transcript_name "Igfbp3-201"; exon_number "4"; exon_id "ENSMUSE00000391467.1"; talon_gene "32279"; talon_transcript "84836"; talon_exon "437027"; ccdsid "CCDS24428.1"; exon_status "KNOWN"; level "2"; protein_id "ENSMUSP00000020702.4"; source "HAVANA"; tag "CCDS";
chr11	HAVANA	exon	7206086	7207506	.	-	.	gene_id "ENSMUSG00000020427.11"; transcript_id "ENSMUST00000020702.10"; gene_type "protein_coding"; gene_status "KNOWN"; gene_name "Igfbp3"; transcript_type "protein_coding"; transcript_status "KNOWN"; transcript_name "Igfbp3-201"; exon_number "5"; exon_id "ENSMUSE00000348716.4"; talon_gene "32279"; talon_transcript "84836"; talon_exon "437029"; ccdsid "CCDS24428.1"; exon_status "KNOWN"; level "2"; protein_id "ENSMUSP00000020702.4"; source "HAVANA"; tag "CCDS";
chr11	HAVANA	transcript	7207686	7213923	.	-	.	gene_id "ENSMUSG00000020427.11"; transcript_id "ENSMUST00000135887.2"; gene_name "Igfbp3"; gene_status "KNOWN"; gene_type "protein_coding"; transcript_type "protein_coding"; transcript_status "KNOWN"; transcript_name "Igfbp3-202"; talon_gene "32279"; talon_transcript "84837"; ccdsid "CCDS24428.1"; havana_transcript "OTTMUST00000011488.2"; level "2"; protein_id "ENSMUSP00000131670.1"; source "HAVANA"; tag "CCDS"; transcript_support_level "1";
chr11	HAVANA	exon	7213385	7213923	.	-	.	gene_id "ENSMUSG00000020427.11"; transcript_id "ENSMUST00000135887.2"; gene_type "protein_coding"; gene_status "KNOWN"; gene_name "Igfbp3"; transcript_type "protein_coding"; transcript_status "KNOWN"; transcript_name "Igfbp3-202"; exon_number "1"; exon_id "ENSMUSE00000771772.2"; talon_gene "32279"; talon_transcript "84837"; talon_exon "437030"; ccdsid "CCDS24428.1"; exon_status "KNOWN"; level "2"; protein_id "ENSMUSP00000131670.1"; source "HAVANA"; tag "CCDS";
chr11	HAVANA	exon	7210019	7210245	.	-	.	gene_id "ENSMUSG00000020427.11"; transcript_id "ENSMUST00000135887.2"; gene_type "protein_coding"; gene_status "KNOWN"; gene_name "Igfbp3"; transcript_type "protein_coding"; transcript_status "KNOWN"; transcript_name "Igfbp3-202"; exon_number "2"; exon_id "ENSMUSE00000104512.1"; talon_gene "32279"; talon_transcript "84837"; talon_exon "437023"; ccdsid "CCDS24428.1"; exon_status "KNOWN"; level "2"; protein_id "ENSMUSP00000020702.4"; source "HAVANA"; tag "CCDS";
chr11	HAVANA	exon	7209459	7209578	.	-	.	gene_id "ENSMUSG00000020427.11"; transcript_id "ENSMUST00000135887.2"; gene_type "protein_coding"; gene_status "KNOWN"; gene_name "Igfbp3"; transcript_type "protein_coding"; transcript_status "KNOWN"; transcript_name "Igfbp3-202"; exon_number "3"; exon_id "ENSMUSE00000104514.1"; talon_gene "32279"; talon_transcript "84837"; talon_exon "437025"; ccdsid "CCDS24428.1"; exon_status "KNOWN"; level "2"; protein_id "ENSMUSP00000020702.4"; source "HAVANA"; tag "CCDS";
chr11	HAVANA	exon	7207686	7208508	.	-	.	gene_id "ENSMUSG00000020427.11"; transcript_id "ENSMUST00000135887.2"; gene_type "protein_coding"; gene_status "KNOWN"; gene_name "Igfbp3"; transcript_type "protein_coding"; transcript_status "KNOWN"; transcript_name "Igfbp3-202"; exon_number "4"; exon_id "ENSMUSE00000817022.1"; talon_gene "32279"; talon_transcript "84837"; talon_exon "437031"; ccdsid "CCDS24428.1"; exon_status "KNOWN"; level "2"; protein_id "ENSMUSP00000131670.1"; source "HAVANA"; tag "CCDS";
chr11	HAVANA	gene	8431652	8664535	.	-	.	gene_id "ENSMUSG00000020422.13"; gene_name "Tns3"; gene_status "KNOWN"; gene_type "protein_coding"; talon_gene "32286"; havana_gene "OTTMUSG00000005142.2"; level "2";
chr11	HAVANA	transcript	8431652	8664535	.	-	.	gene_id "ENSMUSG00000020422.13"; transcript_id "ENSMUST00000020695.12"; gene_name "Tns3"; gene_status "KNOWN"; gene_type "protein_coding"; transcript_type "protein_coding"; transcript_status "KNOWN"; transcript_name "Tns3-201"; talon_gene "32286"; talon_transcript "84844"; ccdsid "CCDS36109.1"; havana_transcript "OTTMUST00000011495.2"; level "2"; protein_id "ENSMUSP00000020695.6"; source "HAVANA"; tag "CCDS"; transcript_support_level "5";
chr11	HAVANA	exon	8664479	8664535	.	-	.	gene_id "ENSMUSG00000020422.13"; transcript_id "ENSMUST00000020695.12"; gene_type "protein_coding"; gene_status "KNOWN"; gene_name "Tns3"; transcript_type "protein_coding"; transcript_status "KNOWN"; transcript_name "Tns3-201"; exon_number "1"; exon_id "ENSMUSE00000407700.5"; talon_gene "32286"; talon_transcript "84844"; talon_exon "437046"; ccdsid "CCDS36109.1"; exon_status "KNOWN"; level "2"; protein_id "ENSMUSP00000020695.6"; source "HAVANA"; tag "CCDS";
chr11	HAVANA	exon	8615740	8615851	.	-	.	gene_id "ENSMUSG00000020422.13"; transcript_id "ENSMUST00000020695.12"; gene_type "protein_coding"; gene_status "KNOWN"; gene_name "Tns3"; transcript_type "protein_coding"; transcript_status "KNOWN"; transcript_name "Tns3-201"; exon_number "2"; exon_id "ENSMUSE00000373841.1"; talon_gene "32286"; talon_transcript "84844"; talon_exon "437048"; ccdsid "CCDS36109.1"; exon_status "KNOWN"; level "2"; protein_id "ENSMUSP00000020695.6"; source "HAVANA"; tag "CCDS";
chr11	HAVANA	exon	8600555	8600592	.	-	.	gene_id "ENSMUSG00000020422.13"; transcript_id "ENSMUST00000020695.12"; gene_type "protein_coding"; gene_status "KNOWN"; gene_name "Tns3"; transcript_type "protein_coding"; transcript_status "KNOWN"; transcript_name "Tns3-201"; exon_number "3"; exon_id "ENSMUSE00000366615.2"; talon_gene "32286"; talon_transcript "84844"; talon_exon "437050"; ccdsid "CCDS36109.1"; exon_status "KNOWN"; level "2"; protein_id "ENSMUSP00000020695.6"; source "HAVANA"; tag "CCDS";
chr11	HAVANA	exon	8579083	8579121	.	-	.	gene_id "ENSMUSG00000020422.13"; transcript_id "ENSMUST00000020695.12"; gene_type "protein_coding"; gene_status "KNOWN"; gene_name "Tns3"; transcript_type "protein_coding"; transcript_status "KNOWN"; transcript_name "Tns3-201"; exon_number "4"; exon_id "ENSMUSE00000391483.1"; talon_gene "32286"; talon_transcript "84844"; talon_exon "437052"; ccdsid "CCDS36109.1"; exon_status "KNOWN"; level "2"; protein_id "ENSMUSP00000020695.6"; source "HAVANA"; tag "CCDS";
chr11	HAVANA	exon	8549672	8549721	.	-	.	gene_id "ENSMUSG00000020422.13"; transcript_id "ENSMUST00000020695.12"; gene_type "protein_coding"; gene_status "KNOWN"; gene_name "Tns3"; transcript_type "protein_coding"; transcript_status "KNOWN"; transcript_name "Tns3-201"; exon_number "5"; exon_id "ENSMUSE00000397984.1"; talon_gene "32286"; talon_transcript "84844"; talon_exon "437054"; ccdsid "CCDS36109.1"; exon_status "KNOWN"; level "2"; protein_id "ENSMUSP00000020695.6"; source "HAVANA"; tag "CCDS";
chr11	HAVANA	exon	8548932	8549103	.	-	.	gene_id "ENSMUSG00000020422.13"; transcript_id "ENSMUST00000020695.12"; gene_type "protein_coding"; gene_status "KNOWN"; gene_name "Tns3"; transcript_type "protein_coding"; transcript_status "KNOWN"; transcript_name "Tns3-201"; exon_number "6"; exon_id "ENSMUSE00000394131.2"; talon_gene "32286"; talon_transcript "84844"; talon_exon "437056"; ccdsid "CCDS36109.1"; exon_status "KNOWN"; level "2"; protein_id "ENSMUSP00000020695.6"; source "HAVANA"; tag "CCDS";
chr11	HAVANA	exon	8547271	8547321	.	-	.	gene_id "ENSMUSG00000020422.13"; transcript_id "ENSMUST00000020695.12"; gene_type "protein_coding"; gene_status "KNOWN"; gene_name "Tns3"; transcript_type "protein_coding"; transcript_status "KNOWN"; transcript_name "Tns3-201"; exon_number "7"; exon_id "ENSMUSE00000257455.1"; talon_gene "32286"; talon_transcript "84844"; talon_exon "437058"; ccdsid "CCDS36109.1"; exon_status "KNOWN"; level "2"; protein_id "ENSMUSP00000020695.6"; source "HAVANA"; tag "CCDS";
chr11	HAVANA	exon	8545229	8545351	.	-	.	gene_id "ENSMUSG00000020422.13"; transcript_id "ENSMUST00000020695.12"; gene_type "protein_coding"; gene_status "KNOWN"; gene_name "Tns3"; transcript_type "protein_coding"; transcript_status "KNOWN"; transcript_name "Tns3-201"; exon_number "8"; exon_id "ENSMUSE00001208516.1"; talon_gene "32286"; talon_transcript "84844"; talon_exon "437060"; ccdsid "CCDS36109.1"; exon_status "KNOWN"; level "2"; protein_id "ENSMUSP00000020695.6"; source "HAVANA"; tag "CCDS";
chr11	HAVANA	exon	8541167	8541231	.	-	.	gene_id "ENSMUSG00000020422.13"; transcript_id "ENSMUST00000020695.12"; gene_type "protein_coding"; gene_status "KNOWN"; gene_name "Tns3"; transcript_type "protein_coding"; transcript_status "KNOWN"; transcript_name "Tns3-201"; exon_number "9"; exon_id "ENSMUSE00001217720.1"; talon_gene "32286"; talon_transcript "84844"; talon_exon "437062"; ccdsid "CCDS36109.1"; exon_status "KNOWN"; level "2"; protein_id "ENSMUSP00000020695.6"; source "HAVANA"; tag "CCDS";
chr11	HAVANA	exon	8538003	8538086	.	-	.	gene_id "ENSMUSG00000020422.13"; transcript_id "ENSMUST00000020695.12"; gene_type "protein_coding"; gene_status "KNOWN"; gene_name "Tns3"; transcript_type "protein_coding"; transcript_status "KNOWN"; transcript_name "Tns3-201"; exon_number "10"; exon_id "ENSMUSE00001284826.1"; talon_gene "32286"; talon_transcript "84844"; talon_exon "437064"; ccdsid "CCDS36109.1"; exon_status "KNOWN"; level "2"; protein_id "ENSMUSP00000020695.6"; source "HAVANA"; tag "CCDS";
chr11	HAVANA	exon	8532397	8532509	.	-	.	gene_id "ENSMUSG00000020422.13"; transcript_id "ENSMUST00000020695.12"; gene_type "protein_coding"; gene_status "KNOWN"; gene_name "Tns3"; transcript_type "protein_coding"; transcript_status "KNOWN"; transcript_name "Tns3-201"; exon_number "11"; exon_id "ENSMUSE00000257420.1"; talon_gene "32286"; talon_transcript "84844"; talon_exon "437066"; ccdsid "CCDS36109.1"; exon_status "KNOWN"; level "2"; protein_id "ENSMUSP00000020695.6"; source "HAVANA"; tag "CCDS";
chr11	HAVANA	exon	8531704	8531764	.	-	.	gene_id "ENSMUSG00000020422.13"; transcript_id "ENSMUST00000020695.12"; gene_type "protein_coding"; gene_status "KNOWN"; gene_name "Tns3"; transcript_type "protein_coding"; transcript_status "KNOWN"; transcript_name "Tns3-201"; exon_number "12"; exon_id "ENSMUSE00000104443.1"; talon_gene "32286"; talon_transcript "84844"; talon_exon "437068"; ccdsid "CCDS36109.1"; exon_status "KNOWN"; level "2"; protein_id "ENSMUSP00000020695.6"; source "HAVANA"; tag "CCDS";
chr11	HAVANA	exon	8530872	8530947	.	-	.	gene_id "ENSMUSG00000020422.13"; transcript_id "ENSMUST00000020695.12"; gene_type "protein_coding"; gene_status "KNOWN"; gene_name "Tns3"; transcript_type "protein_coding"; transcript_status "KNOWN"; transcript_name "Tns3-201"; exon_number "13"; exon_id "ENSMUSE00000104465.1"; talon_gene "32286"; talon_transcript "84844"; talon_exon "437070"; ccdsid "CCDS36109.1"; exon_status "KNOWN"; level "2"; protein_id "ENSMUSP00000020695.6"; source "HAVANA"; tag "CCDS";
chr11	HAVANA	exon	8519441	8519570	.	-	.	gene_id "ENSMUSG00000020422.13"; transcript_id "ENSMUST00000020695.12"; gene_type "protein_coding"; gene_status "KNOWN"; gene_name "Tns3"; transcript_type "protein_coding"; transcript_status "KNOWN"; transcript_name "Tns3-201"; exon_number "14"; exon_id "ENSMUSE00000104472.1"; talon_gene "32286"; talon_transcript "84844"; talon_exon "437072"; ccdsid "CCDS36109.1"; exon_status "KNOWN"; level "2"; protein_id "ENSMUSP00000020695.6"; source "HAVANA"; tag "CCDS";
chr11	HAVANA	exon	8519123	8519188	.	-	.	gene_id "ENSMUSG00000020422.13"; transcript_id "ENSMUST00000020695.12"; gene_type "protein_coding"; gene_status "KNOWN"; gene_name "Tns3"; transcript_type "protein_coding"; transcript_status "KNOWN"; transcript_name "Tns3-201"; exon_number "15"; exon_id "ENSMUSE00000104482.1"; talon_gene "32286"; talon_transcript "84844"; talon_exon "437074"; ccdsid "CCDS36109.1"; exon_status "KNOWN"; level "2"; protein_id "ENSMUSP00000020695.6"; source "HAVANA"; tag "CCDS";
chr11	HAVANA	exon	8518199	8518303	.	-	.	gene_id "ENSMUSG00000020422.13"; transcript_id "ENSMUST00000020695.12"; gene_type "protein_coding"; gene_status "KNOWN"; gene_name "Tns3"; transcript_type "protein_coding"; transcript_status "KNOWN"; transcript_name "Tns3-201"; exon_number "16"; exon_id "ENSMUSE00000104463.1"; talon_gene "32286"; talon_transcript "84844"; talon_exon "437076"; ccdsid "CCDS36109.1"; exon_status "KNOWN"; level "2"; protein_id "ENSMUSP00000020695.6"; source "HAVANA"; tag "CCDS";
chr11	HAVANA	exon	8492093	8493337	.	-	.	gene_id "ENSMUSG00000020422.13"; transcript_id "ENSMUST00000020695.12"; gene_type "protein_coding"; gene_status "KNOWN"; gene_name "Tns3"; transcript_type "protein_coding"; transcript_status "KNOWN"; transcript_name "Tns3-201"; exon_number "17"; exon_id "ENSMUSE00000258081.3"; talon_gene "32286"; talon_transcript "84844"; talon_exon "437078"; ccdsid "CCDS36109.1"; exon_status "KNOWN"; level "2"; protein_id "ENSMUSP00000020695.6"; source "HAVANA"; tag "CCDS";
chr11	HAVANA	exon	8479505	8479665	.	-	.	gene_id "ENSMUSG00000020422.13"; transcript_id "ENSMUST00000020695.12"; gene_type "protein_coding"; gene_status "KNOWN"; gene_name "Tns3"; transcript_type "protein_coding"; transcript_status "KNOWN"; transcript_name "Tns3-201"; exon_number "18"; exon_id "ENSMUSE00000467028.1"; talon_gene "32286"; talon_transcript "84844"; talon_exon "437080"; ccdsid "CCDS36109.1"; exon_status "KNOWN"; level "2"; protein_id "ENSMUSP00000020695.6"; source "HAVANA"; tag "CCDS";
chr11	HAVANA	exon	8478393	8478510	.	-	.	gene_id "ENSMUSG00000020422.13"; transcript_id "ENSMUST00000020695.12"; gene_type "protein_coding"; gene_status "KNOWN"; gene_name "Tns3"; transcript_type "protein_coding"; transcript_status "KNOWN"; transcript_name "Tns3-201"; exon_number "19"; exon_id "ENSMUSE00000104411.3"; talon_gene "32286"; talon_transcript "84844"; talon_exon "437082"; ccdsid "CCDS36109.1"; exon_status "KNOWN"; level "2"; protein_id "ENSMUSP00000020695.6"; source "HAVANA"; tag "CCDS";
chr11	HAVANA	exon	8478225	8478305	.	-	.	gene_id "ENSMUSG00000020422.13"; transcript_id "ENSMUST00000020695.12"; gene_type "protein_coding"; gene_status "KNOWN"; gene_name "Tns3"; transcript_type "protein_coding"; transcript_status "KNOWN"; transcript_name "Tns3-201"; exon_number "20"; exon_id "ENSMUSE00000104387.1"; talon_gene "32286"; talon_transcript "84844"; talon_exon "437084"; ccdsid "CCDS36109.1"; exon_status "KNOWN"; level "2"; protein_id "ENSMUSP00000020695.6"; source "HAVANA"; tag "CCDS";
chr11	HAVANA	exon	8453079	8453250	.	-	.	gene_id "ENSMUSG00000020422.13"; transcript_id "ENSMUST00000020695.12"; gene_type "protein_coding"; gene_status "KNOWN"; gene_name "Tns3"; transcript_type "protein_coding"; transcript_status "KNOWN"; transcript_name "Tns3-201"; exon_number "21"; exon_id "ENSMUSE00001216324.1"; talon_gene "32286"; talon_transcript "84844"; talon_exon "437086"; ccdsid "CCDS36109.1"; exon_status "KNOWN"; level "2"; protein_id "ENSMUSP00000020695.6"; source "HAVANA"; tag "CCDS";
chr11	HAVANA	exon	8450855	8451495	.	-	.	gene_id "ENSMUSG00000020422.13"; transcript_id "ENSMUST00000020695.12"; gene_type "protein_coding"; gene_status "KNOWN"; gene_name "Tns3"; transcript_type "protein_coding"; transcript_status "KNOWN"; transcript_name "Tns3-201"; exon_number "22"; exon_id "ENSMUSE00000258059.1"; talon_gene "32286"; talon_transcript "84844"; talon_exon "437088"; ccdsid "CCDS36109.1"; exon_status "KNOWN"; level "2"; protein_id "ENSMUSP00000020695.6"; source "HAVANA"; tag "CCDS";
chr11	HAVANA	exon	8450070	8450156	.	-	.	gene_id "ENSMUSG00000020422.13"; transcript_id "ENSMUST00000020695.12"; gene_type "protein_coding"; gene_status "KNOWN"; gene_name "Tns3"; transcript_type "protein_coding"; transcript_status "KNOWN"; transcript_name "Tns3-201"; exon_number "23"; exon_id "ENSMUSE00000104391.1"; talon_gene "32286"; talon_transcript "84844"; talon_exon "437090"; ccdsid "CCDS36109.1"; exon_status "KNOWN"; level "2"; protein_id "ENSMUSP00000020695.6"; source "HAVANA"; tag "CCDS";
chr11	HAVANA	exon	8448690	8448821	.	-	.	gene_id "ENSMUSG00000020422.13"; transcript_id "ENSMUST00000020695.12"; gene_type "protein_coding"; gene_status "KNOWN"; gene_name "Tns3"; transcript_type "protein_coding"; transcript_status "KNOWN"; transcript_name "Tns3-201"; exon_number "24"; exon_id "ENSMUSE00000581133.1"; talon_gene "32286"; talon_transcript "84844"; talon_exon "437092"; ccdsid "CCDS36109.1"; exon_status "KNOWN"; level "2"; protein_id "ENSMUSP00000020695.6"; source "HAVANA"; tag "CCDS";
chr11	HAVANA	exon	8445646	8445741	.	-	.	gene_id "ENSMUSG00000020422.13"; transcript_id "ENSMUST00000020695.12"; gene_type "protein_coding"; gene_status "KNOWN"; gene_name "Tns3"; transcript_type "protein_coding"; transcript_status "KNOWN"; transcript_name "Tns3-201"; exon_number "25"; exon_id "ENSMUSE00000104441.3"; talon_gene "32286"; talon_transcript "84844"; talon_exon "437094"; ccdsid "CCDS36109.1"; exon_status "KNOWN"; level "2"; protein_id "ENSMUSP00000020695.6"; source "HAVANA"; tag "CCDS";
chr11	HAVANA	exon	8444946	8445023	.	-	.	gene_id "ENSMUSG00000020422.13"; transcript_id "ENSMUST00000020695.12"; gene_type "protein_coding"; gene_status "KNOWN"; gene_name "Tns3"; transcript_type "protein_coding"; transcript_status "KNOWN"; transcript_name "Tns3-201"; exon_number "26"; exon_id "ENSMUSE00000104402.3"; talon_gene "32286"; talon_transcript "84844"; talon_exon "437096"; ccdsid "CCDS36109.1"; exon_status "KNOWN"; level "2"; protein_id "ENSMUSP00000020695.6"; source "HAVANA"; tag "CCDS";
chr11	HAVANA	exon	8443935	8444012	.	-	.	gene_id "ENSMUSG00000020422.13"; transcript_id "ENSMUST00000020695.12"; gene_type "protein_coding"; gene_status "KNOWN"; gene_name "Tns3"; transcript_type "protein_coding"; transcript_status "KNOWN"; transcript_name "Tns3-201"; exon_number "27"; exon_id "ENSMUSE00000257501.1"; talon_gene "32286"; talon_transcript "84844"; talon_exon "437098"; ccdsid "CCDS36109.1"; exon_status "KNOWN"; level "2"; protein_id "ENSMUSP00000020695.6"; source "HAVANA"; tag "CCDS";
chr11	HAVANA	exon	8437104	8437272	.	-	.	gene_id "ENSMUSG00000020422.13"; transcript_id "ENSMUST00000020695.12"; gene_type "protein_coding"; gene_status "KNOWN"; gene_name "Tns3"; transcript_type "protein_coding"; transcript_status "KNOWN"; transcript_name "Tns3-201"; exon_number "28"; exon_id "ENSMUSE00000356935.1"; talon_gene "32286"; talon_transcript "84844"; talon_exon "437100"; ccdsid "CCDS36109.1"; exon_status "KNOWN"; level "2"; protein_id "ENSMUSP00000020695.6"; source "HAVANA"; tag "CCDS";
chr11	HAVANA	exon	8435846	8435914	.	-	.	gene_id "ENSMUSG00000020422.13"; transcript_id "ENSMUST00000020695.12"; gene_type "protein_coding"; gene_status "KNOWN"; gene_name "Tns3"; transcript_type "protein_coding"; transcript_status "KNOWN"; transcript_name "Tns3-201"; exon_number "29"; exon_id "ENSMUSE00000581131.1"; talon_gene "32286"; talon_transcript "84844"; talon_exon "437102"; ccdsid "CCDS36109.1"; exon_status "KNOWN"; level "2"; protein_id "ENSMUSP00000020695.6"; source "HAVANA"; tag "CCDS";
chr11	HAVANA	exon	8435716	8435742	.	-	.	gene_id "ENSMUSG00000020422.13"; transcript_id "ENSMUST00000020695.12"; gene_type "protein_coding"; gene_status "KNOWN"; gene_name "Tns3"; transcript_type "protein_coding"; transcript_status "KNOWN"; transcript_name "Tns3-201"; exon_number "30"; exon_id "ENSMUSE00000104437.1"; talon_gene "32286"; talon_transcript "84844"; talon_exon "437104"; ccdsid "CCDS36109.1"; exon_status "KNOWN"; level "2"; protein_id "ENSMUSP00000020695.6"; source "HAVANA"; tag "CCDS";
chr11	HAVANA	exon	8431652	8434638	.	-	.	gene_id "ENSMUSG00000020422.13"; transcript_id "ENSMUST00000020695.12"; gene_type "protein_coding"; gene_status "KNOWN"; gene_name "Tns3"; transcript_type "protein_coding"; transcript_status "KNOWN"; transcript_name "Tns3-201"; exon_number "31"; exon_id "ENSMUSE00000377028.4"; talon_gene "32286"; talon_transcript "84844"; talon_exon "437106"; ccdsid "CCDS36109.1"; exon_status "KNOWN"; level "2"; protein_id "ENSMUSP00000020695.6"; source "HAVANA"; tag "CCDS";
chr11	HAVANA	gene	8993137	9011128	.	-	.	gene_id "ENSMUSG00000020413.11"; gene_name "Hus1"; gene_status "KNOWN"; gene_type "protein_coding"; talon_gene "32290"; havana_gene "OTTMUSG00000005146.3"; level "2";
chr11	HAVANA	transcript	8993137	9011191	.	-	.	gene_id "ENSMUSG00000020413.11"; transcript_id "ENSMUST00000020683.9"; gene_name "Hus1"; gene_status "KNOWN"; gene_type "protein_coding"; transcript_type "protein_coding"; transcript_status "KNOWN"; transcript_name "Hus1-201"; talon_gene "32290"; talon_transcript "84854"; ccdsid "CCDS24429.1"; havana_transcript "OTTMUST00000011503.1"; level "2"; protein_id "ENSMUSP00000020683.3"; source "HAVANA"; tag "CCDS"; transcript_support_level "1";
chr11	HAVANA	exon	9011059	9011191	.	-	.	gene_id "ENSMUSG00000020413.11"; transcript_id "ENSMUST00000020683.9"; gene_type "protein_coding"; gene_status "KNOWN"; gene_name "Hus1"; transcript_type "protein_coding"; transcript_status "KNOWN"; transcript_name "Hus1-201"; exon_number "1"; exon_id "ENSMUSE00000729049.1"; talon_gene "32290"; talon_transcript "84854"; talon_exon "437236"; ccdsid "CCDS24429.1"; exon_status "KNOWN"; level "2"; protein_id "ENSMUSP00000020683.3"; source "HAVANA"; tag "CCDS";
chr11	HAVANA	exon	9010497	9010624	.	-	.	gene_id "ENSMUSG00000020413.11"; transcript_id "ENSMUST00000020683.9"; gene_type "protein_coding"; gene_status "KNOWN"; gene_name "Hus1"; transcript_type "protein_coding"; transcript_status "KNOWN"; transcript_name "Hus1-201"; exon_number "2"; exon_id "ENSMUSE00001301123.1"; talon_gene "32290"; talon_transcript "84854"; talon_exon "437221"; ccdsid "CCDS24429.1"; exon_status "KNOWN"; level "2"; protein_id "ENSMUSP00000114339.1"; source "HAVANA"; tag "alternative_3_UTR";
chr11	HAVANA	exon	9010241	9010417	.	-	.	gene_id "ENSMUSG00000020413.11"; transcript_id "ENSMUST00000020683.9"; gene_type "protein_coding"; gene_status "KNOWN"; gene_name "Hus1"; transcript_type "protein_coding"; transcript_status "KNOWN"; transcript_name "Hus1-201"; exon_number "3"; exon_id "ENSMUSE00001296374.1"; talon_gene "32290"; talon_transcript "84854"; talon_exon "437223"; ccdsid "CCDS24429.1"; exon_status "KNOWN"; level "2"; protein_id "ENSMUSP00000114339.1"; source "HAVANA"; tag "alternative_3_UTR";
chr11	HAVANA	exon	9007494	9007604	.	-	.	gene_id "ENSMUSG00000020413.11"; transcript_id "ENSMUST00000020683.9"; gene_type "protein_coding"; gene_status "KNOWN"; gene_name "Hus1"; transcript_type "protein_coding"; transcript_status "KNOWN"; transcript_name "Hus1-201"; exon_number "4"; exon_id "ENSMUSE00001220029.1"; talon_gene "32290"; talon_transcript "84854"; talon_exon "437225"; ccdsid "CCDS24429.1"; exon_status "KNOWN"; level "2"; protein_id "ENSMUSP00000114339.1"; source "HAVANA"; tag "alternative_3_UTR";
chr11	HAVANA	exon	9005989	9006063	.	-	.	gene_id "ENSMUSG00000020413.11"; transcript_id "ENSMUST00000020683.9"; gene_type "protein_coding"; gene_status "KNOWN"; gene_name "Hus1"; transcript_type "protein_coding"; transcript_status "KNOWN"; transcript_name "Hus1-201"; exon_number "5"; exon_id "ENSMUSE00001300702.1"; talon_gene "32290"; talon_transcript "84854"; talon_exon "437227"; ccdsid "CCDS24429.1"; exon_status "KNOWN"; level "2"; protein_id "ENSMUSP00000114339.1"; source "HAVANA"; tag "alternative_3_UTR";
chr11	HAVANA	exon	9000077	9000176	.	-	.	gene_id "ENSMUSG00000020413.11"; transcript_id "ENSMUST00000020683.9"; gene_type "protein_coding"; gene_status "KNOWN"; gene_name "Hus1"; transcript_type "protein_coding"; transcript_status "KNOWN"; transcript_name "Hus1-201"; exon_number "6"; exon_id "ENSMUSE00001208932.1"; talon_gene "32290"; talon_transcript "84854"; talon_exon "437229"; ccdsid "CCDS24429.1"; exon_status "KNOWN"; level "2"; protein_id "ENSMUSP00000114339.1"; source "HAVANA"; tag "alternative_3_UTR";
chr11	HAVANA	exon	8998637	8998756	.	-	.	gene_id "ENSMUSG00000020413.11"; transcript_id "ENSMUST00000020683.9"; gene_type "protein_coding"; gene_status "KNOWN"; gene_name "Hus1"; transcript_type "protein_coding"; transcript_status "KNOWN"; transcript_name "Hus1-201"; exon_number "7"; exon_id "ENSMUSE00001256527.1"; talon_gene "32290"; talon_transcript "84854"; talon_exon "437231"; ccdsid "CCDS24429.1"; exon_status "KNOWN"; level "2"; protein_id "ENSMUSP00000114339.1"; source "HAVANA"; tag "alternative_3_UTR";
chr11	HAVANA	exon	8993137	8996932	.	-	.	gene_id "ENSMUSG00000020413.11"; transcript_id "ENSMUST00000020683.9"; gene_type "protein_coding"; gene_status "KNOWN"; gene_name "Hus1"; transcript_type "protein_coding"; transcript_status "KNOWN"; transcript_name "Hus1-201"; exon_number "8"; exon_id "ENSMUSE00000513678.2"; talon_gene "32290"; talon_transcript "84854"; talon_exon "437237"; ccdsid "CCDS24429.1"; exon_status "KNOWN"; level "2"; protein_id "ENSMUSP00000020683.3"; source "HAVANA"; tag "CCDS";
chr11	HAVANA	transcript	8995356	9011128	.	-	.	gene_id "ENSMUSG00000020413.11"; transcript_id "ENSMUST00000152890.7"; gene_name "Hus1"; gene_status "KNOWN"; gene_type "protein_coding"; transcript_type "retained_intron"; transcript_status "KNOWN"; transcript_name "Hus1-206"; talon_gene "32290"; talon_transcript "84855"; havana_transcript "OTTMUST00000011505.1"; level "2"; source "HAVANA"; transcript_support_level "5";
chr11	HAVANA	exon	9010497	9011128	.	-	.	gene_id "ENSMUSG00000020413.11"; transcript_id "ENSMUST00000152890.7"; gene_type "protein_coding"; gene_status "KNOWN"; gene_name "Hus1"; transcript_type "retained_intron"; transcript_status "KNOWN"; transcript_name "Hus1-206"; exon_number "1"; exon_id "ENSMUSE00000734723.1"; talon_gene "32290"; talon_transcript "84855"; talon_exon "437238"; exon_status "KNOWN"; level "2"; source "HAVANA";
chr11	HAVANA	exon	9010241	9010417	.	-	.	gene_id "ENSMUSG00000020413.11"; transcript_id "ENSMUST00000152890.7"; gene_type "protein_coding"; gene_status "KNOWN"; gene_name "Hus1"; transcript_type "retained_intron"; transcript_status "KNOWN"; transcript_name "Hus1-206"; exon_number "2"; exon_id "ENSMUSE00001296374.1"; talon_gene "32290"; talon_transcript "84855"; talon_exon "437223"; ccdsid "CCDS24429.1"; exon_status "KNOWN"; level "2"; protein_id "ENSMUSP00000114339.1"; source "HAVANA"; tag "alternative_3_UTR";
chr11	HAVANA	exon	9007494	9007604	.	-	.	gene_id "ENSMUSG00000020413.11"; transcript_id "ENSMUST00000152890.7"; gene_type "protein_coding"; gene_status "KNOWN"; gene_name "Hus1"; transcript_type "retained_intron"; transcript_status "KNOWN"; transcript_name "Hus1-206"; exon_number "3"; exon_id "ENSMUSE00001220029.1"; talon_gene "32290"; talon_transcript "84855"; talon_exon "437225"; ccdsid "CCDS24429.1"; exon_status "KNOWN"; level "2"; protein_id "ENSMUSP00000114339.1"; source "HAVANA"; tag "alternative_3_UTR";
chr11	HAVANA	exon	9005989	9006063	.	-	.	gene_id "ENSMUSG00000020413.11"; transcript_id "ENSMUST00000152890.7"; gene_type "protein_coding"; gene_status "KNOWN"; gene_name "Hus1"; transcript_type "retained_intron"; transcript_status "KNOWN"; transcript_name "Hus1-206"; exon_number "4"; exon_id "ENSMUSE00001300702.1"; talon_gene "32290"; talon_transcript "84855"; talon_exon "437227"; ccdsid "CCDS24429.1"; exon_status "KNOWN"; level "2"; protein_id "ENSMUSP00000114339.1"; source "HAVANA"; tag "alternative_3_UTR";
chr11	HAVANA	exon	9000077	9000176	.	-	.	gene_id "ENSMUSG00000020413.11"; transcript_id "ENSMUST00000152890.7"; gene_type "protein_coding"; gene_status "KNOWN"; gene_name "Hus1"; transcript_type "retained_intron"; transcript_status "KNOWN"; transcript_name "Hus1-206"; exon_number "5"; exon_id "ENSMUSE00001208932.1"; talon_gene "32290"; talon_transcript "84855"; talon_exon "437229"; ccdsid "CCDS24429.1"; exon_status "KNOWN"; level "2"; protein_id "ENSMUSP00000114339.1"; source "HAVANA"; tag "alternative_3_UTR";
chr11	HAVANA	exon	8998637	8998756	.	-	.	gene_id "ENSMUSG00000020413.11"; transcript_id "ENSMUST00000152890.7"; gene_type "protein_coding"; gene_status "KNOWN"; gene_name "Hus1"; transcript_type "retained_intron"; transcript_status "KNOWN"; transcript_name "Hus1-206"; exon_number "6"; exon_id "ENSMUSE00001256527.1"; talon_gene "32290"; talon_transcript "84855"; talon_exon "437231"; ccdsid "CCDS24429.1"; exon_status "KNOWN"; level "2"; protein_id "ENSMUSP00000114339.1"; source "HAVANA"; tag "alternative_3_UTR";
chr11	HAVANA	exon	8995356	8996932	.	-	.	gene_id "ENSMUSG00000020413.11"; transcript_id "ENSMUST00000152890.7"; gene_type "protein_coding"; gene_status "KNOWN"; gene_name "Hus1"; transcript_type "retained_intron"; transcript_status "KNOWN"; transcript_name "Hus1-206"; exon_number "7"; exon_id "ENSMUSE00000767474.1"; talon_gene "32290"; talon_transcript "84855"; talon_exon "437239"; exon_status "KNOWN"; level "2"; source "HAVANA";
chr11	HAVANA	gene	9048594	9069356	.	+	.	gene_id "ENSMUSG00000040978.4"; gene_name "Gm11992"; gene_status "KNOWN"; gene_type "protein_coding"; talon_gene "32292"; havana_gene "OTTMUSG00000005148.1"; level "2";
chr11	HAVANA	transcript	9048594	9069356	.	+	.	gene_id "ENSMUSG00000040978.4"; transcript_id "ENSMUST00000043285.4"; gene_name "Gm11992"; gene_status "KNOWN"; gene_type "protein_coding"; transcript_type "protein_coding"; transcript_status "KNOWN"; transcript_name "Gm11992-201"; talon_gene "32292"; talon_transcript "84861"; ccdsid "CCDS24431.1"; havana_transcript "OTTMUST00000011510.1"; level "2"; protein_id "ENSMUSP00000039806.4"; source "HAVANA"; tag "CCDS"; transcript_support_level "1";
chr11	HAVANA	exon	9048594	9049200	.	+	.	gene_id "ENSMUSG00000040978.4"; transcript_id "ENSMUST00000043285.4"; gene_type "protein_coding"; gene_status "KNOWN"; gene_name "Gm11992"; transcript_type "protein_coding"; transcript_status "KNOWN"; transcript_name "Gm11992-201"; exon_number "1"; exon_id "ENSMUSE00000256937.3"; talon_gene "32292"; talon_transcript "84861"; talon_exon "437267"; ccdsid "CCDS24431.1"; exon_status "KNOWN"; level "2"; protein_id "ENSMUSP00000039806.4"; source "HAVANA"; tag "CCDS";
chr11	HAVANA	exon	9052694	9052879	.	+	.	gene_id "ENSMUSG00000040978.4"; transcript_id "ENSMUST00000043285.4"; gene_type "protein_coding"; gene_status "KNOWN"; gene_name "Gm11992"; transcript_type "protein_coding"; transcript_status "KNOWN"; transcript_name "Gm11992-201"; exon_number "2"; exon_id "ENSMUSE00000411201.1"; talon_gene "32292"; talon_transcript "84861"; talon_exon "437269"; ccdsid "CCDS24431.1"; exon_status "KNOWN"; level "2"; protein_id "ENSMUSP00000039806.4"; source "HAVANA"; tag "CCDS";
chr11	HAVANA	exon	9054210	9054318	.	+	.	gene_id "ENSMUSG00000040978.4"; transcript_id "ENSMUST00000043285.4"; gene_type "protein_coding"; gene_status "KNOWN"; gene_name "Gm11992"; transcript_type "protein_coding"; transcript_status "KNOWN"; transcript_name "Gm11992-201"; exon_number "3"; exon_id "ENSMUSE00000361768.1"; talon_gene "32292"; talon_transcript "84861"; talon_exon "437271"; ccdsid "CCDS24431.1"; exon_status "KNOWN"; level "2"; protein_id "ENSMUSP00000039806.4"; source "HAVANA"; tag "CCDS";
chr11	HAVANA	exon	9056422	9056578	.	+	.	gene_id "ENSMUSG00000040978.4"; transcript_id "ENSMUST00000043285.4"; gene_type "protein_coding"; gene_status "KNOWN"; gene_name "Gm11992"; transcript_type "protein_coding"; transcript_status "KNOWN"; transcript_name "Gm11992-201"; exon_number "4"; exon_id "ENSMUSE00000256911.1"; talon_gene "32292"; talon_transcript "84861"; talon_exon "437273"; ccdsid "CCDS24431.1"; exon_status "KNOWN"; level "2"; protein_id "ENSMUSP00000039806.4"; source "HAVANA"; tag "CCDS";
chr11	HAVANA	exon	9059911	9060008	.	+	.	gene_id "ENSMUSG00000040978.4"; transcript_id "ENSMUST00000043285.4"; gene_type "protein_coding"; gene_status "KNOWN"; gene_name "Gm11992"; transcript_type "protein_coding"; transcript_status "KNOWN"; transcript_name "Gm11992-201"; exon_number "5"; exon_id "ENSMUSE00000256902.1"; talon_gene "32292"; talon_transcript "84861"; talon_exon "437275"; ccdsid "CCDS24431.1"; exon_status "KNOWN"; level "2"; protein_id "ENSMUSP00000039806.4"; source "HAVANA"; tag "CCDS";
chr11	HAVANA	exon	9061166	9061386	.	+	.	gene_id "ENSMUSG00000040978.4"; transcript_id "ENSMUST00000043285.4"; gene_type "protein_coding"; gene_status "KNOWN"; gene_name "Gm11992"; transcript_type "protein_coding"; transcript_status "KNOWN"; transcript_name "Gm11992-201"; exon_number "6"; exon_id "ENSMUSE00000256895.2"; talon_gene "32292"; talon_transcript "84861"; talon_exon "437277"; ccdsid "CCDS24431.1"; exon_status "KNOWN"; level "2"; protein_id "ENSMUSP00000039806.4"; source "HAVANA"; tag "CCDS";
chr11	HAVANA	exon	9068335	9069356	.	+	.	gene_id "ENSMUSG00000040978.4"; transcript_id "ENSMUST00000043285.4"; gene_type "protein_coding"; gene_status "KNOWN"; gene_name "Gm11992"; transcript_type "protein_coding"; transcript_status "KNOWN"; transcript_name "Gm11992-201"; exon_number "7"; exon_id "ENSMUSE00000581091.3"; talon_gene "32292"; talon_transcript "84861"; talon_exon "437279"; ccdsid "CCDS24431.1"; exon_status "KNOWN"; level "2"; protein_id "ENSMUSP00000039806.4"; source "HAVANA"; tag "CCDS";
chr11	HAVANA	gene	9118103	9136167	.	+	.	gene_id "ENSMUSG00000020407.13"; gene_name "Upp1"; gene_status "KNOWN"; gene_type "protein_coding"; talon_gene "32293"; havana_gene "OTTMUSG00000005150.3"; level "2";
chr11	HAVANA	transcript	9118103	9136164	.	+	.	gene_id "ENSMUSG00000020407.13"; transcript_id "ENSMUST00000020677.7"; gene_name "Upp1"; gene_status "KNOWN"; gene_type "protein_coding"; transcript_type "protein_coding"; transcript_status "KNOWN"; transcript_name "Upp1-201"; talon_gene "32293"; talon_transcript "84862"; ccdsid "CCDS24432.1"; havana_transcript "OTTMUST00000011512.1"; level "2"; protein_id "ENSMUSP00000020677.1"; source "HAVANA"; tag "CCDS"; transcript_support_level "1";
chr11	HAVANA	exon	9118103	9118284	.	+	.	gene_id "ENSMUSG00000020407.13"; transcript_id "ENSMUST00000020677.7"; gene_type "protein_coding"; gene_status "KNOWN"; gene_name "Upp1"; transcript_type "protein_coding"; transcript_status "KNOWN"; transcript_name "Upp1-201"; exon_number "1"; exon_id "ENSMUSE00000104282.1"; talon_gene "32293"; talon_transcript "84862"; talon_exon "437280"; ccdsid "CCDS24432.1"; exon_status "KNOWN"; level "2"; protein_id "ENSMUSP00000020677.1"; source "HAVANA"; tag "CCDS";
chr11	ENSEMBL	exon	9119374	9119449	.	+	.	gene_id "ENSMUSG00000020407.13"; transcript_id "ENSMUST00000020677.7"; gene_type "protein_coding"; gene_status "KNOWN"; gene_name "Upp1"; transcript_type "protein_coding"; transcript_status "KNOWN"; transcript_name "Upp1-201"; exon_number "2"; exon_id "ENSMUSE00000104291.1"; talon_gene "32293"; talon_transcript "84862"; talon_exon "437282"; ccdsid "CCDS24432.1"; exon_status "KNOWN"; level "3"; protein_id "ENSMUSP00000127473.1"; source "ENSEMBL"; tag "CCDS";
chr11	ENSEMBL	exon	9125633	9125698	.	+	.	gene_id "ENSMUSG00000020407.13"; transcript_id "ENSMUST00000020677.7"; gene_type "protein_coding"; gene_status "KNOWN"; gene_name "Upp1"; transcript_type "protein_coding"; transcript_status "KNOWN"; transcript_name "Upp1-201"; exon_number "3"; exon_id "ENSMUSE00000104294.1"; talon_gene "32293"; talon_transcript "84862"; talon_exon "437284"; ccdsid "CCDS24432.1"; exon_status "KNOWN"; level "3"; protein_id "ENSMUSP00000127473.1"; source "ENSEMBL"; tag "CCDS";
chr11	ENSEMBL	exon	9129488	9129605	.	+	.	gene_id "ENSMUSG00000020407.13"; transcript_id "ENSMUST00000020677.7"; gene_type "protein_coding"; gene_status "KNOWN"; gene_name "Upp1"; transcript_type "protein_coding"; transcript_status "KNOWN"; transcript_name "Upp1-201"; exon_number "4"; exon_id "ENSMUSE00000104295.1"; talon_gene "32293"; talon_transcript "84862"; talon_exon "437286"; ccdsid "CCDS24432.1"; exon_status "KNOWN"; level "3"; protein_id "ENSMUSP00000127473.1"; source "ENSEMBL"; tag "CCDS";
chr11	ENSEMBL	exon	9131630	9131788	.	+	.	gene_id "ENSMUSG00000020407.13"; transcript_id "ENSMUST00000020677.7"; gene_type "protein_coding"; gene_status "KNOWN"; gene_name "Upp1"; transcript_type "protein_coding"; transcript_status "KNOWN"; transcript_name "Upp1-201"; exon_number "5"; exon_id "ENSMUSE00000104276.1"; talon_gene "32293"; talon_transcript "84862"; talon_exon "437288"; ccdsid "CCDS24432.1"; exon_status "KNOWN"; level "3"; protein_id "ENSMUSP00000127473.1"; source "ENSEMBL"; tag "CCDS";
chr11	ENSEMBL	exon	9133234	9133348	.	+	.	gene_id "ENSMUSG00000020407.13"; transcript_id "ENSMUST00000020677.7"; gene_type "protein_coding"; gene_status "KNOWN"; gene_name "Upp1"; transcript_type "protein_coding"; transcript_status "KNOWN"; transcript_name "Upp1-201"; exon_number "6"; exon_id "ENSMUSE00000104278.1"; talon_gene "32293"; talon_transcript "84862"; talon_exon "437290"; ccdsid "CCDS24432.1"; exon_status "KNOWN"; level "3"; protein_id "ENSMUSP00000127473.1"; source "ENSEMBL"; tag "CCDS";
chr11	ENSEMBL	exon	9134722	9134931	.	+	.	gene_id "ENSMUSG00000020407.13"; transcript_id "ENSMUST00000020677.7"; gene_type "protein_coding"; gene_status "KNOWN"; gene_name "Upp1"; transcript_type "protein_coding"; transcript_status "KNOWN"; transcript_name "Upp1-201"; exon_number "7"; exon_id "ENSMUSE00001296462.1"; talon_gene "32293"; talon_transcript "84862"; talon_exon "437292"; ccdsid "CCDS24432.1"; exon_status "KNOWN"; level "3"; protein_id "ENSMUSP00000127473.1"; source "ENSEMBL"; tag "CCDS";
chr11	ENSEMBL	exon	9135164	9135310	.	+	.	gene_id "ENSMUSG00000020407.13"; transcript_id "ENSMUST00000020677.7"; gene_type "protein_coding"; gene_status "KNOWN"; gene_name "Upp1"; transcript_type "protein_coding"; transcript_status "KNOWN"; transcript_name "Upp1-201"; exon_number "8"; exon_id "ENSMUSE00001247281.1"; talon_gene "32293"; talon_transcript "84862"; talon_exon "437294"; ccdsid "CCDS24432.1"; exon_status "KNOWN"; level "3"; protein_id "ENSMUSP00000127473.1"; source "ENSEMBL"; tag "CCDS";
chr11	HAVANA	exon	9135961	9136164	.	+	.	gene_id "ENSMUSG00000020407.13"; transcript_id "ENSMUST00000020677.7"; gene_type "protein_coding"; gene_status "KNOWN"; gene_name "Upp1"; transcript_type "protein_coding"; transcript_status "KNOWN"; transcript_name "Upp1-201"; exon_number "9"; exon_id "ENSMUSE00000104280.1"; talon_gene "32293"; talon_transcript "84862"; talon_exon "437296"; ccdsid "CCDS24432.1"; exon_status "KNOWN"; level "2"; protein_id "ENSMUSP00000020677.1"; source "HAVANA"; tag "CCDS";
chr11	HAVANA	transcript	9118107	9136170	.	+	.	gene_id "ENSMUSG00000020407.13"; transcript_id "ENSMUST00000101525.8"; gene_name "Upp1"; gene_status "KNOWN"; gene_type "protein_coding"; transcript_type "protein_coding"; transcript_status "KNOWN"; transcript_name "Upp1-202"; talon_gene "32293"; talon_transcript "84863"; ccdsid "CCDS24432.1"; havana_transcript "OTTMUST00000011513.1"; level "2"; protein_id "ENSMUSP00000099063.2"; source "HAVANA"; tag "CCDS"; transcript_support_level "1";
chr11	HAVANA	exon	9118107	9118162	.	+	.	gene_id "ENSMUSG00000020407.13"; transcript_id "ENSMUST00000101525.8"; gene_type "protein_coding"; gene_status "KNOWN"; gene_name "Upp1"; transcript_type "protein_coding"; transcript_status "KNOWN"; transcript_name "Upp1-202"; exon_number "1"; exon_id "ENSMUSE00000681221.1"; talon_gene "32293"; talon_transcript "84863"; talon_exon "437297"; ccdsid "CCDS24432.1"; exon_status "KNOWN"; level "2"; protein_id "ENSMUSP00000099063.2"; source "HAVANA"; tag "CCDS";
chr11	ENSEMBL	exon	9119374	9119449	.	+	.	gene_id "ENSMUSG00000020407.13"; transcript_id "ENSMUST00000101525.8"; gene_type "protein_coding"; gene_status "KNOWN"; gene_name "Upp1"; transcript_type "protein_coding"; transcript_status "KNOWN"; transcript_name "Upp1-202"; exon_number "2"; exon_id "ENSMUSE00000104291.1"; talon_gene "32293"; talon_transcript "84863"; talon_exon "437282"; ccdsid "CCDS24432.1"; exon_status "KNOWN"; level "3"; protein_id "ENSMUSP00000127473.1"; source "ENSEMBL"; tag "CCDS";
chr11	ENSEMBL	exon	9125633	9125698	.	+	.	gene_id "ENSMUSG00000020407.13"; transcript_id "ENSMUST00000101525.8"; gene_type "protein_coding"; gene_status "KNOWN"; gene_name "Upp1"; transcript_type "protein_coding"; transcript_status "KNOWN"; transcript_name "Upp1-202"; exon_number "3"; exon_id "ENSMUSE00000104294.1"; talon_gene "32293"; talon_transcript "84863"; talon_exon "437284"; ccdsid "CCDS24432.1"; exon_status "KNOWN"; level "3"; protein_id "ENSMUSP00000127473.1"; source "ENSEMBL"; tag "CCDS";
chr11	ENSEMBL	exon	9129488	9129605	.	+	.	gene_id "ENSMUSG00000020407.13"; transcript_id "ENSMUST00000101525.8"; gene_type "protein_coding"; gene_status "KNOWN"; gene_name "Upp1"; transcript_type "protein_coding"; transcript_status "KNOWN"; transcript_name "Upp1-202"; exon_number "4"; exon_id "ENSMUSE00000104295.1"; talon_gene "32293"; talon_transcript "84863"; talon_exon "437286"; ccdsid "CCDS24432.1"; exon_status "KNOWN"; level "3"; protein_id "ENSMUSP00000127473.1"; source "ENSEMBL"; tag "CCDS";
chr11	ENSEMBL	exon	9131630	9131788	.	+	.	gene_id "ENSMUSG00000020407.13"; transcript_id "ENSMUST00000101525.8"; gene_type "protein_coding"; gene_status "KNOWN"; gene_name "Upp1"; transcript_type "protein_coding"; transcript_status "KNOWN"; transcript_name "Upp1-202"; exon_number "5"; exon_id "ENSMUSE00000104276.1"; talon_gene "32293"; talon_transcript "84863"; talon_exon "437288"; ccdsid "CCDS24432.1"; exon_status "KNOWN"; level "3"; protein_id "ENSMUSP00000127473.1"; source "ENSEMBL"; tag "CCDS";
chr11	ENSEMBL	exon	9133234	9133348	.	+	.	gene_id "ENSMUSG00000020407.13"; transcript_id "ENSMUST00000101525.8"; gene_type "protein_coding"; gene_status "KNOWN"; gene_name "Upp1"; transcript_type "protein_coding"; transcript_status "KNOWN"; transcript_name "Upp1-202"; exon_number "6"; exon_id "ENSMUSE00000104278.1"; talon_gene "32293"; talon_transcript "84863"; talon_exon "437290"; ccdsid "CCDS24432.1"; exon_status "KNOWN"; level "3"; protein_id "ENSMUSP00000127473.1"; source "ENSEMBL"; tag "CCDS";
chr11	ENSEMBL	exon	9134722	9134931	.	+	.	gene_id "ENSMUSG00000020407.13"; transcript_id "ENSMUST00000101525.8"; gene_type "protein_coding"; gene_status "KNOWN"; gene_name "Upp1"; transcript_type "protein_coding"; transcript_status "KNOWN"; transcript_name "Upp1-202"; exon_number "7"; exon_id "ENSMUSE00001296462.1"; talon_gene "32293"; talon_transcript "84863"; talon_exon "437292"; ccdsid "CCDS24432.1"; exon_status "KNOWN"; level "3"; protein_id "ENSMUSP00000127473.1"; source "ENSEMBL"; tag "CCDS";
chr11	ENSEMBL	exon	9135164	9135310	.	+	.	gene_id "ENSMUSG00000020407.13"; transcript_id "ENSMUST00000101525.8"; gene_type "protein_coding"; gene_status "KNOWN"; gene_name "Upp1"; transcript_type "protein_coding"; transcript_status "KNOWN"; transcript_name "Upp1-202"; exon_number "8"; exon_id "ENSMUSE00001247281.1"; talon_gene "32293"; talon_transcript "84863"; talon_exon "437294"; ccdsid "CCDS24432.1"; exon_status "KNOWN"; level "3"; protein_id "ENSMUSP00000127473.1"; source "ENSEMBL"; tag "CCDS";
chr11	HAVANA	exon	9135961	9136170	.	+	.	gene_id "ENSMUSG00000020407.13"; transcript_id "ENSMUST00000101525.8"; gene_type "protein_coding"; gene_status "KNOWN"; gene_name "Upp1"; transcript_type "protein_coding"; transcript_status "KNOWN"; transcript_name "Upp1-202"; exon_number "9"; exon_id "ENSMUSE00000681219.1"; talon_gene "32293"; talon_transcript "84863"; talon_exon "437299"; ccdsid "CCDS24432.1"; exon_status "KNOWN"; level "2"; protein_id "ENSMUSP00000099063.2"; source "HAVANA"; tag "CCDS";
chr11	ENSEMBL	transcript	9118507	9136167	.	+	.	gene_id "ENSMUSG00000020407.13"; transcript_id "ENSMUST00000164791.7"; gene_name "Upp1"; gene_status "KNOWN"; gene_type "protein_coding"; transcript_type "protein_coding"; transcript_status "KNOWN"; transcript_name "Upp1-205"; talon_gene "32293"; talon_transcript "84865"; ccdsid "CCDS24432.1"; level "3"; protein_id "ENSMUSP00000127473.1"; source "ENSEMBL"; tag "CCDS"; transcript_support_level "1";
chr11	ENSEMBL	exon	9118507	9118660	.	+	.	gene_id "ENSMUSG00000020407.13"; transcript_id "ENSMUST00000164791.7"; gene_type "protein_coding"; gene_status "KNOWN"; gene_name "Upp1"; transcript_type "protein_coding"; transcript_status "KNOWN"; transcript_name "Upp1-205"; exon_number "1"; exon_id "ENSMUSE00000881892.1"; talon_gene "32293"; talon_transcript "84865"; talon_exon "437305"; ccdsid "CCDS24432.1"; exon_status "KNOWN"; level "3"; protein_id "ENSMUSP00000127473.1"; source "ENSEMBL"; tag "CCDS";
chr11	ENSEMBL	exon	9119374	9119449	.	+	.	gene_id "ENSMUSG00000020407.13"; transcript_id "ENSMUST00000164791.7"; gene_type "protein_coding"; gene_status "KNOWN"; gene_name "Upp1"; transcript_type "protein_coding"; transcript_status "KNOWN"; transcript_name "Upp1-205"; exon_number "2"; exon_id "ENSMUSE00000104291.1"; talon_gene "32293"; talon_transcript "84865"; talon_exon "437282"; ccdsid "CCDS24432.1"; exon_status "KNOWN"; level "3"; protein_id "ENSMUSP00000127473.1"; source "ENSEMBL"; tag "CCDS";
chr11	ENSEMBL	exon	9125633	9125698	.	+	.	gene_id "ENSMUSG00000020407.13"; transcript_id "ENSMUST00000164791.7"; gene_type "protein_coding"; gene_status "KNOWN"; gene_name "Upp1"; transcript_type "protein_coding"; transcript_status "KNOWN"; transcript_name "Upp1-205"; exon_number "3"; exon_id "ENSMUSE00000104294.1"; talon_gene "32293"; talon_transcript "84865"; talon_exon "437284"; ccdsid "CCDS24432.1"; exon_status "KNOWN"; level "3"; protein_id "ENSMUSP00000127473.1"; source "ENSEMBL"; tag "CCDS";
chr11	ENSEMBL	exon	9129488	9129605	.	+	.	gene_id "ENSMUSG00000020407.13"; transcript_id "ENSMUST00000164791.7"; gene_type "protein_coding"; gene_status "KNOWN"; gene_name "Upp1"; transcript_type "protein_coding"; transcript_status "KNOWN"; transcript_name "Upp1-205"; exon_number "4"; exon_id "ENSMUSE00000104295.1"; talon_gene "32293"; talon_transcript "84865"; talon_exon "437286"; ccdsid "CCDS24432.1"; exon_status "KNOWN"; level "3"; protein_id "ENSMUSP00000127473.1"; source "ENSEMBL"; tag "CCDS";
chr11	ENSEMBL	exon	9131630	9131788	.	+	.	gene_id "ENSMUSG00000020407.13"; transcript_id "ENSMUST00000164791.7"; gene_type "protein_coding"; gene_status "KNOWN"; gene_name "Upp1"; transcript_type "protein_coding"; transcript_status "KNOWN"; transcript_name "Upp1-205"; exon_number "5"; exon_id "ENSMUSE00000104276.1"; talon_gene "32293"; talon_transcript "84865"; talon_exon "437288"; ccdsid "CCDS24432.1"; exon_status "KNOWN"; level "3"; protein_id "ENSMUSP00000127473.1"; source "ENSEMBL"; tag "CCDS";
chr11	ENSEMBL	exon	9133234	9133348	.	+	.	gene_id "ENSMUSG00000020407.13"; transcript_id "ENSMUST00000164791.7"; gene_type "protein_coding"; gene_status "KNOWN"; gene_name "Upp1"; transcript_type "protein_coding"; transcript_status "KNOWN"; transcript_name "Upp1-205"; exon_number "6"; exon_id "ENSMUSE00000104278.1"; talon_gene "32293"; talon_transcript "84865"; talon_exon "437290"; ccdsid "CCDS24432.1"; exon_status "KNOWN"; level "3"; protein_id "ENSMUSP00000127473.1"; source "ENSEMBL"; tag "CCDS";
chr11	ENSEMBL	exon	9134722	9134931	.	+	.	gene_id "ENSMUSG00000020407.13"; transcript_id "ENSMUST00000164791.7"; gene_type "protein_coding"; gene_status "KNOWN"; gene_name "Upp1"; transcript_type "protein_coding"; transcript_status "KNOWN"; transcript_name "Upp1-205"; exon_number "7"; exon_id "ENSMUSE00001296462.1"; talon_gene "32293"; talon_transcript "84865"; talon_exon "437292"; ccdsid "CCDS24432.1"; exon_status "KNOWN"; level "3"; protein_id "ENSMUSP00000127473.1"; source "ENSEMBL"; tag "CCDS";
chr11	ENSEMBL	exon	9135164	9135310	.	+	.	gene_id "ENSMUSG00000020407.13"; transcript_id "ENSMUST00000164791.7"; gene_type "protein_coding"; gene_status "KNOWN"; gene_name "Upp1"; transcript_type "protein_coding"; transcript_status "KNOWN"; transcript_name "Upp1-205"; exon_number "8"; exon_id "ENSMUSE00001247281.1"; talon_gene "32293"; talon_transcript "84865"; talon_exon "437294"; ccdsid "CCDS24432.1"; exon_status "KNOWN"; level "3"; protein_id "ENSMUSP00000127473.1"; source "ENSEMBL"; tag "CCDS";
chr11	ENSEMBL	exon	9135961	9136167	.	+	.	gene_id "ENSMUSG00000020407.13"; transcript_id "ENSMUST00000164791.7"; gene_type "protein_coding"; gene_status "KNOWN"; gene_name "Upp1"; transcript_type "protein_coding"; transcript_status "KNOWN"; transcript_name "Upp1-205"; exon_number "9"; exon_id "ENSMUSE00000910657.1"; talon_gene "32293"; talon_transcript "84865"; talon_exon "437306"; ccdsid "CCDS24432.1"; exon_status "KNOWN"; level "3"; protein_id "ENSMUSP00000127473.1"; source "ENSEMBL"; tag "CCDS";
chr11	HAVANA	gene	11114223	11266638	.	+	.	gene_id "ENSMUSG00000050830.17"; gene_name "Vwc2"; gene_status "KNOWN"; gene_type "protein_coding"; talon_gene "32300"; havana_gene "OTTMUSG00000005156.4"; level "1"; tag "ncRNA_host";
chr11	HAVANA	transcript	11114223	11263526	.	+	.	gene_id "ENSMUSG00000050830.17"; transcript_id "ENSMUST00000109681.7"; gene_name "Vwc2"; gene_status "KNOWN"; gene_type "protein_coding"; transcript_type "protein_coding"; transcript_status "KNOWN"; transcript_name "Vwc2-202"; talon_gene "32300"; talon_transcript "84879"; ccdsid "CCDS36111.1"; havana_transcript "OTTMUST00000011522.3"; level "2"; protein_id "ENSMUSP00000105303.1"; source "HAVANA"; tag "CCDS"; transcript_support_level "1";
chr11	HAVANA	exon	11114223	11114509	.	+	.	gene_id "ENSMUSG00000050830.17"; transcript_id "ENSMUST00000109681.7"; gene_type "protein_coding"; gene_status "KNOWN"; gene_name "Vwc2"; transcript_type "protein_coding"; transcript_status "KNOWN"; transcript_name "Vwc2-202"; exon_number "1"; exon_id "ENSMUSE00000681198.1"; talon_gene "32300"; talon_transcript "84879"; talon_exon "437452"; ccdsid "CCDS36111.1"; exon_status "KNOWN"; level "2"; protein_id "ENSMUSP00000105303.1"; source "HAVANA"; tag "CCDS";
chr11	HAVANA	exon	11115811	11116606	.	+	.	gene_id "ENSMUSG00000050830.17"; transcript_id "ENSMUST00000109681.7"; gene_type "protein_coding"; gene_status "KNOWN"; gene_name "Vwc2"; transcript_type "protein_coding"; transcript_status "KNOWN"; transcript_name "Vwc2-202"; exon_number "2"; exon_id "ENSMUSE00000873459.1"; talon_gene "32300"; talon_transcript "84879"; talon_exon "437454"; ccdsid "CCDS36111.1"; exon_status "KNOWN"; level "2"; protein_id "ENSMUSP00000105303.1"; source "HAVANA"; tag "CCDS";
chr11	ENSEMBL	exon	11154163	11154292	.	+	.	gene_id "ENSMUSG00000050830.17"; transcript_id "ENSMUST00000109681.7"; gene_type "protein_coding"; gene_status "KNOWN"; gene_name "Vwc2"; transcript_type "protein_coding"; transcript_status "KNOWN"; transcript_name "Vwc2-202"; exon_number "3"; exon_id "ENSMUSE00000886492.1"; talon_gene "32300"; talon_transcript "84879"; talon_exon "437456"; ccdsid "CCDS36111.1"; exon_status "KNOWN"; level "3"; protein_id "ENSMUSP00000049692.4"; source "ENSEMBL"; tag "CCDS";
chr11	HAVANA	exon	11261369	11263526	.	+	.	gene_id "ENSMUSG00000050830.17"; transcript_id "ENSMUST00000109681.7"; gene_type "protein_coding"; gene_status "KNOWN"; gene_name "Vwc2"; transcript_type "protein_coding"; transcript_status "KNOWN"; transcript_name "Vwc2-202"; exon_number "4"; exon_id "ENSMUSE00000681200.1"; talon_gene "32300"; talon_transcript "84879"; talon_exon "437458"; ccdsid "CCDS36111.1"; exon_status "KNOWN"; level "2"; protein_id "ENSMUSP00000105303.1"; source "HAVANA"; tag "CCDS";
chr11	HAVANA	transcript	11114744	11268931	.	+	.	gene_id "ENSMUSG00000050830.17"; transcript_id "ENSMUST00000129670.7"; gene_name "Vwc2"; gene_status "KNOWN"; gene_type "protein_coding"; transcript_type "nonsense_mediated_decay"; transcript_status "KNOWN"; transcript_name "Vwc2-203"; talon_gene "32300"; talon_transcript "84880"; havana_transcript "OTTMUST00000011523.4"; level "2"; protein_id "ENSMUSP00000128761.1"; source "HAVANA"; transcript_support_level "1";
chr11	HAVANA	exon	11114744	11114772	.	+	.	gene_id "ENSMUSG00000050830.17"; transcript_id "ENSMUST00000129670.7"; gene_type "protein_coding"; gene_status "KNOWN"; gene_name "Vwc2"; transcript_type "nonsense_mediated_decay"; transcript_status "KNOWN"; transcript_name "Vwc2-203"; exon_number "1"; exon_id "ENSMUSE00000446078.1"; talon_gene "32300"; talon_transcript "84880"; talon_exon "437459"; exon_status "KNOWN"; level "2"; protein_id "ENSMUSP00000128761.1"; source "HAVANA";
chr11	HAVANA	exon	11115811	11116606	.	+	.	gene_id "ENSMUSG00000050830.17"; transcript_id "ENSMUST00000129670.7"; gene_type "protein_coding"; gene_status "KNOWN"; gene_name "Vwc2"; transcript_type "nonsense_mediated_decay"; transcript_status "KNOWN"; transcript_name "Vwc2-203"; exon_number "2"; exon_id "ENSMUSE00000873459.1"; talon_gene "32300"; talon_transcript "84880"; talon_exon "437454"; ccdsid "CCDS36111.1"; exon_status "KNOWN"; level "2"; protein_id "ENSMUSP00000105303.1"; source "HAVANA"; tag "CCDS";
chr11	ENSEMBL	exon	11154163	11154292	.	+	.	gene_id "ENSMUSG00000050830.17"; transcript_id "ENSMUST00000129670.7"; gene_type "protein_coding"; gene_status "KNOWN"; gene_name "Vwc2"; transcript_type "nonsense_mediated_decay"; transcript_status "KNOWN"; transcript_name "Vwc2-203"; exon_number "3"; exon_id "ENSMUSE00000886492.1"; talon_gene "32300"; talon_transcript "84880"; talon_exon "437456"; ccdsid "CCDS36111.1"; exon_status "KNOWN"; level "3"; protein_id "ENSMUSP00000049692.4"; source "ENSEMBL"; tag "CCDS";
chr11	ENSEMBL	exon	11261369	11261759	.	+	.	gene_id "ENSMUSG00000050830.17"; transcript_id "ENSMUST00000129670.7"; gene_type "protein_coding"; gene_status "KNOWN"; gene_name "Vwc2"; transcript_type "nonsense_mediated_decay"; transcript_status "KNOWN"; transcript_name "Vwc2-203"; exon_number "4"; exon_id "ENSMUSE00000826163.1"; talon_gene "32300"; talon_transcript "84880"; talon_exon "437461"; ccdsid "CCDS36111.1"; exon_status "KNOWN"; level "3"; protein_id "ENSMUSP00000049692.4"; source "ENSEMBL"; tag "CCDS";
chr11	HAVANA	exon	11266566	11268931	.	+	.	gene_id "ENSMUSG00000050830.17"; transcript_id "ENSMUST00000129670.7"; gene_type "protein_coding"; gene_status "KNOWN"; gene_name "Vwc2"; transcript_type "nonsense_mediated_decay"; transcript_status "KNOWN"; transcript_name "Vwc2-203"; exon_number "5"; exon_id "ENSMUSE00000844067.1"; talon_gene "32300"; talon_transcript "84880"; talon_exon "437463"; exon_status "KNOWN"; level "2"; protein_id "ENSMUSP00000128761.1"; source "HAVANA";
chr11	ENSEMBL	transcript	11115851	11266638	.	+	.	gene_id "ENSMUSG00000050830.17"; transcript_id "ENSMUST00000056344.4"; gene_name "Vwc2"; gene_status "KNOWN"; gene_type "protein_coding"; transcript_type "protein_coding"; transcript_status "KNOWN"; transcript_name "Vwc2-201"; talon_gene "32300"; talon_transcript "84881"; ccdsid "CCDS36111.1"; level "3"; protein_id "ENSMUSP00000049692.4"; source "ENSEMBL"; tag "CCDS"; transcript_support_level "1";
chr11	ENSEMBL	exon	11115851	11116606	.	+	.	gene_id "ENSMUSG00000050830.17"; transcript_id "ENSMUST00000056344.4"; gene_type "protein_coding"; gene_status "KNOWN"; gene_name "Vwc2"; transcript_type "protein_coding"; transcript_status "KNOWN"; transcript_name "Vwc2-201"; exon_number "1"; exon_id "ENSMUSE00000916401.2"; talon_gene "32300"; talon_transcript "84881"; talon_exon "437464"; ccdsid "CCDS36111.1"; exon_status "KNOWN"; level "3"; protein_id "ENSMUSP00000049692.4"; source "ENSEMBL"; tag "CCDS";
chr11	ENSEMBL	exon	11154163	11154292	.	+	.	gene_id "ENSMUSG00000050830.17"; transcript_id "ENSMUST00000056344.4"; gene_type "protein_coding"; gene_status "KNOWN"; gene_name "Vwc2"; transcript_type "protein_coding"; transcript_status "KNOWN"; transcript_name "Vwc2-201"; exon_number "2"; exon_id "ENSMUSE00000886492.1"; talon_gene "32300"; talon_transcript "84881"; talon_exon "437456"; ccdsid "CCDS36111.1"; exon_status "KNOWN"; level "3"; protein_id "ENSMUSP00000049692.4"; source "ENSEMBL"; tag "CCDS";
chr11	ENSEMBL	exon	11261369	11261759	.	+	.	gene_id "ENSMUSG00000050830.17"; transcript_id "ENSMUST00000056344.4"; gene_type "protein_coding"; gene_status "KNOWN"; gene_name "Vwc2"; transcript_type "protein_coding"; transcript_status "KNOWN"; transcript_name "Vwc2-201"; exon_number "3"; exon_id "ENSMUSE00000826163.1"; talon_gene "32300"; talon_transcript "84881"; talon_exon "437461"; ccdsid "CCDS36111.1"; exon_status "KNOWN"; level "3"; protein_id "ENSMUSP00000049692.4"; source "ENSEMBL"; tag "CCDS";
chr11	ENSEMBL	exon	11266566	11266638	.	+	.	gene_id "ENSMUSG00000050830.17"; transcript_id "ENSMUST00000056344.4"; gene_type "protein_coding"; gene_status "KNOWN"; gene_name "Vwc2"; transcript_type "protein_coding"; transcript_status "KNOWN"; transcript_name "Vwc2-201"; exon_number "4"; exon_id "ENSMUSE00000896323.2"; talon_gene "32300"; talon_transcript "84881"; talon_exon "437465"; ccdsid "CCDS36111.1"; exon_status "KNOWN"; level "3"; protein_id "ENSMUSP00000049692.4"; source "ENSEMBL"; tag "CCDS";
chr11	HAVANA	gene	11686213	11769798	.	+	.	gene_id "ENSMUSG00000018654.17"; gene_name "Ikzf1"; gene_status "KNOWN"; gene_type "protein_coding"; talon_gene "32310"; havana_gene "OTTMUSG00000005161.2"; level "2";
chr11	ENSEMBL	transcript	11686213	11772926	.	+	.	gene_id "ENSMUSG00000018654.17"; transcript_id "ENSMUST00000076700.10"; gene_name "Ikzf1"; gene_status "KNOWN"; gene_type "protein_coding"; transcript_type "protein_coding"; transcript_status "KNOWN"; transcript_name "Ikzf1-204"; talon_gene "32310"; talon_transcript "84898"; ccdsid "CCDS24436.1"; level "3"; protein_id "ENSMUSP00000075992.4"; source "ENSEMBL"; tag "CCDS"; transcript_support_level "1";
chr11	ENSEMBL	exon	11686213	11686468	.	+	.	gene_id "ENSMUSG00000018654.17"; transcript_id "ENSMUST00000076700.10"; gene_type "protein_coding"; gene_status "KNOWN"; gene_name "Ikzf1"; transcript_type "protein_coding"; transcript_status "KNOWN"; transcript_name "Ikzf1-204"; exon_number "1"; exon_id "ENSMUSE00000476147.2"; talon_gene "32310"; talon_transcript "84898"; talon_exon "437557"; ccdsid "CCDS24436.1"; exon_status "KNOWN"; level "3"; protein_id "ENSMUSP00000075992.4"; source "ENSEMBL"; tag "CCDS";
chr11	ENSEMBL	exon	11700205	11700258	.	+	.	gene_id "ENSMUSG00000018654.17"; transcript_id "ENSMUST00000076700.10"; gene_type "protein_coding"; gene_status "KNOWN"; gene_name "Ikzf1"; transcript_type "protein_coding"; transcript_status "KNOWN"; transcript_name "Ikzf1-204"; exon_number "2"; exon_id "ENSMUSE00000966587.1"; talon_gene "32310"; talon_transcript "84898"; talon_exon "437535"; ccdsid "CCDS24437.1"; exon_status "KNOWN"; level "3"; protein_id "ENSMUSP00000075992.4"; source "ENSEMBL"; tag "CCDS";
chr11	ENSEMBL	exon	11707785	11707904	.	+	.	gene_id "ENSMUSG00000018654.17"; transcript_id "ENSMUST00000076700.10"; gene_type "protein_coding"; gene_status "KNOWN"; gene_name "Ikzf1"; transcript_type "protein_coding"; transcript_status "KNOWN"; transcript_name "Ikzf1-204"; exon_number "3"; exon_id "ENSMUSE00000330378.1"; talon_gene "32310"; talon_transcript "84898"; talon_exon "437540"; ccdsid "CCDS24437.1"; exon_status "KNOWN"; level "3"; protein_id "ENSMUSP00000075992.4"; source "ENSEMBL"; tag "CCDS";
chr11	ENSEMBL	exon	11748311	11748571	.	+	.	gene_id "ENSMUSG00000018654.17"; transcript_id "ENSMUST00000076700.10"; gene_type "protein_coding"; gene_status "KNOWN"; gene_name "Ikzf1"; transcript_type "protein_coding"; transcript_status "KNOWN"; transcript_name "Ikzf1-204"; exon_number "4"; exon_id "ENSMUSE00000330373.1"; talon_gene "32310"; talon_transcript "84898"; talon_exon "437548"; ccdsid "CCDS24436.1"; exon_status "KNOWN"; level "3"; protein_id "ENSMUSP00000075992.4"; source "ENSEMBL"; tag "CCDS";
chr11	ENSEMBL	exon	11754007	11754174	.	+	.	gene_id "ENSMUSG00000018654.17"; transcript_id "ENSMUST00000076700.10"; gene_type "protein_coding"; gene_status "KNOWN"; gene_name "Ikzf1"; transcript_type "protein_coding"; transcript_status "KNOWN"; transcript_name "Ikzf1-204"; exon_number "5"; exon_id "ENSMUSE00000655504.1"; talon_gene "32310"; talon_transcript "84898"; talon_exon "437550"; ccdsid "CCDS24437.1"; exon_status "KNOWN"; level "3"; protein_id "ENSMUSP00000075992.4"; source "ENSEMBL"; tag "CCDS";
chr11	ENSEMBL	exon	11758195	11758317	.	+	.	gene_id "ENSMUSG00000018654.17"; transcript_id "ENSMUST00000076700.10"; gene_type "protein_coding"; gene_status "KNOWN"; gene_name "Ikzf1"; transcript_type "protein_coding"; transcript_status "KNOWN"; transcript_name "Ikzf1-204"; exon_number "6"; exon_id "ENSMUSE00000101560.1"; talon_gene "32310"; talon_transcript "84898"; talon_exon "437552"; ccdsid "CCDS24437.1"; exon_status "KNOWN"; level "3"; protein_id "ENSMUSP00000075992.4"; source "ENSEMBL"; tag "CCDS";
chr11	ENSEMBL	exon	11761219	11761353	.	+	.	gene_id "ENSMUSG00000018654.17"; transcript_id "ENSMUST00000076700.10"; gene_type "protein_coding"; gene_status "KNOWN"; gene_name "Ikzf1"; transcript_type "protein_coding"; transcript_status "KNOWN"; transcript_name "Ikzf1-204"; exon_number "7"; exon_id "ENSMUSE00000444638.1"; talon_gene "32310"; talon_transcript "84898"; talon_exon "437554"; ccdsid "CCDS24437.1"; exon_status "KNOWN"; level "3"; protein_id "ENSMUSP00000075992.4"; source "ENSEMBL"; tag "CCDS";
chr11	ENSEMBL	exon	11768881	11772926	.	+	.	gene_id "ENSMUSG00000018654.17"; transcript_id "ENSMUST00000076700.10"; gene_type "protein_coding"; gene_status "KNOWN"; gene_name "Ikzf1"; transcript_type "protein_coding"; transcript_status "KNOWN"; transcript_name "Ikzf1-204"; exon_number "8"; exon_id "ENSMUSE00000581055.2"; talon_gene "32310"; talon_transcript "84898"; talon_exon "437559"; ccdsid "CCDS24436.1"; exon_status "KNOWN"; level "3"; protein_id "ENSMUSP00000075992.4"; source "ENSEMBL"; tag "CCDS";
chr11	HAVANA	transcript	11686445	11769798	.	+	.	gene_id "ENSMUSG00000018654.17"; transcript_id "ENSMUST00000018798.6"; gene_name "Ikzf1"; gene_status "KNOWN"; gene_type "protein_coding"; transcript_type "protein_coding"; transcript_status "KNOWN"; transcript_name "Ikzf1-201"; talon_gene "32310"; talon_transcript "84900"; ccdsid "CCDS24437.1"; havana_transcript "OTTMUST00000011535.1"; level "2"; protein_id "ENSMUSP00000018798.6"; source "HAVANA"; tag "CCDS"; transcript_support_level "1";
chr11	HAVANA	exon	11686445	11686468	.	+	.	gene_id "ENSMUSG00000018654.17"; transcript_id "ENSMUST00000018798.6"; gene_type "protein_coding"; gene_status "KNOWN"; gene_name "Ikzf1"; transcript_type "protein_coding"; transcript_status "KNOWN"; transcript_name "Ikzf1-201"; exon_number "1"; exon_id "ENSMUSE00000792602.1"; talon_gene "32310"; talon_transcript "84900"; talon_exon "437562"; ccdsid "CCDS24437.1"; exon_status "KNOWN"; level "2"; protein_id "ENSMUSP00000018798.6"; source "HAVANA"; tag "CCDS";
chr11	ENSEMBL	exon	11700205	11700258	.	+	.	gene_id "ENSMUSG00000018654.17"; transcript_id "ENSMUST00000018798.6"; gene_type "protein_coding"; gene_status "KNOWN"; gene_name "Ikzf1"; transcript_type "protein_coding"; transcript_status "KNOWN"; transcript_name "Ikzf1-201"; exon_number "2"; exon_id "ENSMUSE00000966587.1"; talon_gene "32310"; talon_transcript "84900"; talon_exon "437535"; ccdsid "CCDS24437.1"; exon_status "KNOWN"; level "3"; protein_id "ENSMUSP00000075992.4"; source "ENSEMBL"; tag "CCDS";
chr11	ENSEMBL	exon	11707785	11707904	.	+	.	gene_id "ENSMUSG00000018654.17"; transcript_id "ENSMUST00000018798.6"; gene_type "protein_coding"; gene_status "KNOWN"; gene_name "Ikzf1"; transcript_type "protein_coding"; transcript_status "KNOWN"; transcript_name "Ikzf1-201"; exon_number "3"; exon_id "ENSMUSE00000330378.1"; talon_gene "32310"; talon_transcript "84900"; talon_exon "437540"; ccdsid "CCDS24437.1"; exon_status "KNOWN"; level "3"; protein_id "ENSMUSP00000075992.4"; source "ENSEMBL"; tag "CCDS";
chr11	ENSEMBL	exon	11754007	11754174	.	+	.	gene_id "ENSMUSG00000018654.17"; transcript_id "ENSMUST00000018798.6"; gene_type "protein_coding"; gene_status "KNOWN"; gene_name "Ikzf1"; transcript_type "protein_coding"; transcript_status "KNOWN"; transcript_name "Ikzf1-201"; exon_number "4"; exon_id "ENSMUSE00000655504.1"; talon_gene "32310"; talon_transcript "84900"; talon_exon "437550"; ccdsid "CCDS24437.1"; exon_status "KNOWN"; level "3"; protein_id "ENSMUSP00000075992.4"; source "ENSEMBL"; tag "CCDS";
chr11	ENSEMBL	exon	11758195	11758317	.	+	.	gene_id "ENSMUSG00000018654.17"; transcript_id "ENSMUST00000018798.6"; gene_type "protein_coding"; gene_status "KNOWN"; gene_name "Ikzf1"; transcript_type "protein_coding"; transcript_status "KNOWN"; transcript_name "Ikzf1-201"; exon_number "5"; exon_id "ENSMUSE00000101560.1"; talon_gene "32310"; talon_transcript "84900"; talon_exon "437552"; ccdsid "CCDS24437.1"; exon_status "KNOWN"; level "3"; protein_id "ENSMUSP00000075992.4"; source "ENSEMBL"; tag "CCDS";
chr11	ENSEMBL	exon	11761219	11761353	.	+	.	gene_id "ENSMUSG00000018654.17"; transcript_id "ENSMUST00000018798.6"; gene_type "protein_coding"; gene_status "KNOWN"; gene_name "Ikzf1"; transcript_type "protein_coding"; transcript_status "KNOWN"; transcript_name "Ikzf1-201"; exon_number "6"; exon_id "ENSMUSE00000444638.1"; talon_gene "32310"; talon_transcript "84900"; talon_exon "437554"; ccdsid "CCDS24437.1"; exon_status "KNOWN"; level "3"; protein_id "ENSMUSP00000075992.4"; source "ENSEMBL"; tag "CCDS";
chr11	HAVANA	exon	11768881	11769798	.	+	.	gene_id "ENSMUSG00000018654.17"; transcript_id "ENSMUST00000018798.6"; gene_type "protein_coding"; gene_status "KNOWN"; gene_name "Ikzf1"; transcript_type "protein_coding"; transcript_status "KNOWN"; transcript_name "Ikzf1-201"; exon_number "7"; exon_id "ENSMUSE00000733453.1"; talon_gene "32310"; talon_transcript "84900"; talon_exon "437563"; ccdsid "CCDS24437.1"; exon_status "KNOWN"; level "2"; protein_id "ENSMUSP00000018798.6"; source "HAVANA"; tag "CCDS";
chr11	HAVANA	gene	11800288	11808932	.	-	.	gene_id "ENSMUSG00000035455.12"; gene_name "Fignl1"; gene_status "KNOWN"; gene_type "protein_coding"; talon_gene "32312"; havana_gene "OTTMUSG00000005160.2"; level "2";
chr11	HAVANA	transcript	11800288	11808959	.	-	.	gene_id "ENSMUSG00000035455.12"; transcript_id "ENSMUST00000047689.10"; gene_name "Fignl1"; gene_status "KNOWN"; gene_type "protein_coding"; transcript_type "protein_coding"; transcript_status "KNOWN"; transcript_name "Fignl1-201"; talon_gene "32312"; talon_transcript "84904"; ccdsid "CCDS24438.1"; havana_transcript "OTTMUST00000011528.1"; level "2"; protein_id "ENSMUSP00000036932.4"; source "HAVANA"; tag "CCDS"; transcript_support_level "1";
chr11	HAVANA	exon	11808895	11808959	.	-	.	gene_id "ENSMUSG00000035455.12"; transcript_id "ENSMUST00000047689.10"; gene_type "protein_coding"; gene_status "KNOWN"; gene_name "Fignl1"; transcript_type "protein_coding"; transcript_status "KNOWN"; transcript_name "Fignl1-201"; exon_number "1"; exon_id "ENSMUSE00000817936.1"; talon_gene "32312"; talon_transcript "84904"; talon_exon "437579"; ccdsid "CCDS24438.1"; exon_status "KNOWN"; level "2"; protein_id "ENSMUSP00000036932.4"; source "HAVANA"; tag "CCDS";
chr11	ENSEMBL	exon	11806096	11806215	.	-	.	gene_id "ENSMUSG00000035455.12"; transcript_id "ENSMUST00000047689.10"; gene_type "protein_coding"; gene_status "KNOWN"; gene_name "Fignl1"; transcript_type "protein_coding"; transcript_status "KNOWN"; transcript_name "Fignl1-201"; exon_number "2"; exon_id "ENSMUSE00000330044.2"; talon_gene "32312"; talon_transcript "84904"; talon_exon "437569"; ccdsid "CCDS24438.1"; exon_status "KNOWN"; level "3"; protein_id "ENSMUSP00000126340.1"; source "ENSEMBL"; tag "CCDS";
chr11	ENSEMBL	exon	11800288	11803063	.	-	.	gene_id "ENSMUSG00000035455.12"; transcript_id "ENSMUST00000047689.10"; gene_type "protein_coding"; gene_status "KNOWN"; gene_name "Fignl1"; transcript_type "protein_coding"; transcript_status "KNOWN"; transcript_name "Fignl1-201"; exon_number "3"; exon_id "ENSMUSE00000330037.4"; talon_gene "32312"; talon_transcript "84904"; talon_exon "437580"; ccdsid "CCDS24438.1"; exon_status "KNOWN"; level "3"; protein_id "ENSMUSP00000127489.1"; source "ENSEMBL"; tag "CCDS";
chr11	ENSEMBL	transcript	11800288	11808962	.	-	.	gene_id "ENSMUSG00000035455.12"; transcript_id "ENSMUST00000171080.7"; gene_name "Fignl1"; gene_status "KNOWN"; gene_type "protein_coding"; transcript_type "protein_coding"; transcript_status "KNOWN"; transcript_name "Fignl1-206"; talon_gene "32312"; talon_transcript "84905"; ccdsid "CCDS24438.1"; level "3"; protein_id "ENSMUSP00000127489.1"; source "ENSEMBL"; tag "CCDS"; transcript_support_level "2";
chr11	ENSEMBL	exon	11808895	11808962	.	-	.	gene_id "ENSMUSG00000035455.12"; transcript_id "ENSMUST00000171080.7"; gene_type "protein_coding"; gene_status "KNOWN"; gene_name "Fignl1"; transcript_type "protein_coding"; transcript_status "KNOWN"; transcript_name "Fignl1-206"; exon_number "1"; exon_id "ENSMUSE00000885485.1"; talon_gene "32312"; talon_transcript "84905"; talon_exon "437581"; ccdsid "CCDS24438.1"; exon_status "KNOWN"; level "3"; protein_id "ENSMUSP00000127489.1"; source "ENSEMBL"; tag "CCDS";
chr11	ENSEMBL	exon	11800288	11803063	.	-	.	gene_id "ENSMUSG00000035455.12"; transcript_id "ENSMUST00000171080.7"; gene_type "protein_coding"; gene_status "KNOWN"; gene_name "Fignl1"; transcript_type "protein_coding"; transcript_status "KNOWN"; transcript_name "Fignl1-206"; exon_number "2"; exon_id "ENSMUSE00000330037.4"; talon_gene "32312"; talon_transcript "84905"; talon_exon "437580"; ccdsid "CCDS24438.1"; exon_status "KNOWN"; level "3"; protein_id "ENSMUSP00000127489.1"; source "ENSEMBL"; tag "CCDS";
chr11	ENSEMBL	transcript	11800288	11808962	.	-	.	gene_id "ENSMUSG00000035455.12"; transcript_id "ENSMUST00000171938.1"; gene_name "Fignl1"; gene_status "KNOWN"; gene_type "protein_coding"; transcript_type "protein_coding"; transcript_status "KNOWN"; transcript_name "Fignl1-207"; talon_gene "32312"; talon_transcript "84906"; ccdsid "CCDS24438.1"; level "3"; protein_id "ENSMUSP00000126340.1"; source "ENSEMBL"; tag "CCDS"; transcript_support_level "1";
chr11	ENSEMBL	exon	11808885	11808962	.	-	.	gene_id "ENSMUSG00000035455.12"; transcript_id "ENSMUST00000171938.1"; gene_type "protein_coding"; gene_status "KNOWN"; gene_name "Fignl1"; transcript_type "protein_coding"; transcript_status "KNOWN"; transcript_name "Fignl1-207"; exon_number "1"; exon_id "ENSMUSE00000910745.1"; talon_gene "32312"; talon_transcript "84906"; talon_exon "437583"; ccdsid "CCDS24438.1"; exon_status "KNOWN"; level "3"; protein_id "ENSMUSP00000126340.1"; source "ENSEMBL"; tag "CCDS";
chr11	ENSEMBL	exon	11806096	11806215	.	-	.	gene_id "ENSMUSG00000035455.12"; transcript_id "ENSMUST00000171938.1"; gene_type "protein_coding"; gene_status "KNOWN"; gene_name "Fignl1"; transcript_type "protein_coding"; transcript_status "KNOWN"; transcript_name "Fignl1-207"; exon_number "2"; exon_id "ENSMUSE00000330044.2"; talon_gene "32312"; talon_transcript "84906"; talon_exon "437569"; ccdsid "CCDS24438.1"; exon_status "KNOWN"; level "3"; protein_id "ENSMUSP00000126340.1"; source "ENSEMBL"; tag "CCDS";
chr11	ENSEMBL	exon	11800288	11803063	.	-	.	gene_id "ENSMUSG00000035455.12"; transcript_id "ENSMUST00000171938.1"; gene_type "protein_coding"; gene_status "KNOWN"; gene_name "Fignl1"; transcript_type "protein_coding"; transcript_status "KNOWN"; transcript_name "Fignl1-207"; exon_number "3"; exon_id "ENSMUSE00000330037.4"; talon_gene "32312"; talon_transcript "84906"; talon_exon "437580"; ccdsid "CCDS24438.1"; exon_status "KNOWN"; level "3"; protein_id "ENSMUSP00000127489.1"; source "ENSEMBL"; tag "CCDS";
chr11	HAVANA	transcript	11800552	11808932	.	-	.	gene_id "ENSMUSG00000035455.12"; transcript_id "ENSMUST00000109664.1"; gene_name "Fignl1"; gene_status "KNOWN"; gene_type "protein_coding"; transcript_type "protein_coding"; transcript_status "KNOWN"; transcript_name "Fignl1-202"; talon_gene "32312"; talon_transcript "84907"; ccdsid "CCDS24438.1"; havana_transcript "OTTMUST00000011529.1"; level "2"; protein_id "ENSMUSP00000105290.1"; source "HAVANA"; tag "CCDS"; transcript_support_level "1";
chr11	HAVANA	exon	11808895	11808932	.	-	.	gene_id "ENSMUSG00000035455.12"; transcript_id "ENSMUST00000109664.1"; gene_type "protein_coding"; gene_status "KNOWN"; gene_name "Fignl1"; transcript_type "protein_coding"; transcript_status "KNOWN"; transcript_name "Fignl1-202"; exon_number "1"; exon_id "ENSMUSE00000444730.3"; talon_gene "32312"; talon_transcript "84907"; talon_exon "437585"; ccdsid "CCDS24438.1"; exon_status "KNOWN"; level "2"; protein_id "ENSMUSP00000105290.1"; source "HAVANA"; tag "CCDS";
chr11	HAVANA	exon	11805959	11806215	.	-	.	gene_id "ENSMUSG00000035455.12"; transcript_id "ENSMUST00000109664.1"; gene_type "protein_coding"; gene_status "KNOWN"; gene_name "Fignl1"; transcript_type "protein_coding"; transcript_status "KNOWN"; transcript_name "Fignl1-202"; exon_number "2"; exon_id "ENSMUSE00000681146.1"; talon_gene "32312"; talon_transcript "84907"; talon_exon "437586"; ccdsid "CCDS24438.1"; exon_status "KNOWN"; level "2"; protein_id "ENSMUSP00000105290.1"; source "HAVANA"; tag "CCDS";
chr11	HAVANA	exon	11800552	11803063	.	-	.	gene_id "ENSMUSG00000035455.12"; transcript_id "ENSMUST00000109664.1"; gene_type "protein_coding"; gene_status "KNOWN"; gene_name "Fignl1"; transcript_type "protein_coding"; transcript_status "KNOWN"; transcript_name "Fignl1-202"; exon_number "3"; exon_id "ENSMUSE00000681145.1"; talon_gene "32312"; talon_transcript "84907"; talon_exon "437588"; ccdsid "CCDS24438.1"; exon_status "KNOWN"; level "2"; protein_id "ENSMUSP00000105290.1"; source "HAVANA"; tag "CCDS";
chr11	HAVANA	gene	11814101	11890408	.	-	.	gene_id "ENSMUSG00000020182.16"; gene_name "Ddc"; gene_status "KNOWN"; gene_type "protein_coding"; talon_gene "32313"; havana_gene "OTTMUSG00000005164.2"; level "2";
chr11	TALON	transcript	11814101	11873253	.	-	.	gene_id "ENSMUSG00000020182.16"; transcript_id "ENCODEMT000176995"; gene_name "Ddc"; gene_status "KNOWN"; gene_type "protein_coding"; transcript_status "NOVEL"; transcript_name "ENCODEMT000176995"; talon_gene "32313"; talon_transcript "176995"; ISM-suffix_to_IDs "84909,84910,84912"; ISM-suffix_transcript "TRUE"; ISM_to_IDs "84909,84910,84912"; ISM_transcript "TRUE";
chr11	ENSEMBL	exon	11873134	11873253	.	-	.	gene_id "ENSMUSG00000020182.16"; transcript_id "ENCODEMT000176995"; gene_type "protein_coding"; gene_status "KNOWN"; gene_name "Ddc"; transcript_status "NOVEL"; transcript_name "ENCODEMT000176995"; exon_number "1"; exon_id "ENSMUSE00001291323.1"; talon_gene "32313"; talon_transcript "176995"; talon_exon "437597"; ccdsid "CCDS24439.1"; exon_status "KNOWN"; level "3"; protein_id "ENSMUSP00000136467.1"; source "ENSEMBL"; tag "CCDS";
chr11	ENSEMBL	exon	11864894	11865028	.	-	.	gene_id "ENSMUSG00000020182.16"; transcript_id "ENCODEMT000176995"; gene_type "protein_coding"; gene_status "KNOWN"; gene_name "Ddc"; transcript_status "NOVEL"; transcript_name "ENCODEMT000176995"; exon_number "2"; exon_id "ENSMUSE00001290165.1"; talon_gene "32313"; talon_transcript "176995"; talon_exon "437599"; ccdsid "CCDS24439.1"; exon_status "KNOWN"; level "3"; protein_id "ENSMUSP00000136467.1"; source "ENSEMBL"; tag "CCDS";
chr11	ENSEMBL	exon	11863651	11863794	.	-	.	gene_id "ENSMUSG00000020182.16"; transcript_id "ENCODEMT000176995"; gene_type "protein_coding"; gene_status "KNOWN"; gene_name "Ddc"; transcript_status "NOVEL"; transcript_name "ENCODEMT000176995"; exon_number "3"; exon_id "ENSMUSE00001271669.1"; talon_gene "32313"; talon_transcript "176995"; talon_exon "437601"; ccdsid "CCDS24439.1"; exon_status "KNOWN"; level "3"; protein_id "ENSMUSP00000136467.1"; source "ENSEMBL"; tag "CCDS";
chr11	ENSEMBL	exon	11846636	11846702	.	-	.	gene_id "ENSMUSG00000020182.16"; transcript_id "ENCODEMT000176995"; gene_type "protein_coding"; gene_status "KNOWN"; gene_name "Ddc"; transcript_status "NOVEL"; transcript_name "ENCODEMT000176995"; exon_number "4"; exon_id "ENSMUSE00001310817.1"; talon_gene "32313"; talon_transcript "176995"; talon_exon "437603"; ccdsid "CCDS24439.1"; exon_status "KNOWN"; level "3"; protein_id "ENSMUSP00000136467.1"; source "ENSEMBL"; tag "CCDS";
chr11	ENSEMBL	exon	11839398	11839492	.	-	.	gene_id "ENSMUSG00000020182.16"; transcript_id "ENCODEMT000176995"; gene_type "protein_coding"; gene_status "KNOWN"; gene_name "Ddc"; transcript_status "NOVEL"; transcript_name "ENCODEMT000176995"; exon_number "5"; exon_id "ENSMUSE00000101620.1"; talon_gene "32313"; talon_transcript "176995"; talon_exon "437605"; ccdsid "CCDS24439.1"; exon_status "KNOWN"; level "3"; protein_id "ENSMUSP00000136467.1"; source "ENSEMBL"; tag "CCDS";
chr11	ENSEMBL	exon	11835742	11835809	.	-	.	gene_id "ENSMUSG00000020182.16"; transcript_id "ENCODEMT000176995"; gene_type "protein_coding"; gene_status "KNOWN"; gene_name "Ddc"; transcript_status "NOVEL"; transcript_name "ENCODEMT000176995"; exon_number "6"; exon_id "ENSMUSE00001253094.1"; talon_gene "32313"; talon_transcript "176995"; talon_exon "437607"; ccdsid "CCDS24439.1"; exon_status "KNOWN"; level "3"; protein_id "ENSMUSP00000136467.1"; source "ENSEMBL"; tag "CCDS";
chr11	ENSEMBL	exon	11829102	11829178	.	-	.	gene_id "ENSMUSG00000020182.16"; transcript_id "ENCODEMT000176995"; gene_type "protein_coding"; gene_status "KNOWN"; gene_name "Ddc"; transcript_status "NOVEL"; transcript_name "ENCODEMT000176995"; exon_number "7"; exon_id "ENSMUSE00001274717.1"; talon_gene "32313"; talon_transcript "176995"; talon_exon "437609"; ccdsid "CCDS24439.1"; exon_status "KNOWN"; level "3"; protein_id "ENSMUSP00000136467.1"; source "ENSEMBL"; tag "CCDS";
chr11	ENSEMBL	exon	11824849	11824868	.	-	.	gene_id "ENSMUSG00000020182.16"; transcript_id "ENCODEMT000176995"; gene_type "protein_coding"; gene_status "KNOWN"; gene_name "Ddc"; transcript_status "NOVEL"; transcript_name "ENCODEMT000176995"; exon_number "8"; exon_id "ENSMUSE00001211561.1"; talon_gene "32313"; talon_transcript "176995"; talon_exon "437611"; ccdsid "CCDS24439.1"; exon_status "KNOWN"; level "3"; protein_id "ENSMUSP00000136467.1"; source "ENSEMBL"; tag "CCDS";
chr11	ENSEMBL	exon	11822195	11822293	.	-	.	gene_id "ENSMUSG00000020182.16"; transcript_id "ENCODEMT000176995"; gene_type "protein_coding"; gene_status "KNOWN"; gene_name "Ddc"; transcript_status "NOVEL"; transcript_name "ENCODEMT000176995"; exon_number "9"; exon_id "ENSMUSE00001276121.1"; talon_gene "32313"; talon_transcript "176995"; talon_exon "437613"; ccdsid "CCDS24439.1"; exon_status "KNOWN"; level "3"; protein_id "ENSMUSP00000136467.1"; source "ENSEMBL"; tag "CCDS";
chr11	ENSEMBL	exon	11819291	11819392	.	-	.	gene_id "ENSMUSG00000020182.16"; transcript_id "ENCODEMT000176995"; gene_type "protein_coding"; gene_status "KNOWN"; gene_name "Ddc"; transcript_status "NOVEL"; transcript_name "ENCODEMT000176995"; exon_number "10"; exon_id "ENSMUSE00001208454.1"; talon_gene "32313"; talon_transcript "176995"; talon_exon "437615"; ccdsid "CCDS24439.1"; exon_status "KNOWN"; level "3"; protein_id "ENSMUSP00000136467.1"; source "ENSEMBL"; tag "CCDS";
chr11	ENSEMBL	exon	11815211	11815428	.	-	.	gene_id "ENSMUSG00000020182.16"; transcript_id "ENCODEMT000176995"; gene_type "protein_coding"; gene_status "KNOWN"; gene_name "Ddc"; transcript_status "NOVEL"; transcript_name "ENCODEMT000176995"; exon_number "11"; exon_id "ENSMUSE00001213129.1"; talon_gene "32313"; talon_transcript "176995"; talon_exon "437617"; ccdsid "CCDS24439.1"; exon_status "KNOWN"; level "3"; protein_id "ENSMUSP00000136467.1"; source "ENSEMBL"; tag "CCDS";
chr11	ENSEMBL	exon	11814101	11814517	.	-	.	gene_id "ENSMUSG00000020182.16"; transcript_id "ENCODEMT000176995"; gene_type "protein_coding"; gene_status "KNOWN"; gene_name "Ddc"; transcript_status "NOVEL"; transcript_name "ENCODEMT000176995"; exon_number "12"; exon_id "ENSMUSE00000474889.2"; talon_gene "32313"; talon_transcript "176995"; talon_exon "437619"; ccdsid "CCDS24439.1"; exon_status "KNOWN"; level "3"; protein_id "ENSMUSP00000136467.1"; source "ENSEMBL"; tag "CCDS";
chr11	ENSEMBL	transcript	11814103	11890408	.	-	.	gene_id "ENSMUSG00000020182.16"; transcript_id "ENSMUST00000109659.8"; gene_name "Ddc"; gene_status "KNOWN"; gene_type "protein_coding"; transcript_type "protein_coding"; transcript_status "KNOWN"; transcript_name "Ddc-202"; talon_gene "32313"; talon_transcript "84912"; ccdsid "CCDS24439.1"; level "3"; protein_id "ENSMUSP00000105286.2"; source "ENSEMBL"; tag "CCDS"; transcript_support_level "1";
chr11	ENSEMBL	exon	11890338	11890408	.	-	.	gene_id "ENSMUSG00000020182.16"; transcript_id "ENSMUST00000109659.8"; gene_type "protein_coding"; gene_status "KNOWN"; gene_name "Ddc"; transcript_type "protein_coding"; transcript_status "KNOWN"; transcript_name "Ddc-202"; exon_number "1"; exon_id "ENSMUSE00001032625.1"; talon_gene "32313"; talon_transcript "84912"; talon_exon "437625"; ccdsid "CCDS24439.1"; exon_status "KNOWN"; level "3"; protein_id "ENSMUSP00000105286.2"; source "ENSEMBL"; tag "CCDS";
chr11	ENSEMBL	exon	11880442	11880650	.	-	.	gene_id "ENSMUSG00000020182.16"; transcript_id "ENSMUST00000109659.8"; gene_type "protein_coding"; gene_status "KNOWN"; gene_name "Ddc"; transcript_type "protein_coding"; transcript_status "KNOWN"; transcript_name "Ddc-202"; exon_number "2"; exon_id "ENSMUSE00001289805.1"; talon_gene "32313"; talon_transcript "84912"; talon_exon "437593"; ccdsid "CCDS24439.1"; exon_status "KNOWN"; level "3"; protein_id "ENSMUSP00000136467.1"; source "ENSEMBL"; tag "CCDS";
chr11	ENSEMBL	exon	11876245	11876358	.	-	.	gene_id "ENSMUSG00000020182.16"; transcript_id "ENSMUST00000109659.8"; gene_type "protein_coding"; gene_status "KNOWN"; gene_name "Ddc"; transcript_type "protein_coding"; transcript_status "KNOWN"; transcript_name "Ddc-202"; exon_number "3"; exon_id "ENSMUSE00001270490.1"; talon_gene "32313"; talon_transcript "84912"; talon_exon "437595"; ccdsid "CCDS24439.1"; exon_status "KNOWN"; level "3"; protein_id "ENSMUSP00000136467.1"; source "ENSEMBL"; tag "CCDS";
chr11	ENSEMBL	exon	11873134	11873253	.	-	.	gene_id "ENSMUSG00000020182.16"; transcript_id "ENSMUST00000109659.8"; gene_type "protein_coding"; gene_status "KNOWN"; gene_name "Ddc"; transcript_type "protein_coding"; transcript_status "KNOWN"; transcript_name "Ddc-202"; exon_number "4"; exon_id "ENSMUSE00001291323.1"; talon_gene "32313"; talon_transcript "84912"; talon_exon "437597"; ccdsid "CCDS24439.1"; exon_status "KNOWN"; level "3"; protein_id "ENSMUSP00000136467.1"; source "ENSEMBL"; tag "CCDS";
chr11	ENSEMBL	exon	11864894	11865028	.	-	.	gene_id "ENSMUSG00000020182.16"; transcript_id "ENSMUST00000109659.8"; gene_type "protein_coding"; gene_status "KNOWN"; gene_name "Ddc"; transcript_type "protein_coding"; transcript_status "KNOWN"; transcript_name "Ddc-202"; exon_number "5"; exon_id "ENSMUSE00001290165.1"; talon_gene "32313"; talon_transcript "84912"; talon_exon "437599"; ccdsid "CCDS24439.1"; exon_status "KNOWN"; level "3"; protein_id "ENSMUSP00000136467.1"; source "ENSEMBL"; tag "CCDS";
chr11	ENSEMBL	exon	11863651	11863794	.	-	.	gene_id "ENSMUSG00000020182.16"; transcript_id "ENSMUST00000109659.8"; gene_type "protein_coding"; gene_status "KNOWN"; gene_name "Ddc"; transcript_type "protein_coding"; transcript_status "KNOWN"; transcript_name "Ddc-202"; exon_number "6"; exon_id "ENSMUSE00001271669.1"; talon_gene "32313"; talon_transcript "84912"; talon_exon "437601"; ccdsid "CCDS24439.1"; exon_status "KNOWN"; level "3"; protein_id "ENSMUSP00000136467.1"; source "ENSEMBL"; tag "CCDS";
chr11	ENSEMBL	exon	11846636	11846702	.	-	.	gene_id "ENSMUSG00000020182.16"; transcript_id "ENSMUST00000109659.8"; gene_type "protein_coding"; gene_status "KNOWN"; gene_name "Ddc"; transcript_type "protein_coding"; transcript_status "KNOWN"; transcript_name "Ddc-202"; exon_number "7"; exon_id "ENSMUSE00001310817.1"; talon_gene "32313"; talon_transcript "84912"; talon_exon "437603"; ccdsid "CCDS24439.1"; exon_status "KNOWN"; level "3"; protein_id "ENSMUSP00000136467.1"; source "ENSEMBL"; tag "CCDS";
chr11	ENSEMBL	exon	11839398	11839492	.	-	.	gene_id "ENSMUSG00000020182.16"; transcript_id "ENSMUST00000109659.8"; gene_type "protein_coding"; gene_status "KNOWN"; gene_name "Ddc"; transcript_type "protein_coding"; transcript_status "KNOWN"; transcript_name "Ddc-202"; exon_number "8"; exon_id "ENSMUSE00000101620.1"; talon_gene "32313"; talon_transcript "84912"; talon_exon "437605"; ccdsid "CCDS24439.1"; exon_status "KNOWN"; level "3"; protein_id "ENSMUSP00000136467.1"; source "ENSEMBL"; tag "CCDS";
chr11	ENSEMBL	exon	11835742	11835809	.	-	.	gene_id "ENSMUSG00000020182.16"; transcript_id "ENSMUST00000109659.8"; gene_type "protein_coding"; gene_status "KNOWN"; gene_name "Ddc"; transcript_type "protein_coding"; transcript_status "KNOWN"; transcript_name "Ddc-202"; exon_number "9"; exon_id "ENSMUSE00001253094.1"; talon_gene "32313"; talon_transcript "84912"; talon_exon "437607"; ccdsid "CCDS24439.1"; exon_status "KNOWN"; level "3"; protein_id "ENSMUSP00000136467.1"; source "ENSEMBL"; tag "CCDS";
chr11	ENSEMBL	exon	11829102	11829178	.	-	.	gene_id "ENSMUSG00000020182.16"; transcript_id "ENSMUST00000109659.8"; gene_type "protein_coding"; gene_status "KNOWN"; gene_name "Ddc"; transcript_type "protein_coding"; transcript_status "KNOWN"; transcript_name "Ddc-202"; exon_number "10"; exon_id "ENSMUSE00001274717.1"; talon_gene "32313"; talon_transcript "84912"; talon_exon "437609"; ccdsid "CCDS24439.1"; exon_status "KNOWN"; level "3"; protein_id "ENSMUSP00000136467.1"; source "ENSEMBL"; tag "CCDS";
chr11	ENSEMBL	exon	11824849	11824868	.	-	.	gene_id "ENSMUSG00000020182.16"; transcript_id "ENSMUST00000109659.8"; gene_type "protein_coding"; gene_status "KNOWN"; gene_name "Ddc"; transcript_type "protein_coding"; transcript_status "KNOWN"; transcript_name "Ddc-202"; exon_number "11"; exon_id "ENSMUSE00001211561.1"; talon_gene "32313"; talon_transcript "84912"; talon_exon "437611"; ccdsid "CCDS24439.1"; exon_status "KNOWN"; level "3"; protein_id "ENSMUSP00000136467.1"; source "ENSEMBL"; tag "CCDS";
chr11	ENSEMBL	exon	11822195	11822293	.	-	.	gene_id "ENSMUSG00000020182.16"; transcript_id "ENSMUST00000109659.8"; gene_type "protein_coding"; gene_status "KNOWN"; gene_name "Ddc"; transcript_type "protein_coding"; transcript_status "KNOWN"; transcript_name "Ddc-202"; exon_number "12"; exon_id "ENSMUSE00001276121.1"; talon_gene "32313"; talon_transcript "84912"; talon_exon "437613"; ccdsid "CCDS24439.1"; exon_status "KNOWN"; level "3"; protein_id "ENSMUSP00000136467.1"; source "ENSEMBL"; tag "CCDS";
chr11	ENSEMBL	exon	11819291	11819392	.	-	.	gene_id "ENSMUSG00000020182.16"; transcript_id "ENSMUST00000109659.8"; gene_type "protein_coding"; gene_status "KNOWN"; gene_name "Ddc"; transcript_type "protein_coding"; transcript_status "KNOWN"; transcript_name "Ddc-202"; exon_number "13"; exon_id "ENSMUSE00001208454.1"; talon_gene "32313"; talon_transcript "84912"; talon_exon "437615"; ccdsid "CCDS24439.1"; exon_status "KNOWN"; level "3"; protein_id "ENSMUSP00000136467.1"; source "ENSEMBL"; tag "CCDS";
chr11	ENSEMBL	exon	11815211	11815428	.	-	.	gene_id "ENSMUSG00000020182.16"; transcript_id "ENSMUST00000109659.8"; gene_type "protein_coding"; gene_status "KNOWN"; gene_name "Ddc"; transcript_type "protein_coding"; transcript_status "KNOWN"; transcript_name "Ddc-202"; exon_number "14"; exon_id "ENSMUSE00001213129.1"; talon_gene "32313"; talon_transcript "84912"; talon_exon "437617"; ccdsid "CCDS24439.1"; exon_status "KNOWN"; level "3"; protein_id "ENSMUSP00000136467.1"; source "ENSEMBL"; tag "CCDS";
chr11	ENSEMBL	exon	11814103	11814517	.	-	.	gene_id "ENSMUSG00000020182.16"; transcript_id "ENSMUST00000109659.8"; gene_type "protein_coding"; gene_status "KNOWN"; gene_name "Ddc"; transcript_type "protein_coding"; transcript_status "KNOWN"; transcript_name "Ddc-202"; exon_number "15"; exon_id "ENSMUSE00000681137.1"; talon_gene "32313"; talon_transcript "84912"; talon_exon "437624"; ccdsid "CCDS24439.1"; exon_status "KNOWN"; level "3"; protein_id "ENSMUSP00000105286.2"; source "ENSEMBL"; tag "CCDS";
chr11	HAVANA	gene	11930508	12026324	.	-	.	gene_id "ENSMUSG00000020176.17"; gene_name "Grb10"; gene_status "KNOWN"; gene_type "protein_coding"; talon_gene "32316"; havana_gene "OTTMUSG00000005165.3"; level "2";
chr11	HAVANA	transcript	11930508	12027971	.	-	.	gene_id "ENSMUSG00000020176.17"; transcript_id "ENSMUST00000109654.7"; gene_name "Grb10"; gene_status "KNOWN"; gene_type "protein_coding"; transcript_type "protein_coding"; transcript_status "KNOWN"; transcript_name "Grb10-203"; talon_gene "32316"; talon_transcript "84921"; ccdsid "CCDS48754.1"; havana_transcript "OTTMUST00000011556.1"; level "2"; protein_id "ENSMUSP00000105281.1"; source "HAVANA"; tag "CCDS"; transcript_support_level "1";
chr11	HAVANA	exon	12027903	12027971	.	-	.	gene_id "ENSMUSG00000020176.17"; transcript_id "ENSMUST00000109654.7"; gene_type "protein_coding"; gene_status "KNOWN"; gene_name "Grb10"; transcript_type "protein_coding"; transcript_status "KNOWN"; transcript_name "Grb10-203"; exon_number "1"; exon_id "ENSMUSE00000681120.1"; talon_gene "32316"; talon_transcript "84921"; talon_exon "437652"; ccdsid "CCDS48754.1"; exon_status "KNOWN"; level "2"; protein_id "ENSMUSP00000105281.1"; source "HAVANA"; tag "CCDS";
chr11	HAVANA	exon	11987596	11987674	.	-	.	gene_id "ENSMUSG00000020176.17"; transcript_id "ENSMUST00000109654.7"; gene_type "protein_coding"; gene_status "KNOWN"; gene_name "Grb10"; transcript_type "protein_coding"; transcript_status "KNOWN"; transcript_name "Grb10-203"; exon_number "2"; exon_id "ENSMUSE00000520180.1"; talon_gene "32316"; talon_transcript "84921"; talon_exon "437654"; ccdsid "CCDS48754.1"; exon_status "KNOWN"; level "2"; protein_id "ENSMUSP00000105281.1"; source "HAVANA"; tag "CCDS";
chr11	HAVANA	exon	11970423	11970642	.	-	.	gene_id "ENSMUSG00000020176.17"; transcript_id "ENSMUST00000109654.7"; gene_type "protein_coding"; gene_status "KNOWN"; gene_name "Grb10"; transcript_type "protein_coding"; transcript_status "KNOWN"; transcript_name "Grb10-203"; exon_number "3"; exon_id "ENSMUSE00000493066.1"; talon_gene "32316"; talon_transcript "84921"; talon_exon "437656"; ccdsid "CCDS48754.1"; exon_status "KNOWN"; level "2"; protein_id "ENSMUSP00000105281.1"; source "HAVANA"; tag "CCDS";
chr11	HAVANA	exon	11967532	11967685	.	-	.	gene_id "ENSMUSG00000020176.17"; transcript_id "ENSMUST00000109654.7"; gene_type "protein_coding"; gene_status "KNOWN"; gene_name "Grb10"; transcript_type "protein_coding"; transcript_status "KNOWN"; transcript_name "Grb10-203"; exon_number "4"; exon_id "ENSMUSE00001375515.1"; talon_gene "32316"; talon_transcript "84921"; talon_exon "437658"; ccdsid "CCDS48754.1"; exon_status "KNOWN"; level "2"; protein_id "ENSMUSP00000105281.1"; source "HAVANA"; tag "CCDS";
chr11	HAVANA	exon	11951503	11951659	.	-	.	gene_id "ENSMUSG00000020176.17"; transcript_id "ENSMUST00000109654.7"; gene_type "protein_coding"; gene_status "KNOWN"; gene_name "Grb10"; transcript_type "protein_coding"; transcript_status "KNOWN"; transcript_name "Grb10-203"; exon_number "5"; exon_id "ENSMUSE00000101485.1"; talon_gene "32316"; talon_transcript "84921"; talon_exon "437660"; ccdsid "CCDS48754.1"; exon_status "KNOWN"; level "2"; protein_id "ENSMUSP00000105281.1"; source "HAVANA"; tag "CCDS";
chr11	HAVANA	exon	11946687	11946802	.	-	.	gene_id "ENSMUSG00000020176.17"; transcript_id "ENSMUST00000109654.7"; gene_type "protein_coding"; gene_status "KNOWN"; gene_name "Grb10"; transcript_type "protein_coding"; transcript_status "KNOWN"; transcript_name "Grb10-203"; exon_number "6"; exon_id "ENSMUSE00000101493.1"; talon_gene "32316"; talon_transcript "84921"; talon_exon "437662"; ccdsid "CCDS48754.1"; exon_status "KNOWN"; level "2"; protein_id "ENSMUSP00000105281.1"; source "HAVANA"; tag "CCDS";
chr11	HAVANA	exon	11945964	11946032	.	-	.	gene_id "ENSMUSG00000020176.17"; transcript_id "ENSMUST00000109654.7"; gene_type "protein_coding"; gene_status "KNOWN"; gene_name "Grb10"; transcript_type "protein_coding"; transcript_status "KNOWN"; transcript_name "Grb10-203"; exon_number "7"; exon_id "ENSMUSE00001300968.1"; talon_gene "32316"; talon_transcript "84921"; talon_exon "437664"; ccdsid "CCDS48754.1"; exon_status "KNOWN"; level "2"; protein_id "ENSMUSP00000105281.1"; source "HAVANA"; tag "CCDS";
chr11	HAVANA	exon	11945495	11945632	.	-	.	gene_id "ENSMUSG00000020176.17"; transcript_id "ENSMUST00000109654.7"; gene_type "protein_coding"; gene_status "KNOWN"; gene_name "Grb10"; transcript_type "protein_coding"; transcript_status "KNOWN"; transcript_name "Grb10-203"; exon_number "8"; exon_id "ENSMUSE00001212894.1"; talon_gene "32316"; talon_transcript "84921"; talon_exon "437666"; ccdsid "CCDS48754.1"; exon_status "KNOWN"; level "2"; protein_id "ENSMUSP00000105281.1"; source "HAVANA"; tag "CCDS";
chr11	HAVANA	exon	11944816	11944926	.	-	.	gene_id "ENSMUSG00000020176.17"; transcript_id "ENSMUST00000109654.7"; gene_type "protein_coding"; gene_status "KNOWN"; gene_name "Grb10"; transcript_type "protein_coding"; transcript_status "KNOWN"; transcript_name "Grb10-203"; exon_number "9"; exon_id "ENSMUSE00000101472.1"; talon_gene "32316"; talon_transcript "84921"; talon_exon "437668"; ccdsid "CCDS48754.1"; exon_status "KNOWN"; level "2"; protein_id "ENSMUSP00000105281.1"; source "HAVANA"; tag "CCDS";
chr11	HAVANA	exon	11943882	11943980	.	-	.	gene_id "ENSMUSG00000020176.17"; transcript_id "ENSMUST00000109654.7"; gene_type "protein_coding"; gene_status "KNOWN"; gene_name "Grb10"; transcript_type "protein_coding"; transcript_status "KNOWN"; transcript_name "Grb10-203"; exon_number "10"; exon_id "ENSMUSE00000101469.1"; talon_gene "32316"; talon_transcript "84921"; talon_exon "437670"; ccdsid "CCDS48754.1"; exon_status "KNOWN"; level "2"; protein_id "ENSMUSP00000105281.1"; source "HAVANA"; tag "CCDS";
chr11	HAVANA	exon	11938410	11938484	.	-	.	gene_id "ENSMUSG00000020176.17"; transcript_id "ENSMUST00000109654.7"; gene_type "protein_coding"; gene_status "KNOWN"; gene_name "Grb10"; transcript_type "protein_coding"; transcript_status "KNOWN"; transcript_name "Grb10-203"; exon_number "11"; exon_id "ENSMUSE00000101498.1"; talon_gene "32316"; talon_transcript "84921"; talon_exon "437672"; ccdsid "CCDS48754.1"; exon_status "KNOWN"; level "2"; protein_id "ENSMUSP00000105281.1"; source "HAVANA"; tag "CCDS";
chr11	HAVANA	exon	11937807	11937923	.	-	.	gene_id "ENSMUSG00000020176.17"; transcript_id "ENSMUST00000109654.7"; gene_type "protein_coding"; gene_status "KNOWN"; gene_name "Grb10"; transcript_type "protein_coding"; transcript_status "KNOWN"; transcript_name "Grb10-203"; exon_number "12"; exon_id "ENSMUSE00001275817.1"; talon_gene "32316"; talon_transcript "84921"; talon_exon "437674"; ccdsid "CCDS48754.1"; exon_status "KNOWN"; level "2"; protein_id "ENSMUSP00000105281.1"; source "HAVANA"; tag "CCDS";
chr11	HAVANA	exon	11937001	11937067	.	-	.	gene_id "ENSMUSG00000020176.17"; transcript_id "ENSMUST00000109654.7"; gene_type "protein_coding"; gene_status "KNOWN"; gene_name "Grb10"; transcript_type "protein_coding"; transcript_status "KNOWN"; transcript_name "Grb10-203"; exon_number "13"; exon_id "ENSMUSE00001220127.1"; talon_gene "32316"; talon_transcript "84921"; talon_exon "437676"; ccdsid "CCDS48754.1"; exon_status "KNOWN"; level "2"; protein_id "ENSMUSP00000105281.1"; source "HAVANA"; tag "CCDS";
chr11	HAVANA	exon	11936718	11936805	.	-	.	gene_id "ENSMUSG00000020176.17"; transcript_id "ENSMUST00000109654.7"; gene_type "protein_coding"; gene_status "KNOWN"; gene_name "Grb10"; transcript_type "protein_coding"; transcript_status "KNOWN"; transcript_name "Grb10-203"; exon_number "14"; exon_id "ENSMUSE00001254711.1"; talon_gene "32316"; talon_transcript "84921"; talon_exon "437678"; ccdsid "CCDS48754.1"; exon_status "KNOWN"; level "2"; protein_id "ENSMUSP00000105281.1"; source "HAVANA"; tag "CCDS";
chr11	HAVANA	exon	11934199	11934292	.	-	.	gene_id "ENSMUSG00000020176.17"; transcript_id "ENSMUST00000109654.7"; gene_type "protein_coding"; gene_status "KNOWN"; gene_name "Grb10"; transcript_type "protein_coding"; transcript_status "KNOWN"; transcript_name "Grb10-203"; exon_number "15"; exon_id "ENSMUSE00000101486.1"; talon_gene "32316"; talon_transcript "84921"; talon_exon "437680"; ccdsid "CCDS48754.1"; exon_status "KNOWN"; level "2"; protein_id "ENSMUSP00000105281.1"; source "HAVANA"; tag "CCDS";
chr11	HAVANA	exon	11930508	11933609	.	-	.	gene_id "ENSMUSG00000020176.17"; transcript_id "ENSMUST00000109654.7"; gene_type "protein_coding"; gene_status "KNOWN"; gene_name "Grb10"; transcript_type "protein_coding"; transcript_status "KNOWN"; transcript_name "Grb10-203"; exon_number "16"; exon_id "ENSMUSE00000101495.1"; talon_gene "32316"; talon_transcript "84921"; talon_exon "437682"; ccdsid "CCDS48754.1"; exon_status "KNOWN"; level "2"; protein_id "ENSMUSP00000105281.1"; source "HAVANA"; tag "CCDS";
chr11	HAVANA	transcript	11930508	12037401	.	-	.	gene_id "ENSMUSG00000020176.17"; transcript_id "ENSMUST00000093321.11"; gene_name "Grb10"; gene_status "KNOWN"; gene_type "protein_coding"; transcript_type "protein_coding"; transcript_status "KNOWN"; transcript_name "Grb10-201"; talon_gene "32316"; talon_transcript "84922"; ccdsid "CCDS24440.1"; havana_transcript "OTTMUST00000011552.1"; level "2"; protein_id "ENSMUSP00000091011.5"; source "HAVANA"; tag "CCDS"; transcript_support_level "1";
chr11	HAVANA	exon	12037192	12037401	.	-	.	gene_id "ENSMUSG00000020176.17"; transcript_id "ENSMUST00000093321.11"; gene_type "protein_coding"; gene_status "KNOWN"; gene_name "Grb10"; transcript_type "protein_coding"; transcript_status "KNOWN"; transcript_name "Grb10-201"; exon_number "1"; exon_id "ENSMUSE00000518051.2"; talon_gene "32316"; talon_transcript "84922"; talon_exon "437683"; ccdsid "CCDS24440.1"; exon_status "KNOWN"; level "2"; protein_id "ENSMUSP00000091011.5"; source "HAVANA"; tag "CCDS";
chr11	HAVANA	exon	11987596	11987674	.	-	.	gene_id "ENSMUSG00000020176.17"; transcript_id "ENSMUST00000093321.11"; gene_type "protein_coding"; gene_status "KNOWN"; gene_name "Grb10"; transcript_type "protein_coding"; transcript_status "KNOWN"; transcript_name "Grb10-201"; exon_number "2"; exon_id "ENSMUSE00000520180.1"; talon_gene "32316"; talon_transcript "84922"; talon_exon "437654"; ccdsid "CCDS48754.1"; exon_status "KNOWN"; level "2"; protein_id "ENSMUSP00000105281.1"; source "HAVANA"; tag "CCDS";
chr11	HAVANA	exon	11970423	11970642	.	-	.	gene_id "ENSMUSG00000020176.17"; transcript_id "ENSMUST00000093321.11"; gene_type "protein_coding"; gene_status "KNOWN"; gene_name "Grb10"; transcript_type "protein_coding"; transcript_status "KNOWN"; transcript_name "Grb10-201"; exon_number "3"; exon_id "ENSMUSE00000493066.1"; talon_gene "32316"; talon_transcript "84922"; talon_exon "437656"; ccdsid "CCDS48754.1"; exon_status "KNOWN"; level "2"; protein_id "ENSMUSP00000105281.1"; source "HAVANA"; tag "CCDS";
chr11	HAVANA	exon	11967532	11967685	.	-	.	gene_id "ENSMUSG00000020176.17"; transcript_id "ENSMUST00000093321.11"; gene_type "protein_coding"; gene_status "KNOWN"; gene_name "Grb10"; transcript_type "protein_coding"; transcript_status "KNOWN"; transcript_name "Grb10-201"; exon_number "4"; exon_id "ENSMUSE00001375515.1"; talon_gene "32316"; talon_transcript "84922"; talon_exon "437658"; ccdsid "CCDS48754.1"; exon_status "KNOWN"; level "2"; protein_id "ENSMUSP00000105281.1"; source "HAVANA"; tag "CCDS";
chr11	HAVANA	exon	11954744	11954908	.	-	.	gene_id "ENSMUSG00000020176.17"; transcript_id "ENSMUST00000093321.11"; gene_type "protein_coding"; gene_status "KNOWN"; gene_name "Grb10"; transcript_type "protein_coding"; transcript_status "KNOWN"; transcript_name "Grb10-201"; exon_number "5"; exon_id "ENSMUSE00001370940.1"; talon_gene "32316"; talon_transcript "84922"; talon_exon "437686"; ccdsid "CCDS24440.1"; exon_status "KNOWN"; level "2"; protein_id "ENSMUSP00000091011.5"; source "HAVANA"; tag "CCDS";
chr11	HAVANA	exon	11951503	11951659	.	-	.	gene_id "ENSMUSG00000020176.17"; transcript_id "ENSMUST00000093321.11"; gene_type "protein_coding"; gene_status "KNOWN"; gene_name "Grb10"; transcript_type "protein_coding"; transcript_status "KNOWN"; transcript_name "Grb10-201"; exon_number "6"; exon_id "ENSMUSE00000101485.1"; talon_gene "32316"; talon_transcript "84922"; talon_exon "437660"; ccdsid "CCDS48754.1"; exon_status "KNOWN"; level "2"; protein_id "ENSMUSP00000105281.1"; source "HAVANA"; tag "CCDS";
chr11	HAVANA	exon	11946687	11946802	.	-	.	gene_id "ENSMUSG00000020176.17"; transcript_id "ENSMUST00000093321.11"; gene_type "protein_coding"; gene_status "KNOWN"; gene_name "Grb10"; transcript_type "protein_coding"; transcript_status "KNOWN"; transcript_name "Grb10-201"; exon_number "7"; exon_id "ENSMUSE00000101493.1"; talon_gene "32316"; talon_transcript "84922"; talon_exon "437662"; ccdsid "CCDS48754.1"; exon_status "KNOWN"; level "2"; protein_id "ENSMUSP00000105281.1"; source "HAVANA"; tag "CCDS";
chr11	HAVANA	exon	11945964	11946032	.	-	.	gene_id "ENSMUSG00000020176.17"; transcript_id "ENSMUST00000093321.11"; gene_type "protein_coding"; gene_status "KNOWN"; gene_name "Grb10"; transcript_type "protein_coding"; transcript_status "KNOWN"; transcript_name "Grb10-201"; exon_number "8"; exon_id "ENSMUSE00001300968.1"; talon_gene "32316"; talon_transcript "84922"; talon_exon "437664"; ccdsid "CCDS48754.1"; exon_status "KNOWN"; level "2"; protein_id "ENSMUSP00000105281.1"; source "HAVANA"; tag "CCDS";
chr11	HAVANA	exon	11945495	11945632	.	-	.	gene_id "ENSMUSG00000020176.17"; transcript_id "ENSMUST00000093321.11"; gene_type "protein_coding"; gene_status "KNOWN"; gene_name "Grb10"; transcript_type "protein_coding"; transcript_status "KNOWN"; transcript_name "Grb10-201"; exon_number "9"; exon_id "ENSMUSE00001212894.1"; talon_gene "32316"; talon_transcript "84922"; talon_exon "437666"; ccdsid "CCDS48754.1"; exon_status "KNOWN"; level "2"; protein_id "ENSMUSP00000105281.1"; source "HAVANA"; tag "CCDS";
chr11	HAVANA	exon	11944816	11944926	.	-	.	gene_id "ENSMUSG00000020176.17"; transcript_id "ENSMUST00000093321.11"; gene_type "protein_coding"; gene_status "KNOWN"; gene_name "Grb10"; transcript_type "protein_coding"; transcript_status "KNOWN"; transcript_name "Grb10-201"; exon_number "10"; exon_id "ENSMUSE00000101472.1"; talon_gene "32316"; talon_transcript "84922"; talon_exon "437668"; ccdsid "CCDS48754.1"; exon_status "KNOWN"; level "2"; protein_id "ENSMUSP00000105281.1"; source "HAVANA"; tag "CCDS";
chr11	HAVANA	exon	11943882	11943980	.	-	.	gene_id "ENSMUSG00000020176.17"; transcript_id "ENSMUST00000093321.11"; gene_type "protein_coding"; gene_status "KNOWN"; gene_name "Grb10"; transcript_type "protein_coding"; transcript_status "KNOWN"; transcript_name "Grb10-201"; exon_number "11"; exon_id "ENSMUSE00000101469.1"; talon_gene "32316"; talon_transcript "84922"; talon_exon "437670"; ccdsid "CCDS48754.1"; exon_status "KNOWN"; level "2"; protein_id "ENSMUSP00000105281.1"; source "HAVANA"; tag "CCDS";
chr11	HAVANA	exon	11938410	11938484	.	-	.	gene_id "ENSMUSG00000020176.17"; transcript_id "ENSMUST00000093321.11"; gene_type "protein_coding"; gene_status "KNOWN"; gene_name "Grb10"; transcript_type "protein_coding"; transcript_status "KNOWN"; transcript_name "Grb10-201"; exon_number "12"; exon_id "ENSMUSE00000101498.1"; talon_gene "32316"; talon_transcript "84922"; talon_exon "437672"; ccdsid "CCDS48754.1"; exon_status "KNOWN"; level "2"; protein_id "ENSMUSP00000105281.1"; source "HAVANA"; tag "CCDS";
chr11	HAVANA	exon	11937807	11937923	.	-	.	gene_id "ENSMUSG00000020176.17"; transcript_id "ENSMUST00000093321.11"; gene_type "protein_coding"; gene_status "KNOWN"; gene_name "Grb10"; transcript_type "protein_coding"; transcript_status "KNOWN"; transcript_name "Grb10-201"; exon_number "13"; exon_id "ENSMUSE00001275817.1"; talon_gene "32316"; talon_transcript "84922"; talon_exon "437674"; ccdsid "CCDS48754.1"; exon_status "KNOWN"; level "2"; protein_id "ENSMUSP00000105281.1"; source "HAVANA"; tag "CCDS";
chr11	HAVANA	exon	11937001	11937067	.	-	.	gene_id "ENSMUSG00000020176.17"; transcript_id "ENSMUST00000093321.11"; gene_type "protein_coding"; gene_status "KNOWN"; gene_name "Grb10"; transcript_type "protein_coding"; transcript_status "KNOWN"; transcript_name "Grb10-201"; exon_number "14"; exon_id "ENSMUSE00001220127.1"; talon_gene "32316"; talon_transcript "84922"; talon_exon "437676"; ccdsid "CCDS48754.1"; exon_status "KNOWN"; level "2"; protein_id "ENSMUSP00000105281.1"; source "HAVANA"; tag "CCDS";
chr11	HAVANA	exon	11936718	11936805	.	-	.	gene_id "ENSMUSG00000020176.17"; transcript_id "ENSMUST00000093321.11"; gene_type "protein_coding"; gene_status "KNOWN"; gene_name "Grb10"; transcript_type "protein_coding"; transcript_status "KNOWN"; transcript_name "Grb10-201"; exon_number "15"; exon_id "ENSMUSE00001254711.1"; talon_gene "32316"; talon_transcript "84922"; talon_exon "437678"; ccdsid "CCDS48754.1"; exon_status "KNOWN"; level "2"; protein_id "ENSMUSP00000105281.1"; source "HAVANA"; tag "CCDS";
chr11	HAVANA	exon	11934199	11934292	.	-	.	gene_id "ENSMUSG00000020176.17"; transcript_id "ENSMUST00000093321.11"; gene_type "protein_coding"; gene_status "KNOWN"; gene_name "Grb10"; transcript_type "protein_coding"; transcript_status "KNOWN"; transcript_name "Grb10-201"; exon_number "16"; exon_id "ENSMUSE00000101486.1"; talon_gene "32316"; talon_transcript "84922"; talon_exon "437680"; ccdsid "CCDS48754.1"; exon_status "KNOWN"; level "2"; protein_id "ENSMUSP00000105281.1"; source "HAVANA"; tag "CCDS";
chr11	HAVANA	exon	11930508	11933609	.	-	.	gene_id "ENSMUSG00000020176.17"; transcript_id "ENSMUST00000093321.11"; gene_type "protein_coding"; gene_status "KNOWN"; gene_name "Grb10"; transcript_type "protein_coding"; transcript_status "KNOWN"; transcript_name "Grb10-201"; exon_number "17"; exon_id "ENSMUSE00000101495.1"; talon_gene "32316"; talon_transcript "84922"; talon_exon "437682"; ccdsid "CCDS48754.1"; exon_status "KNOWN"; level "2"; protein_id "ENSMUSP00000105281.1"; source "HAVANA"; tag "CCDS";
chr11	HAVANA	transcript	11967532	12026324	.	-	.	gene_id "ENSMUSG00000020176.17"; transcript_id "ENSMUST00000150972.7"; gene_name "Grb10"; gene_status "KNOWN"; gene_type "protein_coding"; transcript_type "protein_coding"; transcript_status "KNOWN"; transcript_name "Grb10-209"; talon_gene "32316"; talon_transcript "84928"; havana_transcript "OTTMUST00000011548.2"; level "2"; protein_id "ENSMUSP00000119344.1"; source "HAVANA"; tag "cds_end_NF"; transcript_support_level "5";
chr11	HAVANA	exon	12025838	12026324	.	-	.	gene_id "ENSMUSG00000020176.17"; transcript_id "ENSMUST00000150972.7"; gene_type "protein_coding"; gene_status "KNOWN"; gene_name "Grb10"; transcript_type "protein_coding"; transcript_status "KNOWN"; transcript_name "Grb10-209"; exon_number "1"; exon_id "ENSMUSE00000838948.1"; talon_gene "32316"; talon_transcript "84928"; talon_exon "437698"; exon_status "KNOWN"; level "2"; protein_id "ENSMUSP00000119344.1"; source "HAVANA"; tag "cds_end_NF";
chr11	HAVANA	exon	11987596	11987674	.	-	.	gene_id "ENSMUSG00000020176.17"; transcript_id "ENSMUST00000150972.7"; gene_type "protein_coding"; gene_status "KNOWN"; gene_name "Grb10"; transcript_type "protein_coding"; transcript_status "KNOWN"; transcript_name "Grb10-209"; exon_number "2"; exon_id "ENSMUSE00000520180.1"; talon_gene "32316"; talon_transcript "84928"; talon_exon "437654"; ccdsid "CCDS48754.1"; exon_status "KNOWN"; level "2"; protein_id "ENSMUSP00000105281.1"; source "HAVANA"; tag "CCDS";
chr11	HAVANA	exon	11970423	11970642	.	-	.	gene_id "ENSMUSG00000020176.17"; transcript_id "ENSMUST00000150972.7"; gene_type "protein_coding"; gene_status "KNOWN"; gene_name "Grb10"; transcript_type "protein_coding"; transcript_status "KNOWN"; transcript_name "Grb10-209"; exon_number "3"; exon_id "ENSMUSE00000493066.1"; talon_gene "32316"; talon_transcript "84928"; talon_exon "437656"; ccdsid "CCDS48754.1"; exon_status "KNOWN"; level "2"; protein_id "ENSMUSP00000105281.1"; source "HAVANA"; tag "CCDS";
chr11	HAVANA	exon	11967532	11967685	.	-	.	gene_id "ENSMUSG00000020176.17"; transcript_id "ENSMUST00000150972.7"; gene_type "protein_coding"; gene_status "KNOWN"; gene_name "Grb10"; transcript_type "protein_coding"; transcript_status "KNOWN"; transcript_name "Grb10-209"; exon_number "4"; exon_id "ENSMUSE00001375515.1"; talon_gene "32316"; talon_transcript "84928"; talon_exon "437658"; ccdsid "CCDS48754.1"; exon_status "KNOWN"; level "2"; protein_id "ENSMUSP00000105281.1"; source "HAVANA"; tag "CCDS";
chr11	HAVANA	gene	12236676	12464960	.	-	.	gene_id "ENSMUSG00000020173.17"; gene_name "Cobl"; gene_status "KNOWN"; gene_type "protein_coding"; talon_gene "32319"; havana_gene "OTTMUSG00000005168.8"; level "2";
chr11	HAVANA	transcript	12236676	12464859	.	-	.	gene_id "ENSMUSG00000020173.17"; transcript_id "ENSMUST00000109650.7"; gene_name "Cobl"; gene_status "KNOWN"; gene_type "protein_coding"; transcript_type "protein_coding"; transcript_status "KNOWN"; transcript_name "Cobl-202"; talon_gene "32319"; talon_transcript "84933"; havana_transcript "OTTMUST00000011562.2"; level "2"; protein_id "ENSMUSP00000105277.1"; source "HAVANA"; tag "appris_alternative_2"; transcript_support_level "5";
chr11	HAVANA	exon	12464682	12464859	.	-	.	gene_id "ENSMUSG00000020173.17"; transcript_id "ENSMUST00000109650.7"; gene_type "protein_coding"; gene_status "KNOWN"; gene_name "Cobl"; transcript_type "protein_coding"; transcript_status "KNOWN"; transcript_name "Cobl-202"; exon_number "1"; exon_id "ENSMUSE00000681112.1"; talon_gene "32319"; talon_transcript "84933"; talon_exon "437722"; exon_status "KNOWN"; level "2"; protein_id "ENSMUSP00000105277.1"; source "HAVANA"; tag "appris_alternative_2";
chr11	HAVANA	exon	12386563	12386766	.	-	.	gene_id "ENSMUSG00000020173.17"; transcript_id "ENSMUST00000109650.7"; gene_type "protein_coding"; gene_status "KNOWN"; gene_name "Cobl"; transcript_type "protein_coding"; transcript_status "KNOWN"; transcript_name "Cobl-202"; exon_number "2"; exon_id "ENSMUSE00001275495.1"; talon_gene "32319"; talon_transcript "84933"; talon_exon "437709"; ccdsid "CCDS36113.1"; exon_status "KNOWN"; level "2"; protein_id "ENSMUSP00000133669.1"; source "HAVANA"; tag "basic";
chr11	HAVANA	exon	12378149	12378359	.	-	.	gene_id "ENSMUSG00000020173.17"; transcript_id "ENSMUST00000109650.7"; gene_type "protein_coding"; gene_status "KNOWN"; gene_name "Cobl"; transcript_type "protein_coding"; transcript_status "KNOWN"; transcript_name "Cobl-202"; exon_number "3"; exon_id "ENSMUSE00001282366.1"; talon_gene "32319"; talon_transcript "84933"; talon_exon "437711"; ccdsid "CCDS36113.1"; exon_status "KNOWN"; level "2"; protein_id "ENSMUSP00000133669.1"; source "HAVANA"; tag "basic";
chr11	HAVANA	exon	12375810	12376038	.	-	.	gene_id "ENSMUSG00000020173.17"; transcript_id "ENSMUST00000109650.7"; gene_type "protein_coding"; gene_status "KNOWN"; gene_name "Cobl"; transcript_type "protein_coding"; transcript_status "KNOWN"; transcript_name "Cobl-202"; exon_number "4"; exon_id "ENSMUSE00001212465.1"; talon_gene "32319"; talon_transcript "84933"; talon_exon "437713"; ccdsid "CCDS36113.1"; exon_status "KNOWN"; level "2"; protein_id "ENSMUSP00000133669.1"; source "HAVANA"; tag "basic";
chr11	HAVANA	exon	12369594	12369691	.	-	.	gene_id "ENSMUSG00000020173.17"; transcript_id "ENSMUST00000109650.7"; gene_type "protein_coding"; gene_status "KNOWN"; gene_name "Cobl"; transcript_type "protein_coding"; transcript_status "KNOWN"; transcript_name "Cobl-202"; exon_number "5"; exon_id "ENSMUSE00001262195.1"; talon_gene "32319"; talon_transcript "84933"; talon_exon "437715"; ccdsid "CCDS36113.1"; exon_status "KNOWN"; level "2"; protein_id "ENSMUSP00000133669.1"; source "HAVANA"; tag "basic";
chr11	HAVANA	exon	12343744	12343917	.	-	.	gene_id "ENSMUSG00000020173.17"; transcript_id "ENSMUST00000109650.7"; gene_type "protein_coding"; gene_status "KNOWN"; gene_name "Cobl"; transcript_type "protein_coding"; transcript_status "KNOWN"; transcript_name "Cobl-202"; exon_number "6"; exon_id "ENSMUSE00001291256.1"; talon_gene "32319"; talon_transcript "84933"; talon_exon "437719"; ccdsid "CCDS36113.1"; exon_status "KNOWN"; level "2"; protein_id "ENSMUSP00000133669.1"; source "HAVANA"; tag "basic";
chr11	HAVANA	exon	12309614	12309752	.	-	.	gene_id "ENSMUSG00000020173.17"; transcript_id "ENSMUST00000109650.7"; gene_type "protein_coding"; gene_status "KNOWN"; gene_name "Cobl"; transcript_type "protein_coding"; transcript_status "KNOWN"; transcript_name "Cobl-202"; exon_number "7"; exon_id "ENSMUSE00001284946.1"; talon_gene "32319"; talon_transcript "84933"; talon_exon "437725"; ccdsid "CCDS36113.1"; exon_status "KNOWN"; level "2"; protein_id "ENSMUSP00000105277.1"; source "HAVANA"; tag "appris_alternative_2";
chr11	HAVANA	exon	12266856	12267144	.	-	.	gene_id "ENSMUSG00000020173.17"; transcript_id "ENSMUST00000109650.7"; gene_type "protein_coding"; gene_status "KNOWN"; gene_name "Cobl"; transcript_type "protein_coding"; transcript_status "KNOWN"; transcript_name "Cobl-202"; exon_number "8"; exon_id "ENSMUSE00000969571.1"; talon_gene "32319"; talon_transcript "84933"; talon_exon "437727"; ccdsid "CCDS36113.1"; exon_status "KNOWN"; level "2"; protein_id "ENSMUSP00000105277.1"; source "HAVANA"; tag "appris_alternative_2";
chr11	HAVANA	exon	12256145	12256242	.	-	.	gene_id "ENSMUSG00000020173.17"; transcript_id "ENSMUST00000109650.7"; gene_type "protein_coding"; gene_status "KNOWN"; gene_name "Cobl"; transcript_type "protein_coding"; transcript_status "KNOWN"; transcript_name "Cobl-202"; exon_number "9"; exon_id "ENSMUSE00001263689.1"; talon_gene "32319"; talon_transcript "84933"; talon_exon "437729"; ccdsid "CCDS36113.1"; exon_status "KNOWN"; level "2"; protein_id "ENSMUSP00000105277.1"; source "HAVANA"; tag "appris_alternative_2";
chr11	HAVANA	exon	12253089	12254971	.	-	.	gene_id "ENSMUSG00000020173.17"; transcript_id "ENSMUST00000109650.7"; gene_type "protein_coding"; gene_status "KNOWN"; gene_name "Cobl"; transcript_type "protein_coding"; transcript_status "KNOWN"; transcript_name "Cobl-202"; exon_number "10"; exon_id "ENSMUSE00001275482.1"; talon_gene "32319"; talon_transcript "84933"; talon_exon "437731"; ccdsid "CCDS36113.1"; exon_status "KNOWN"; level "2"; protein_id "ENSMUSP00000105277.1"; source "HAVANA"; tag "appris_alternative_2";
chr11	HAVANA	exon	12251023	12251142	.	-	.	gene_id "ENSMUSG00000020173.17"; transcript_id "ENSMUST00000109650.7"; gene_type "protein_coding"; gene_status "KNOWN"; gene_name "Cobl"; transcript_type "protein_coding"; transcript_status "KNOWN"; transcript_name "Cobl-202"; exon_number "11"; exon_id "ENSMUSE00001205878.1"; talon_gene "32319"; talon_transcript "84933"; talon_exon "437733"; ccdsid "CCDS36113.1"; exon_status "KNOWN"; level "2"; protein_id "ENSMUSP00000105277.1"; source "HAVANA"; tag "appris_alternative_2";
chr11	HAVANA	exon	12249650	12249913	.	-	.	gene_id "ENSMUSG00000020173.17"; transcript_id "ENSMUST00000109650.7"; gene_type "protein_coding"; gene_status "KNOWN"; gene_name "Cobl"; transcript_type "protein_coding"; transcript_status "KNOWN"; transcript_name "Cobl-202"; exon_number "12"; exon_id "ENSMUSE00001265552.1"; talon_gene "32319"; talon_transcript "84933"; talon_exon "437735"; ccdsid "CCDS36113.1"; exon_status "KNOWN"; level "2"; protein_id "ENSMUSP00000105277.1"; source "HAVANA"; tag "appris_alternative_2";
chr11	HAVANA	exon	12236676	12238059	.	-	.	gene_id "ENSMUSG00000020173.17"; transcript_id "ENSMUST00000109650.7"; gene_type "protein_coding"; gene_status "KNOWN"; gene_name "Cobl"; transcript_type "protein_coding"; transcript_status "KNOWN"; transcript_name "Cobl-202"; exon_number "13"; exon_id "ENSMUSE00000681108.1"; talon_gene "32319"; talon_transcript "84933"; talon_exon "437737"; ccdsid "CCDS36113.1"; exon_status "KNOWN"; level "2"; protein_id "ENSMUSP00000105277.1"; source "HAVANA"; tag "appris_alternative_2";
chr11	HAVANA	transcript	12236676	12464957	.	-	.	gene_id "ENSMUSG00000020173.17"; transcript_id "ENSMUST00000046755.13"; gene_name "Cobl"; gene_status "KNOWN"; gene_type "protein_coding"; transcript_type "protein_coding"; transcript_status "KNOWN"; transcript_name "Cobl-201"; talon_gene "32319"; talon_transcript "84934"; ccdsid "CCDS36113.1"; havana_transcript "OTTMUST00000011560.4"; level "2"; protein_id "ENSMUSP00000045693.7"; source "HAVANA"; tag "CCDS"; transcript_support_level "1";
chr11	HAVANA	exon	12464682	12464957	.	-	.	gene_id "ENSMUSG00000020173.17"; transcript_id "ENSMUST00000046755.13"; gene_type "protein_coding"; gene_status "KNOWN"; gene_name "Cobl"; transcript_type "protein_coding"; transcript_status "KNOWN"; transcript_name "Cobl-201"; exon_number "1"; exon_id "ENSMUSE00000935063.1"; talon_gene "32319"; talon_transcript "84934"; talon_exon "437738"; ccdsid "CCDS36113.1"; exon_status "KNOWN"; level "2"; protein_id "ENSMUSP00000045693.7"; source "HAVANA"; tag "CCDS";
chr11	HAVANA	exon	12386563	12386766	.	-	.	gene_id "ENSMUSG00000020173.17"; transcript_id "ENSMUST00000046755.13"; gene_type "protein_coding"; gene_status "KNOWN"; gene_name "Cobl"; transcript_type "protein_coding"; transcript_status "KNOWN"; transcript_name "Cobl-201"; exon_number "2"; exon_id "ENSMUSE00001275495.1"; talon_gene "32319"; talon_transcript "84934"; talon_exon "437709"; ccdsid "CCDS36113.1"; exon_status "KNOWN"; level "2"; protein_id "ENSMUSP00000133669.1"; source "HAVANA"; tag "basic";
chr11	HAVANA	exon	12378149	12378359	.	-	.	gene_id "ENSMUSG00000020173.17"; transcript_id "ENSMUST00000046755.13"; gene_type "protein_coding"; gene_status "KNOWN"; gene_name "Cobl"; transcript_type "protein_coding"; transcript_status "KNOWN"; transcript_name "Cobl-201"; exon_number "3"; exon_id "ENSMUSE00001282366.1"; talon_gene "32319"; talon_transcript "84934"; talon_exon "437711"; ccdsid "CCDS36113.1"; exon_status "KNOWN"; level "2"; protein_id "ENSMUSP00000133669.1"; source "HAVANA"; tag "basic";
chr11	HAVANA	exon	12375810	12376038	.	-	.	gene_id "ENSMUSG00000020173.17"; transcript_id "ENSMUST00000046755.13"; gene_type "protein_coding"; gene_status "KNOWN"; gene_name "Cobl"; transcript_type "protein_coding"; transcript_status "KNOWN"; transcript_name "Cobl-201"; exon_number "4"; exon_id "ENSMUSE00001212465.1"; talon_gene "32319"; talon_transcript "84934"; talon_exon "437713"; ccdsid "CCDS36113.1"; exon_status "KNOWN"; level "2"; protein_id "ENSMUSP00000133669.1"; source "HAVANA"; tag "basic";
chr11	HAVANA	exon	12369594	12369691	.	-	.	gene_id "ENSMUSG00000020173.17"; transcript_id "ENSMUST00000046755.13"; gene_type "protein_coding"; gene_status "KNOWN"; gene_name "Cobl"; transcript_type "protein_coding"; transcript_status "KNOWN"; transcript_name "Cobl-201"; exon_number "5"; exon_id "ENSMUSE00001262195.1"; talon_gene "32319"; talon_transcript "84934"; talon_exon "437715"; ccdsid "CCDS36113.1"; exon_status "KNOWN"; level "2"; protein_id "ENSMUSP00000133669.1"; source "HAVANA"; tag "basic";
chr11	HAVANA	exon	12365105	12365179	.	-	.	gene_id "ENSMUSG00000020173.17"; transcript_id "ENSMUST00000046755.13"; gene_type "protein_coding"; gene_status "KNOWN"; gene_name "Cobl"; transcript_type "protein_coding"; transcript_status "KNOWN"; transcript_name "Cobl-201"; exon_number "6"; exon_id "ENSMUSE00001247932.1"; talon_gene "32319"; talon_transcript "84934"; talon_exon "437717"; ccdsid "CCDS36113.1"; exon_status "KNOWN"; level "2"; protein_id "ENSMUSP00000133669.1"; source "HAVANA"; tag "basic";
chr11	HAVANA	exon	12343744	12343917	.	-	.	gene_id "ENSMUSG00000020173.17"; transcript_id "ENSMUST00000046755.13"; gene_type "protein_coding"; gene_status "KNOWN"; gene_name "Cobl"; transcript_type "protein_coding"; transcript_status "KNOWN"; transcript_name "Cobl-201"; exon_number "7"; exon_id "ENSMUSE00001291256.1"; talon_gene "32319"; talon_transcript "84934"; talon_exon "437719"; ccdsid "CCDS36113.1"; exon_status "KNOWN"; level "2"; protein_id "ENSMUSP00000133669.1"; source "HAVANA"; tag "basic";
chr11	HAVANA	exon	12309614	12309752	.	-	.	gene_id "ENSMUSG00000020173.17"; transcript_id "ENSMUST00000046755.13"; gene_type "protein_coding"; gene_status "KNOWN"; gene_name "Cobl"; transcript_type "protein_coding"; transcript_status "KNOWN"; transcript_name "Cobl-201"; exon_number "8"; exon_id "ENSMUSE00001284946.1"; talon_gene "32319"; talon_transcript "84934"; talon_exon "437725"; ccdsid "CCDS36113.1"; exon_status "KNOWN"; level "2"; protein_id "ENSMUSP00000105277.1"; source "HAVANA"; tag "appris_alternative_2";
chr11	HAVANA	exon	12306958	12307128	.	-	.	gene_id "ENSMUSG00000020173.17"; transcript_id "ENSMUST00000046755.13"; gene_type "protein_coding"; gene_status "KNOWN"; gene_name "Cobl"; transcript_type "protein_coding"; transcript_status "KNOWN"; transcript_name "Cobl-201"; exon_number "9"; exon_id "ENSMUSE00001085820.1"; talon_gene "32319"; talon_transcript "84934"; talon_exon "437740"; ccdsid "CCDS36113.1"; exon_status "KNOWN"; level "2"; protein_id "ENSMUSP00000045693.7"; source "HAVANA"; tag "CCDS";
chr11	HAVANA	exon	12266856	12267144	.	-	.	gene_id "ENSMUSG00000020173.17"; transcript_id "ENSMUST00000046755.13"; gene_type "protein_coding"; gene_status "KNOWN"; gene_name "Cobl"; transcript_type "protein_coding"; transcript_status "KNOWN"; transcript_name "Cobl-201"; exon_number "10"; exon_id "ENSMUSE00000969571.1"; talon_gene "32319"; talon_transcript "84934"; talon_exon "437727"; ccdsid "CCDS36113.1"; exon_status "KNOWN"; level "2"; protein_id "ENSMUSP00000105277.1"; source "HAVANA"; tag "appris_alternative_2";
chr11	HAVANA	exon	12256145	12256242	.	-	.	gene_id "ENSMUSG00000020173.17"; transcript_id "ENSMUST00000046755.13"; gene_type "protein_coding"; gene_status "KNOWN"; gene_name "Cobl"; transcript_type "protein_coding"; transcript_status "KNOWN"; transcript_name "Cobl-201"; exon_number "11"; exon_id "ENSMUSE00001263689.1"; talon_gene "32319"; talon_transcript "84934"; talon_exon "437729"; ccdsid "CCDS36113.1"; exon_status "KNOWN"; level "2"; protein_id "ENSMUSP00000105277.1"; source "HAVANA"; tag "appris_alternative_2";
chr11	HAVANA	exon	12253089	12254971	.	-	.	gene_id "ENSMUSG00000020173.17"; transcript_id "ENSMUST00000046755.13"; gene_type "protein_coding"; gene_status "KNOWN"; gene_name "Cobl"; transcript_type "protein_coding"; transcript_status "KNOWN"; transcript_name "Cobl-201"; exon_number "12"; exon_id "ENSMUSE00001275482.1"; talon_gene "32319"; talon_transcript "84934"; talon_exon "437731"; ccdsid "CCDS36113.1"; exon_status "KNOWN"; level "2"; protein_id "ENSMUSP00000105277.1"; source "HAVANA"; tag "appris_alternative_2";
chr11	HAVANA	exon	12251023	12251142	.	-	.	gene_id "ENSMUSG00000020173.17"; transcript_id "ENSMUST00000046755.13"; gene_type "protein_coding"; gene_status "KNOWN"; gene_name "Cobl"; transcript_type "protein_coding"; transcript_status "KNOWN"; transcript_name "Cobl-201"; exon_number "13"; exon_id "ENSMUSE00001205878.1"; talon_gene "32319"; talon_transcript "84934"; talon_exon "437733"; ccdsid "CCDS36113.1"; exon_status "KNOWN"; level "2"; protein_id "ENSMUSP00000105277.1"; source "HAVANA"; tag "appris_alternative_2";
chr11	HAVANA	exon	12249650	12249913	.	-	.	gene_id "ENSMUSG00000020173.17"; transcript_id "ENSMUST00000046755.13"; gene_type "protein_coding"; gene_status "KNOWN"; gene_name "Cobl"; transcript_type "protein_coding"; transcript_status "KNOWN"; transcript_name "Cobl-201"; exon_number "14"; exon_id "ENSMUSE00001265552.1"; talon_gene "32319"; talon_transcript "84934"; talon_exon "437735"; ccdsid "CCDS36113.1"; exon_status "KNOWN"; level "2"; protein_id "ENSMUSP00000105277.1"; source "HAVANA"; tag "appris_alternative_2";
chr11	HAVANA	exon	12236676	12238059	.	-	.	gene_id "ENSMUSG00000020173.17"; transcript_id "ENSMUST00000046755.13"; gene_type "protein_coding"; gene_status "KNOWN"; gene_name "Cobl"; transcript_type "protein_coding"; transcript_status "KNOWN"; transcript_name "Cobl-201"; exon_number "15"; exon_id "ENSMUSE00000681108.1"; talon_gene "32319"; talon_transcript "84934"; talon_exon "437737"; ccdsid "CCDS36113.1"; exon_status "KNOWN"; level "2"; protein_id "ENSMUSP00000105277.1"; source "HAVANA"; tag "appris_alternative_2";
chr11	HAVANA	transcript	12236678	12464960	.	-	.	gene_id "ENSMUSG00000020173.17"; transcript_id "ENSMUST00000109651.8"; gene_name "Cobl"; gene_status "KNOWN"; gene_type "protein_coding"; transcript_type "protein_coding"; transcript_status "KNOWN"; transcript_name "Cobl-203"; talon_gene "32319"; talon_transcript "84936"; ccdsid "CCDS70144.1"; havana_transcript "OTTMUST00000096063.1"; level "2"; protein_id "ENSMUSP00000105278.2"; source "HAVANA"; tag "CCDS"; transcript_support_level "1";
chr11	HAVANA	exon	12464682	12464960	.	-	.	gene_id "ENSMUSG00000020173.17"; transcript_id "ENSMUST00000109651.8"; gene_type "protein_coding"; gene_status "KNOWN"; gene_name "Cobl"; transcript_type "protein_coding"; transcript_status "KNOWN"; transcript_name "Cobl-203"; exon_number "1"; exon_id "ENSMUSE00001036771.1"; talon_gene "32319"; talon_transcript "84936"; talon_exon "437745"; ccdsid "CCDS70144.1"; exon_status "KNOWN"; level "2"; protein_id "ENSMUSP00000105278.2"; source "HAVANA"; tag "CCDS";
chr11	HAVANA	exon	12386563	12386766	.	-	.	gene_id "ENSMUSG00000020173.17"; transcript_id "ENSMUST00000109651.8"; gene_type "protein_coding"; gene_status "KNOWN"; gene_name "Cobl"; transcript_type "protein_coding"; transcript_status "KNOWN"; transcript_name "Cobl-203"; exon_number "2"; exon_id "ENSMUSE00001275495.1"; talon_gene "32319"; talon_transcript "84936"; talon_exon "437709"; ccdsid "CCDS36113.1"; exon_status "KNOWN"; level "2"; protein_id "ENSMUSP00000133669.1"; source "HAVANA"; tag "basic";
chr11	HAVANA	exon	12378149	12378359	.	-	.	gene_id "ENSMUSG00000020173.17"; transcript_id "ENSMUST00000109651.8"; gene_type "protein_coding"; gene_status "KNOWN"; gene_name "Cobl"; transcript_type "protein_coding"; transcript_status "KNOWN"; transcript_name "Cobl-203"; exon_number "3"; exon_id "ENSMUSE00001282366.1"; talon_gene "32319"; talon_transcript "84936"; talon_exon "437711"; ccdsid "CCDS36113.1"; exon_status "KNOWN"; level "2"; protein_id "ENSMUSP00000133669.1"; source "HAVANA"; tag "basic";
chr11	HAVANA	exon	12375810	12376038	.	-	.	gene_id "ENSMUSG00000020173.17"; transcript_id "ENSMUST00000109651.8"; gene_type "protein_coding"; gene_status "KNOWN"; gene_name "Cobl"; transcript_type "protein_coding"; transcript_status "KNOWN"; transcript_name "Cobl-203"; exon_number "4"; exon_id "ENSMUSE00001212465.1"; talon_gene "32319"; talon_transcript "84936"; talon_exon "437713"; ccdsid "CCDS36113.1"; exon_status "KNOWN"; level "2"; protein_id "ENSMUSP00000133669.1"; source "HAVANA"; tag "basic";
chr11	HAVANA	exon	12369594	12369691	.	-	.	gene_id "ENSMUSG00000020173.17"; transcript_id "ENSMUST00000109651.8"; gene_type "protein_coding"; gene_status "KNOWN"; gene_name "Cobl"; transcript_type "protein_coding"; transcript_status "KNOWN"; transcript_name "Cobl-203"; exon_number "5"; exon_id "ENSMUSE00001262195.1"; talon_gene "32319"; talon_transcript "84936"; talon_exon "437715"; ccdsid "CCDS36113.1"; exon_status "KNOWN"; level "2"; protein_id "ENSMUSP00000133669.1"; source "HAVANA"; tag "basic";
chr11	HAVANA	exon	12343744	12343917	.	-	.	gene_id "ENSMUSG00000020173.17"; transcript_id "ENSMUST00000109651.8"; gene_type "protein_coding"; gene_status "KNOWN"; gene_name "Cobl"; transcript_type "protein_coding"; transcript_status "KNOWN"; transcript_name "Cobl-203"; exon_number "6"; exon_id "ENSMUSE00001291256.1"; talon_gene "32319"; talon_transcript "84936"; talon_exon "437719"; ccdsid "CCDS36113.1"; exon_status "KNOWN"; level "2"; protein_id "ENSMUSP00000133669.1"; source "HAVANA"; tag "basic";
chr11	HAVANA	exon	12309614	12309752	.	-	.	gene_id "ENSMUSG00000020173.17"; transcript_id "ENSMUST00000109651.8"; gene_type "protein_coding"; gene_status "KNOWN"; gene_name "Cobl"; transcript_type "protein_coding"; transcript_status "KNOWN"; transcript_name "Cobl-203"; exon_number "7"; exon_id "ENSMUSE00001284946.1"; talon_gene "32319"; talon_transcript "84936"; talon_exon "437725"; ccdsid "CCDS36113.1"; exon_status "KNOWN"; level "2"; protein_id "ENSMUSP00000105277.1"; source "HAVANA"; tag "appris_alternative_2";
chr11	HAVANA	exon	12306958	12307128	.	-	.	gene_id "ENSMUSG00000020173.17"; transcript_id "ENSMUST00000109651.8"; gene_type "protein_coding"; gene_status "KNOWN"; gene_name "Cobl"; transcript_type "protein_coding"; transcript_status "KNOWN"; transcript_name "Cobl-203"; exon_number "8"; exon_id "ENSMUSE00001085820.1"; talon_gene "32319"; talon_transcript "84936"; talon_exon "437740"; ccdsid "CCDS36113.1"; exon_status "KNOWN"; level "2"; protein_id "ENSMUSP00000045693.7"; source "HAVANA"; tag "CCDS";
chr11	HAVANA	exon	12266856	12267144	.	-	.	gene_id "ENSMUSG00000020173.17"; transcript_id "ENSMUST00000109651.8"; gene_type "protein_coding"; gene_status "KNOWN"; gene_name "Cobl"; transcript_type "protein_coding"; transcript_status "KNOWN"; transcript_name "Cobl-203"; exon_number "9"; exon_id "ENSMUSE00000969571.1"; talon_gene "32319"; talon_transcript "84936"; talon_exon "437727"; ccdsid "CCDS36113.1"; exon_status "KNOWN"; level "2"; protein_id "ENSMUSP00000105277.1"; source "HAVANA"; tag "appris_alternative_2";
chr11	HAVANA	exon	12256145	12256242	.	-	.	gene_id "ENSMUSG00000020173.17"; transcript_id "ENSMUST00000109651.8"; gene_type "protein_coding"; gene_status "KNOWN"; gene_name "Cobl"; transcript_type "protein_coding"; transcript_status "KNOWN"; transcript_name "Cobl-203"; exon_number "10"; exon_id "ENSMUSE00001263689.1"; talon_gene "32319"; talon_transcript "84936"; talon_exon "437729"; ccdsid "CCDS36113.1"; exon_status "KNOWN"; level "2"; protein_id "ENSMUSP00000105277.1"; source "HAVANA"; tag "appris_alternative_2";
chr11	HAVANA	exon	12253089	12254971	.	-	.	gene_id "ENSMUSG00000020173.17"; transcript_id "ENSMUST00000109651.8"; gene_type "protein_coding"; gene_status "KNOWN"; gene_name "Cobl"; transcript_type "protein_coding"; transcript_status "KNOWN"; transcript_name "Cobl-203"; exon_number "11"; exon_id "ENSMUSE00001275482.1"; talon_gene "32319"; talon_transcript "84936"; talon_exon "437731"; ccdsid "CCDS36113.1"; exon_status "KNOWN"; level "2"; protein_id "ENSMUSP00000105277.1"; source "HAVANA"; tag "appris_alternative_2";
chr11	HAVANA	exon	12251023	12251142	.	-	.	gene_id "ENSMUSG00000020173.17"; transcript_id "ENSMUST00000109651.8"; gene_type "protein_coding"; gene_status "KNOWN"; gene_name "Cobl"; transcript_type "protein_coding"; transcript_status "KNOWN"; transcript_name "Cobl-203"; exon_number "12"; exon_id "ENSMUSE00001205878.1"; talon_gene "32319"; talon_transcript "84936"; talon_exon "437733"; ccdsid "CCDS36113.1"; exon_status "KNOWN"; level "2"; protein_id "ENSMUSP00000105277.1"; source "HAVANA"; tag "appris_alternative_2";
chr11	HAVANA	exon	12249650	12249913	.	-	.	gene_id "ENSMUSG00000020173.17"; transcript_id "ENSMUST00000109651.8"; gene_type "protein_coding"; gene_status "KNOWN"; gene_name "Cobl"; transcript_type "protein_coding"; transcript_status "KNOWN"; transcript_name "Cobl-203"; exon_number "13"; exon_id "ENSMUSE00001265552.1"; talon_gene "32319"; talon_transcript "84936"; talon_exon "437735"; ccdsid "CCDS36113.1"; exon_status "KNOWN"; level "2"; protein_id "ENSMUSP00000105277.1"; source "HAVANA"; tag "appris_alternative_2";
chr11	HAVANA	exon	12236678	12238059	.	-	.	gene_id "ENSMUSG00000020173.17"; transcript_id "ENSMUST00000109651.8"; gene_type "protein_coding"; gene_status "KNOWN"; gene_name "Cobl"; transcript_type "protein_coding"; transcript_status "KNOWN"; transcript_name "Cobl-203"; exon_number "14"; exon_id "ENSMUSE00000971284.1"; talon_gene "32319"; talon_transcript "84936"; talon_exon "437744"; ccdsid "CCDS70142.1"; exon_status "KNOWN"; level "2"; protein_id "ENSMUSP00000133470.1"; source "HAVANA"; tag "CCDS";
chr11	HAVANA	gene	16257724	16284186	.	+	.	gene_id "ENSMUSG00000048834.16"; gene_name "Vstm2a"; gene_status "KNOWN"; gene_type "protein_coding"; talon_gene "32338"; havana_gene "OTTMUSG00000005182.3"; level "1";
chr11	HAVANA	transcript	16257724	16284186	.	+	.	gene_id "ENSMUSG00000048834.16"; transcript_id "ENSMUST00000109645.8"; gene_name "Vstm2a"; gene_status "KNOWN"; gene_type "protein_coding"; transcript_type "protein_coding"; transcript_status "KNOWN"; transcript_name "Vstm2a-201"; talon_gene "32338"; talon_transcript "84962"; ccdsid "CCDS24441.2"; havana_transcript "OTTMUST00000011582.2"; level "2"; protein_id "ENSMUSP00000105272.2"; source "HAVANA"; tag "CCDS"; transcript_support_level "1";
chr11	HAVANA	exon	16257724	16258086	.	+	.	gene_id "ENSMUSG00000048834.16"; transcript_id "ENSMUST00000109645.8"; gene_type "protein_coding"; gene_status "KNOWN"; gene_name "Vstm2a"; transcript_type "protein_coding"; transcript_status "KNOWN"; transcript_name "Vstm2a-201"; exon_number "1"; exon_id "ENSMUSE00000681069.1"; talon_gene "32338"; talon_transcript "84962"; talon_exon "437812"; ccdsid "CCDS24441.2"; exon_status "KNOWN"; level "2"; protein_id "ENSMUSP00000105272.2"; source "HAVANA"; tag "CCDS";
chr11	HAVANA	exon	16259855	16260021	.	+	.	gene_id "ENSMUSG00000048834.16"; transcript_id "ENSMUST00000109645.8"; gene_type "protein_coding"; gene_status "KNOWN"; gene_name "Vstm2a"; transcript_type "protein_coding"; transcript_status "KNOWN"; transcript_name "Vstm2a-201"; exon_number "2"; exon_id "ENSMUSE00000401785.1"; talon_gene "32338"; talon_transcript "84962"; talon_exon "437814"; ccdsid "CCDS24441.2"; exon_status "KNOWN"; level "2"; protein_id "ENSMUSP00000105272.2"; source "HAVANA"; tag "CCDS";
chr11	HAVANA	exon	16261438	16261488	.	+	.	gene_id "ENSMUSG00000048834.16"; transcript_id "ENSMUST00000109645.8"; gene_type "protein_coding"; gene_status "KNOWN"; gene_name "Vstm2a"; transcript_type "protein_coding"; transcript_status "KNOWN"; transcript_name "Vstm2a-201"; exon_number "3"; exon_id "ENSMUSE00000393217.1"; talon_gene "32338"; talon_transcript "84962"; talon_exon "437816"; ccdsid "CCDS24441.2"; exon_status "KNOWN"; level "2"; protein_id "ENSMUSP00000105272.2"; source "HAVANA"; tag "CCDS";
chr11	HAVANA	exon	16262914	16263250	.	+	.	gene_id "ENSMUSG00000048834.16"; transcript_id "ENSMUST00000109645.8"; gene_type "protein_coding"; gene_status "KNOWN"; gene_name "Vstm2a"; transcript_type "protein_coding"; transcript_status "KNOWN"; transcript_name "Vstm2a-201"; exon_number "4"; exon_id "ENSMUSE00000334452.1"; talon_gene "32338"; talon_transcript "84962"; talon_exon "437818"; ccdsid "CCDS24441.2"; exon_status "KNOWN"; level "2"; protein_id "ENSMUSP00000105272.2"; source "HAVANA"; tag "CCDS";
chr11	HAVANA	exon	16281841	16284186	.	+	.	gene_id "ENSMUSG00000048834.16"; transcript_id "ENSMUST00000109645.8"; gene_type "protein_coding"; gene_status "KNOWN"; gene_name "Vstm2a"; transcript_type "protein_coding"; transcript_status "KNOWN"; transcript_name "Vstm2a-201"; exon_number "5"; exon_id "ENSMUSE00000681065.1"; talon_gene "32338"; talon_transcript "84962"; talon_exon "437820"; ccdsid "CCDS24441.2"; exon_status "KNOWN"; level "2"; protein_id "ENSMUSP00000105272.2"; source "HAVANA"; tag "CCDS";
chr11	HAVANA	transcript	16257803	16427310	.	+	.	gene_id "ENSMUSG00000048834.16"; transcript_id "ENSMUST00000109647.2"; gene_name "Vstm2a"; gene_status "KNOWN"; gene_type "protein_coding"; transcript_type "protein_coding"; transcript_status "KNOWN"; transcript_name "Vstm2a-202"; talon_gene "32338"; talon_transcript "84963"; havana_transcript "OTTMUST00000011581.2"; level "1"; protein_id "ENSMUSP00000105274.2"; source "HAVANA"; tag "exp_conf"; transcript_support_level "1";
chr11	HAVANA	exon	16257803	16258086	.	+	.	gene_id "ENSMUSG00000048834.16"; transcript_id "ENSMUST00000109647.2"; gene_type "protein_coding"; gene_status "KNOWN"; gene_name "Vstm2a"; transcript_type "protein_coding"; transcript_status "KNOWN"; transcript_name "Vstm2a-202"; exon_number "1"; exon_id "ENSMUSE00000681079.1"; talon_gene "32338"; talon_transcript "84963"; talon_exon "437821"; exon_status "KNOWN"; level "1"; protein_id "ENSMUSP00000105274.2"; source "HAVANA"; tag "exp_conf";
chr11	HAVANA	exon	16259855	16260021	.	+	.	gene_id "ENSMUSG00000048834.16"; transcript_id "ENSMUST00000109647.2"; gene_type "protein_coding"; gene_status "KNOWN"; gene_name "Vstm2a"; transcript_type "protein_coding"; transcript_status "KNOWN"; transcript_name "Vstm2a-202"; exon_number "2"; exon_id "ENSMUSE00000401785.1"; talon_gene "32338"; talon_transcript "84963"; talon_exon "437814"; ccdsid "CCDS24441.2"; exon_status "KNOWN"; level "2"; protein_id "ENSMUSP00000105272.2"; source "HAVANA"; tag "CCDS";
chr11	HAVANA	exon	16261438	16261488	.	+	.	gene_id "ENSMUSG00000048834.16"; transcript_id "ENSMUST00000109647.2"; gene_type "protein_coding"; gene_status "KNOWN"; gene_name "Vstm2a"; transcript_type "protein_coding"; transcript_status "KNOWN"; transcript_name "Vstm2a-202"; exon_number "3"; exon_id "ENSMUSE00000393217.1"; talon_gene "32338"; talon_transcript "84963"; talon_exon "437816"; ccdsid "CCDS24441.2"; exon_status "KNOWN"; level "2"; protein_id "ENSMUSP00000105272.2"; source "HAVANA"; tag "CCDS";
chr11	HAVANA	exon	16262914	16263250	.	+	.	gene_id "ENSMUSG00000048834.16"; transcript_id "ENSMUST00000109647.2"; gene_type "protein_coding"; gene_status "KNOWN"; gene_name "Vstm2a"; transcript_type "protein_coding"; transcript_status "KNOWN"; transcript_name "Vstm2a-202"; exon_number "4"; exon_id "ENSMUSE00000334452.1"; talon_gene "32338"; talon_transcript "84963"; talon_exon "437818"; ccdsid "CCDS24441.2"; exon_status "KNOWN"; level "2"; protein_id "ENSMUSP00000105272.2"; source "HAVANA"; tag "CCDS";
chr11	HAVANA	exon	16368217	16368376	.	+	.	gene_id "ENSMUSG00000048834.16"; transcript_id "ENSMUST00000109647.2"; gene_type "protein_coding"; gene_status "KNOWN"; gene_name "Vstm2a"; transcript_type "protein_coding"; transcript_status "KNOWN"; transcript_name "Vstm2a-202"; exon_number "5"; exon_id "ENSMUSE00000581008.4"; talon_gene "32338"; talon_transcript "84963"; talon_exon "437823"; exon_status "KNOWN"; level "1"; protein_id "ENSMUSP00000105274.2"; source "HAVANA"; tag "exp_conf";
chr11	HAVANA	exon	16409720	16409805	.	+	.	gene_id "ENSMUSG00000048834.16"; transcript_id "ENSMUST00000109647.2"; gene_type "protein_coding"; gene_status "KNOWN"; gene_name "Vstm2a"; transcript_type "protein_coding"; transcript_status "KNOWN"; transcript_name "Vstm2a-202"; exon_number "6"; exon_id "ENSMUSE00000681077.1"; talon_gene "32338"; talon_transcript "84963"; talon_exon "437825"; exon_status "KNOWN"; level "1"; protein_id "ENSMUSP00000105274.2"; source "HAVANA"; tag "exp_conf";
chr11	HAVANA	exon	16426651	16427310	.	+	.	gene_id "ENSMUSG00000048834.16"; transcript_id "ENSMUST00000109647.2"; gene_type "protein_coding"; gene_status "KNOWN"; gene_name "Vstm2a"; transcript_type "protein_coding"; transcript_status "KNOWN"; transcript_name "Vstm2a-202"; exon_number "7"; exon_id "ENSMUSE00000681076.1"; talon_gene "32338"; talon_transcript "84963"; talon_exon "437827"; exon_status "KNOWN"; level "1"; protein_id "ENSMUSP00000105274.2"; source "HAVANA"; tag "exp_conf";
chr11	HAVANA	transcript	16258063	16282422	.	+	.	gene_id "ENSMUSG00000048834.16"; transcript_id "ENSMUST00000208926.1"; gene_name "Vstm2a"; gene_status "KNOWN"; gene_type "protein_coding"; transcript_type "protein_coding"; transcript_status "KNOWN"; transcript_name "Vstm2a-205"; talon_gene "32338"; talon_transcript "84964"; havana_transcript "OTTMUST00000144566.1"; level "2"; protein_id "ENSMUSP00000146349.1"; source "HAVANA"; tag "cds_start_NF"; transcript_support_level "5";
chr11	HAVANA	exon	16258063	16258086	.	+	.	gene_id "ENSMUSG00000048834.16"; transcript_id "ENSMUST00000208926.1"; gene_type "protein_coding"; gene_status "KNOWN"; gene_name "Vstm2a"; transcript_type "protein_coding"; transcript_status "KNOWN"; transcript_name "Vstm2a-205"; exon_number "1"; exon_id "ENSMUSE00001377106.1"; talon_gene "32338"; talon_transcript "84964"; talon_exon "437828"; exon_status "KNOWN"; level "2"; protein_id "ENSMUSP00000146349.1"; source "HAVANA"; tag "cds_start_NF";
chr11	HAVANA	exon	16259855	16260021	.	+	.	gene_id "ENSMUSG00000048834.16"; transcript_id "ENSMUST00000208926.1"; gene_type "protein_coding"; gene_status "KNOWN"; gene_name "Vstm2a"; transcript_type "protein_coding"; transcript_status "KNOWN"; transcript_name "Vstm2a-205"; exon_number "2"; exon_id "ENSMUSE00000401785.1"; talon_gene "32338"; talon_transcript "84964"; talon_exon "437814"; ccdsid "CCDS24441.2"; exon_status "KNOWN"; level "2"; protein_id "ENSMUSP00000105272.2"; source "HAVANA"; tag "CCDS";
chr11	HAVANA	exon	16261438	16261488	.	+	.	gene_id "ENSMUSG00000048834.16"; transcript_id "ENSMUST00000208926.1"; gene_type "protein_coding"; gene_status "KNOWN"; gene_name "Vstm2a"; transcript_type "protein_coding"; transcript_status "KNOWN"; transcript_name "Vstm2a-205"; exon_number "3"; exon_id "ENSMUSE00000393217.1"; talon_gene "32338"; talon_transcript "84964"; talon_exon "437816"; ccdsid "CCDS24441.2"; exon_status "KNOWN"; level "2"; protein_id "ENSMUSP00000105272.2"; source "HAVANA"; tag "CCDS";
chr11	HAVANA	exon	16262914	16263250	.	+	.	gene_id "ENSMUSG00000048834.16"; transcript_id "ENSMUST00000208926.1"; gene_type "protein_coding"; gene_status "KNOWN"; gene_name "Vstm2a"; transcript_type "protein_coding"; transcript_status "KNOWN"; transcript_name "Vstm2a-205"; exon_number "4"; exon_id "ENSMUSE00000334452.1"; talon_gene "32338"; talon_transcript "84964"; talon_exon "437818"; ccdsid "CCDS24441.2"; exon_status "KNOWN"; level "2"; protein_id "ENSMUSP00000105272.2"; source "HAVANA"; tag "CCDS";
chr11	HAVANA	exon	16281963	16282422	.	+	.	gene_id "ENSMUSG00000048834.16"; transcript_id "ENSMUST00000208926.1"; gene_type "protein_coding"; gene_status "KNOWN"; gene_name "Vstm2a"; transcript_type "protein_coding"; transcript_status "KNOWN"; transcript_name "Vstm2a-205"; exon_number "5"; exon_id "ENSMUSE00001380996.1"; talon_gene "32338"; talon_transcript "84964"; talon_exon "437830"; exon_status "KNOWN"; level "2"; protein_id "ENSMUSP00000146349.1"; source "HAVANA"; tag "cds_start_NF";
chr11	HAVANA	transcript	16260591	16282218	.	+	.	gene_id "ENSMUSG00000048834.16"; transcript_id "ENSMUST00000208440.1"; gene_name "Vstm2a"; gene_status "KNOWN"; gene_type "protein_coding"; transcript_type "processed_transcript"; transcript_status "KNOWN"; transcript_name "Vstm2a-204"; talon_gene "32338"; talon_transcript "84965"; havana_transcript "OTTMUST00000144567.1"; level "2"; source "HAVANA"; transcript_support_level "3";
chr11	HAVANA	exon	16260591	16260682	.	+	.	gene_id "ENSMUSG00000048834.16"; transcript_id "ENSMUST00000208440.1"; gene_type "protein_coding"; gene_status "KNOWN"; gene_name "Vstm2a"; transcript_type "processed_transcript"; transcript_status "KNOWN"; transcript_name "Vstm2a-204"; exon_number "1"; exon_id "ENSMUSE00001378661.1"; talon_gene "32338"; talon_transcript "84965"; talon_exon "437831"; exon_status "KNOWN"; level "2"; source "HAVANA";
chr11	HAVANA	exon	16261438	16261488	.	+	.	gene_id "ENSMUSG00000048834.16"; transcript_id "ENSMUST00000208440.1"; gene_type "protein_coding"; gene_status "KNOWN"; gene_name "Vstm2a"; transcript_type "processed_transcript"; transcript_status "KNOWN"; transcript_name "Vstm2a-204"; exon_number "2"; exon_id "ENSMUSE00000393217.1"; talon_gene "32338"; talon_transcript "84965"; talon_exon "437816"; ccdsid "CCDS24441.2"; exon_status "KNOWN"; level "2"; protein_id "ENSMUSP00000105272.2"; source "HAVANA"; tag "CCDS";
chr11	HAVANA	exon	16262914	16263250	.	+	.	gene_id "ENSMUSG00000048834.16"; transcript_id "ENSMUST00000208440.1"; gene_type "protein_coding"; gene_status "KNOWN"; gene_name "Vstm2a"; transcript_type "processed_transcript"; transcript_status "KNOWN"; transcript_name "Vstm2a-204"; exon_number "3"; exon_id "ENSMUSE00000334452.1"; talon_gene "32338"; talon_transcript "84965"; talon_exon "437818"; ccdsid "CCDS24441.2"; exon_status "KNOWN"; level "2"; protein_id "ENSMUSP00000105272.2"; source "HAVANA"; tag "CCDS";
chr11	HAVANA	exon	16281963	16282218	.	+	.	gene_id "ENSMUSG00000048834.16"; transcript_id "ENSMUST00000208440.1"; gene_type "protein_coding"; gene_status "KNOWN"; gene_name "Vstm2a"; transcript_type "processed_transcript"; transcript_status "KNOWN"; transcript_name "Vstm2a-204"; exon_number "4"; exon_id "ENSMUSE00001380121.1"; talon_gene "32338"; talon_transcript "84965"; talon_exon "437833"; exon_status "KNOWN"; level "2"; source "HAVANA";
chr11	TALON	transcript	16262914	16284186	.	+	.	gene_id "ENSMUSG00000048834.16"; transcript_id "ENCODEMT000178338"; gene_name "Vstm2a"; gene_status "KNOWN"; gene_type "protein_coding"; transcript_status "NOVEL"; transcript_name "ENCODEMT000178338"; talon_gene "32338"; talon_transcript "178338"; ISM-suffix_to_IDs "84964,84965,177518,177523,177664,177790,177791,177892,178164,178278,178284,178291,178303"; ISM-suffix_transcript "TRUE"; ISM_to_IDs "84964,84965,177518,177523,177664,177790,177791,177892,178164,178278,178284,178291,178303"; ISM_transcript "TRUE";
chr11	HAVANA	exon	16262914	16263250	.	+	.	gene_id "ENSMUSG00000048834.16"; transcript_id "ENCODEMT000178338"; gene_type "protein_coding"; gene_status "KNOWN"; gene_name "Vstm2a"; transcript_status "NOVEL"; transcript_name "ENCODEMT000178338"; exon_number "1"; exon_id "ENSMUSE00000334452.1"; talon_gene "32338"; talon_transcript "178338"; talon_exon "437818"; ccdsid "CCDS24441.2"; exon_status "KNOWN"; level "2"; protein_id "ENSMUSP00000105272.2"; source "HAVANA"; tag "CCDS";
chr11	TALON	exon	16281963	16284186	.	+	.	gene_id "ENSMUSG00000048834.16"; transcript_id "ENCODEMT000178338"; gene_type "protein_coding"; gene_status "KNOWN"; gene_name "Vstm2a"; transcript_status "NOVEL"; transcript_name "ENCODEMT000178338"; exon_number "2"; exon_id "772481"; talon_gene "32338"; talon_transcript "178338"; talon_exon "772481"; exon_status "NOVEL";
chr11	HAVANA	gene	16500530	16508132	.	-	.	gene_id "ENSMUSG00000078974.10"; gene_name "Sec61g"; gene_status "KNOWN"; gene_type "protein_coding"; talon_gene "32340"; havana_gene "OTTMUSG00000005181.2"; level "2";
chr11	HAVANA	transcript	16500530	16508484	.	-	.	gene_id "ENSMUSG00000078974.10"; transcript_id "ENSMUST00000109643.7"; gene_name "Sec61g"; gene_status "KNOWN"; gene_type "protein_coding"; transcript_type "protein_coding"; transcript_status "KNOWN"; transcript_name "Sec61g-203"; talon_gene "32340"; talon_transcript "84968"; ccdsid "CCDS48755.1"; havana_transcript "OTTMUST00000011577.2"; level "2"; protein_id "ENSMUSP00000105271.1"; source "HAVANA"; tag "CCDS"; transcript_support_level "1";
chr11	ENSEMBL	exon	16508104	16508484	.	-	.	gene_id "ENSMUSG00000078974.10"; transcript_id "ENSMUST00000109643.7"; gene_type "protein_coding"; gene_status "KNOWN"; gene_name "Sec61g"; transcript_type "protein_coding"; transcript_status "KNOWN"; transcript_name "Sec61g-203"; exon_number "1"; exon_id "ENSMUSE00001287615.1"; talon_gene "32340"; talon_transcript "84968"; talon_exon "437838"; ccdsid "CCDS48756.1"; exon_status "KNOWN"; level "3"; protein_id "ENSMUSP00000132348.1"; source "ENSEMBL"; tag "CCDS";
chr11	ENSEMBL	exon	16506373	16506472	.	-	.	gene_id "ENSMUSG00000078974.10"; transcript_id "ENSMUST00000109643.7"; gene_type "protein_coding"; gene_status "KNOWN"; gene_name "Sec61g"; transcript_type "protein_coding"; transcript_status "KNOWN"; transcript_name "Sec61g-203"; exon_number "2"; exon_id "ENSMUSE00001286315.1"; talon_gene "32340"; talon_transcript "84968"; talon_exon "437840"; ccdsid "CCDS48756.1"; exon_status "KNOWN"; level "3"; protein_id "ENSMUSP00000132348.1"; source "ENSEMBL"; tag "CCDS";
chr11	ENSEMBL	exon	16504736	16504838	.	-	.	gene_id "ENSMUSG00000078974.10"; transcript_id "ENSMUST00000109643.7"; gene_type "protein_coding"; gene_status "KNOWN"; gene_name "Sec61g"; transcript_type "protein_coding"; transcript_status "KNOWN"; transcript_name "Sec61g-203"; exon_number "3"; exon_id "ENSMUSE00000681061.1"; talon_gene "32340"; talon_transcript "84968"; talon_exon "437842"; ccdsid "CCDS48756.1"; exon_status "KNOWN"; level "3"; protein_id "ENSMUSP00000132348.1"; source "ENSEMBL"; tag "CCDS";
chr11	HAVANA	exon	16500530	16501807	.	-	.	gene_id "ENSMUSG00000078974.10"; transcript_id "ENSMUST00000109643.7"; gene_type "protein_coding"; gene_status "KNOWN"; gene_name "Sec61g"; transcript_type "protein_coding"; transcript_status "KNOWN"; transcript_name "Sec61g-203"; exon_number "4"; exon_id "ENSMUSE00000681059.1"; talon_gene "32340"; talon_transcript "84968"; talon_exon "437844"; ccdsid "CCDS48755.1"; exon_status "KNOWN"; level "2"; protein_id "ENSMUSP00000105271.1"; source "HAVANA"; tag "CCDS";
chr11	HAVANA	transcript	16501387	16508166	.	-	.	gene_id "ENSMUSG00000078974.10"; transcript_id "ENSMUST00000109642.7"; gene_name "Sec61g"; gene_status "KNOWN"; gene_type "protein_coding"; transcript_type "protein_coding"; transcript_status "KNOWN"; transcript_name "Sec61g-202"; talon_gene "32340"; talon_transcript "84969"; ccdsid "CCDS48755.1"; havana_transcript "OTTMUST00000063223.1"; level "2"; protein_id "ENSMUSP00000105270.1"; source "HAVANA"; tag "CCDS"; transcript_support_level "2";
chr11	HAVANA	exon	16508100	16508166	.	-	.	gene_id "ENSMUSG00000078974.10"; transcript_id "ENSMUST00000109642.7"; gene_type "protein_coding"; gene_status "KNOWN"; gene_name "Sec61g"; transcript_type "protein_coding"; transcript_status "KNOWN"; transcript_name "Sec61g-202"; exon_number "1"; exon_id "ENSMUSE00000681058.1"; talon_gene "32340"; talon_transcript "84969"; talon_exon "437845"; ccdsid "CCDS48755.1"; exon_status "KNOWN"; level "2"; protein_id "ENSMUSP00000105270.1"; source "HAVANA"; tag "CCDS";
chr11	ENSEMBL	exon	16506373	16506472	.	-	.	gene_id "ENSMUSG00000078974.10"; transcript_id "ENSMUST00000109642.7"; gene_type "protein_coding"; gene_status "KNOWN"; gene_name "Sec61g"; transcript_type "protein_coding"; transcript_status "KNOWN"; transcript_name "Sec61g-202"; exon_number "2"; exon_id "ENSMUSE00001286315.1"; talon_gene "32340"; talon_transcript "84969"; talon_exon "437840"; ccdsid "CCDS48756.1"; exon_status "KNOWN"; level "3"; protein_id "ENSMUSP00000132348.1"; source "ENSEMBL"; tag "CCDS";
chr11	ENSEMBL	exon	16504736	16504838	.	-	.	gene_id "ENSMUSG00000078974.10"; transcript_id "ENSMUST00000109642.7"; gene_type "protein_coding"; gene_status "KNOWN"; gene_name "Sec61g"; transcript_type "protein_coding"; transcript_status "KNOWN"; transcript_name "Sec61g-202"; exon_number "3"; exon_id "ENSMUSE00000681061.1"; talon_gene "32340"; talon_transcript "84969"; talon_exon "437842"; ccdsid "CCDS48756.1"; exon_status "KNOWN"; level "3"; protein_id "ENSMUSP00000132348.1"; source "ENSEMBL"; tag "CCDS";
chr11	HAVANA	exon	16501387	16501807	.	-	.	gene_id "ENSMUSG00000078974.10"; transcript_id "ENSMUST00000109642.7"; gene_type "protein_coding"; gene_status "KNOWN"; gene_name "Sec61g"; transcript_type "protein_coding"; transcript_status "KNOWN"; transcript_name "Sec61g-202"; exon_number "4"; exon_id "ENSMUSE00000681057.1"; talon_gene "32340"; talon_transcript "84969"; talon_exon "437847"; ccdsid "CCDS48755.1"; exon_status "KNOWN"; level "2"; protein_id "ENSMUSP00000105270.1"; source "HAVANA"; tag "CCDS";
chr11	ENSEMBL	transcript	16501638	16508484	.	-	.	gene_id "ENSMUSG00000078974.10"; transcript_id "ENSMUST00000178855.7"; gene_name "Sec61g"; gene_status "KNOWN"; gene_type "protein_coding"; transcript_type "protein_coding"; transcript_status "KNOWN"; transcript_name "Sec61g-207"; talon_gene "32340"; talon_transcript "84971"; ccdsid "CCDS48755.1"; level "3"; protein_id "ENSMUSP00000137362.1"; source "ENSEMBL"; tag "CCDS"; transcript_support_level "1";
chr11	ENSEMBL	exon	16508079	16508484	.	-	.	gene_id "ENSMUSG00000078974.10"; transcript_id "ENSMUST00000178855.7"; gene_type "protein_coding"; gene_status "KNOWN"; gene_name "Sec61g"; transcript_type "protein_coding"; transcript_status "KNOWN"; transcript_name "Sec61g-207"; exon_number "1"; exon_id "ENSMUSE00001028207.1"; talon_gene "32340"; talon_transcript "84971"; talon_exon "437849"; ccdsid "CCDS48755.1"; exon_status "KNOWN"; level "3"; protein_id "ENSMUSP00000137362.1"; source "ENSEMBL"; tag "CCDS";
chr11	ENSEMBL	exon	16506373	16506472	.	-	.	gene_id "ENSMUSG00000078974.10"; transcript_id "ENSMUST00000178855.7"; gene_type "protein_coding"; gene_status "KNOWN"; gene_name "Sec61g"; transcript_type "protein_coding"; transcript_status "KNOWN"; transcript_name "Sec61g-207"; exon_number "2"; exon_id "ENSMUSE00001286315.1"; talon_gene "32340"; talon_transcript "84971"; talon_exon "437840"; ccdsid "CCDS48756.1"; exon_status "KNOWN"; level "3"; protein_id "ENSMUSP00000132348.1"; source "ENSEMBL"; tag "CCDS";
chr11	ENSEMBL	exon	16504736	16504838	.	-	.	gene_id "ENSMUSG00000078974.10"; transcript_id "ENSMUST00000178855.7"; gene_type "protein_coding"; gene_status "KNOWN"; gene_name "Sec61g"; transcript_type "protein_coding"; transcript_status "KNOWN"; transcript_name "Sec61g-207"; exon_number "3"; exon_id "ENSMUSE00000681061.1"; talon_gene "32340"; talon_transcript "84971"; talon_exon "437842"; ccdsid "CCDS48756.1"; exon_status "KNOWN"; level "3"; protein_id "ENSMUSP00000132348.1"; source "ENSEMBL"; tag "CCDS";
chr11	ENSEMBL	exon	16501638	16501807	.	-	.	gene_id "ENSMUSG00000078974.10"; transcript_id "ENSMUST00000178855.7"; gene_type "protein_coding"; gene_status "KNOWN"; gene_name "Sec61g"; transcript_type "protein_coding"; transcript_status "KNOWN"; transcript_name "Sec61g-207"; exon_number "4"; exon_id "ENSMUSE00000875663.1"; talon_gene "32340"; talon_transcript "84971"; talon_exon "437848"; ccdsid "CCDS48756.1"; exon_status "KNOWN"; level "3"; protein_id "ENSMUSP00000132348.1"; source "ENSEMBL"; tag "CCDS";
chr11	HAVANA	transcript	16501651	16508069	.	-	.	gene_id "ENSMUSG00000078974.10"; transcript_id "ENSMUST00000109641.1"; gene_name "Sec61g"; gene_status "KNOWN"; gene_type "protein_coding"; transcript_type "protein_coding"; transcript_status "KNOWN"; transcript_name "Sec61g-201"; talon_gene "32340"; talon_transcript "84973"; ccdsid "CCDS48755.1"; havana_transcript "OTTMUST00000011578.1"; level "2"; protein_id "ENSMUSP00000105269.1"; source "HAVANA"; tag "CCDS"; transcript_support_level "2";
chr11	HAVANA	exon	16507980	16508069	.	-	.	gene_id "ENSMUSG00000078974.10"; transcript_id "ENSMUST00000109641.1"; gene_type "protein_coding"; gene_status "KNOWN"; gene_name "Sec61g"; transcript_type "protein_coding"; transcript_status "KNOWN"; transcript_name "Sec61g-201"; exon_number "1"; exon_id "ENSMUSE00000681056.1"; talon_gene "32340"; talon_transcript "84973"; talon_exon "437853"; ccdsid "CCDS48755.1"; exon_status "KNOWN"; level "2"; protein_id "ENSMUSP00000105269.1"; source "HAVANA"; tag "CCDS";
chr11	ENSEMBL	exon	16506373	16506472	.	-	.	gene_id "ENSMUSG00000078974.10"; transcript_id "ENSMUST00000109641.1"; gene_type "protein_coding"; gene_status "KNOWN"; gene_name "Sec61g"; transcript_type "protein_coding"; transcript_status "KNOWN"; transcript_name "Sec61g-201"; exon_number "2"; exon_id "ENSMUSE00001286315.1"; talon_gene "32340"; talon_transcript "84973"; talon_exon "437840"; ccdsid "CCDS48756.1"; exon_status "KNOWN"; level "3"; protein_id "ENSMUSP00000132348.1"; source "ENSEMBL"; tag "CCDS";
chr11	ENSEMBL	exon	16504736	16504838	.	-	.	gene_id "ENSMUSG00000078974.10"; transcript_id "ENSMUST00000109641.1"; gene_type "protein_coding"; gene_status "KNOWN"; gene_name "Sec61g"; transcript_type "protein_coding"; transcript_status "KNOWN"; transcript_name "Sec61g-201"; exon_number "3"; exon_id "ENSMUSE00000681061.1"; talon_gene "32340"; talon_transcript "84973"; talon_exon "437842"; ccdsid "CCDS48756.1"; exon_status "KNOWN"; level "3"; protein_id "ENSMUSP00000132348.1"; source "ENSEMBL"; tag "CCDS";
chr11	HAVANA	exon	16501651	16501807	.	-	.	gene_id "ENSMUSG00000078974.10"; transcript_id "ENSMUST00000109641.1"; gene_type "protein_coding"; gene_status "KNOWN"; gene_name "Sec61g"; transcript_type "protein_coding"; transcript_status "KNOWN"; transcript_name "Sec61g-201"; exon_number "4"; exon_id "ENSMUSE00000681055.1"; talon_gene "32340"; talon_transcript "84973"; talon_exon "437855"; ccdsid "CCDS48755.1"; exon_status "KNOWN"; level "2"; protein_id "ENSMUSP00000105269.1"; source "HAVANA"; tag "CCDS";
chr11	HAVANA	transcript	16506092	16508132	.	-	.	gene_id "ENSMUSG00000078974.10"; transcript_id "ENSMUST00000138695.1"; gene_name "Sec61g"; gene_status "KNOWN"; gene_type "protein_coding"; transcript_type "retained_intron"; transcript_status "KNOWN"; transcript_name "Sec61g-205"; talon_gene "32340"; talon_transcript "84974"; havana_transcript "OTTMUST00000011579.1"; level "2"; source "HAVANA"; transcript_support_level "2";
chr11	HAVANA	exon	16508104	16508132	.	-	.	gene_id "ENSMUSG00000078974.10"; transcript_id "ENSMUST00000138695.1"; gene_type "protein_coding"; gene_status "KNOWN"; gene_name "Sec61g"; transcript_type "retained_intron"; transcript_status "KNOWN"; transcript_name "Sec61g-205"; exon_number "1"; exon_id "ENSMUSE00000757175.1"; talon_gene "32340"; talon_transcript "84974"; talon_exon "437856"; exon_status "KNOWN"; level "2"; source "HAVANA";
chr11	HAVANA	exon	16506092	16506472	.	-	.	gene_id "ENSMUSG00000078974.10"; transcript_id "ENSMUST00000138695.1"; gene_type "protein_coding"; gene_status "KNOWN"; gene_name "Sec61g"; transcript_type "retained_intron"; transcript_status "KNOWN"; transcript_name "Sec61g-205"; exon_number "2"; exon_id "ENSMUSE00000786573.1"; talon_gene "32340"; talon_transcript "84974"; talon_exon "437857"; exon_status "KNOWN"; level "2"; source "HAVANA";
chr11	HAVANA	gene	16635109	16636066	.	-	.	gene_id "ENSMUSG00000101316.1"; gene_name "Gm12663"; gene_status "KNOWN"; gene_type "processed_pseudogene"; talon_gene "32342"; havana_gene "OTTMUSG00000007904.1"; level "1"; tag "pseudo_consens";
chr11	HAVANA	transcript	16635109	16636066	.	-	.	gene_id "ENSMUSG00000101316.1"; transcript_id "ENSMUST00000118481.1"; gene_name "Gm12663"; gene_status "KNOWN"; gene_type "processed_pseudogene"; transcript_type "processed_pseudogene"; transcript_status "KNOWN"; transcript_name "Gm12663-201"; talon_gene "32342"; talon_transcript "84976"; havana_transcript "OTTMUST00000017965.1"; level "1"; ont "PGO:0000004"; source "HAVANA"; tag "basic"; transcript_support_level "NA";
chr11	HAVANA	exon	16635109	16636066	.	-	.	gene_id "ENSMUSG00000101316.1"; transcript_id "ENSMUST00000118481.1"; gene_type "processed_pseudogene"; gene_status "KNOWN"; gene_name "Gm12663"; transcript_type "processed_pseudogene"; transcript_status "KNOWN"; transcript_name "Gm12663-201"; exon_number "1"; exon_id "ENSMUSE00000714775.1"; talon_gene "32342"; talon_transcript "84976"; talon_exon "437859"; exon_status "KNOWN"; level "1"; ont "PGO:0000004"; source "HAVANA"; tag "basic";
chr11	HAVANA	gene	16752203	16918158	.	+	.	gene_id "ENSMUSG00000020122.16"; gene_name "Egfr"; gene_status "KNOWN"; gene_type "protein_coding"; talon_gene "32346"; havana_gene "OTTMUSG00000005185.2"; level "2";
chr11	HAVANA	transcript	16752203	16887923	.	+	.	gene_id "ENSMUSG00000020122.16"; transcript_id "ENSMUST00000102884.9"; gene_name "Egfr"; gene_status "KNOWN"; gene_type "protein_coding"; transcript_type "protein_coding"; transcript_status "KNOWN"; transcript_name "Egfr-202"; talon_gene "32346"; talon_transcript "84980"; ccdsid "CCDS24444.1"; havana_transcript "OTTMUST00000011586.2"; level "2"; protein_id "ENSMUSP00000099948.3"; source "HAVANA"; tag "CCDS"; transcript_support_level "1";
chr11	HAVANA	exon	16752203	16752570	.	+	.	gene_id "ENSMUSG00000020122.16"; transcript_id "ENSMUST00000102884.9"; gene_type "protein_coding"; gene_status "KNOWN"; gene_name "Egfr"; transcript_type "protein_coding"; transcript_status "KNOWN"; transcript_name "Egfr-202"; exon_number "1"; exon_id "ENSMUSE00000340947.5"; talon_gene "32346"; talon_transcript "84980"; talon_exon "437863"; ccdsid "CCDS24444.1"; exon_status "KNOWN"; level "2"; protein_id "ENSMUSP00000099948.3"; source "HAVANA"; tag "CCDS";
chr11	HAVANA	exon	16858896	16859047	.	+	.	gene_id "ENSMUSG00000020122.16"; transcript_id "ENSMUST00000102884.9"; gene_type "protein_coding"; gene_status "KNOWN"; gene_name "Egfr"; transcript_type "protein_coding"; transcript_status "KNOWN"; transcript_name "Egfr-202"; exon_number "2"; exon_id "ENSMUSE00000303363.1"; talon_gene "32346"; talon_transcript "84980"; talon_exon "437865"; ccdsid "CCDS24444.1"; exon_status "KNOWN"; level "2"; protein_id "ENSMUSP00000099948.3"; source "HAVANA"; tag "CCDS";
chr11	HAVANA	exon	16860068	16860251	.	+	.	gene_id "ENSMUSG00000020122.16"; transcript_id "ENSMUST00000102884.9"; gene_type "protein_coding"; gene_status "KNOWN"; gene_name "Egfr"; transcript_type "protein_coding"; transcript_status "KNOWN"; transcript_name "Egfr-202"; exon_number "3"; exon_id "ENSMUSE00000100891.1"; talon_gene "32346"; talon_transcript "84980"; talon_exon "437867"; ccdsid "CCDS24444.1"; exon_status "KNOWN"; level "2"; protein_id "ENSMUSP00000099948.3"; source "HAVANA"; tag "CCDS";
chr11	HAVANA	exon	16862946	16863080	.	+	.	gene_id "ENSMUSG00000020122.16"; transcript_id "ENSMUST00000102884.9"; gene_type "protein_coding"; gene_status "KNOWN"; gene_name "Egfr"; transcript_type "protein_coding"; transcript_status "KNOWN"; transcript_name "Egfr-202"; exon_number "4"; exon_id "ENSMUSE00000100822.1"; talon_gene "32346"; talon_transcript "84980"; talon_exon "437869"; ccdsid "CCDS24444.1"; exon_status "KNOWN"; level "2"; protein_id "ENSMUSP00000099948.3"; source "HAVANA"; tag "CCDS";
chr11	HAVANA	exon	16867231	16867299	.	+	.	gene_id "ENSMUSG00000020122.16"; transcript_id "ENSMUST00000102884.9"; gene_type "protein_coding"; gene_status "KNOWN"; gene_name "Egfr"; transcript_type "protein_coding"; transcript_status "KNOWN"; transcript_name "Egfr-202"; exon_number "5"; exon_id "ENSMUSE00000100828.1"; talon_gene "32346"; talon_transcript "84980"; talon_exon "437871"; ccdsid "CCDS24444.1"; exon_status "KNOWN"; level "2"; protein_id "ENSMUSP00000099948.3"; source "HAVANA"; tag "CCDS";
chr11	HAVANA	exon	16868108	16868226	.	+	.	gene_id "ENSMUSG00000020122.16"; transcript_id "ENSMUST00000102884.9"; gene_type "protein_coding"; gene_status "KNOWN"; gene_name "Egfr"; transcript_type "protein_coding"; transcript_status "KNOWN"; transcript_name "Egfr-202"; exon_number "6"; exon_id "ENSMUSE00000100859.1"; talon_gene "32346"; talon_transcript "84980"; talon_exon "437873"; ccdsid "CCDS24444.1"; exon_status "KNOWN"; level "2"; protein_id "ENSMUSP00000099948.3"; source "HAVANA"; tag "CCDS";
chr11	HAVANA	exon	16869219	16869360	.	+	.	gene_id "ENSMUSG00000020122.16"; transcript_id "ENSMUST00000102884.9"; gene_type "protein_coding"; gene_status "KNOWN"; gene_name "Egfr"; transcript_type "protein_coding"; transcript_status "KNOWN"; transcript_name "Egfr-202"; exon_number "7"; exon_id "ENSMUSE00000100866.1"; talon_gene "32346"; talon_transcript "84980"; talon_exon "437875"; ccdsid "CCDS24444.1"; exon_status "KNOWN"; level "2"; protein_id "ENSMUSP00000099948.3"; source "HAVANA"; tag "CCDS";
chr11	HAVANA	exon	16870976	16871092	.	+	.	gene_id "ENSMUSG00000020122.16"; transcript_id "ENSMUST00000102884.9"; gene_type "protein_coding"; gene_status "KNOWN"; gene_name "Egfr"; transcript_type "protein_coding"; transcript_status "KNOWN"; transcript_name "Egfr-202"; exon_number "8"; exon_id "ENSMUSE00000100884.1"; talon_gene "32346"; talon_transcript "84980"; talon_exon "437877"; ccdsid "CCDS24444.1"; exon_status "KNOWN"; level "2"; protein_id "ENSMUSP00000099948.3"; source "HAVANA"; tag "CCDS";
chr11	HAVANA	exon	16871583	16871709	.	+	.	gene_id "ENSMUSG00000020122.16"; transcript_id "ENSMUST00000102884.9"; gene_type "protein_coding"; gene_status "KNOWN"; gene_name "Egfr"; transcript_type "protein_coding"; transcript_status "KNOWN"; transcript_name "Egfr-202"; exon_number "9"; exon_id "ENSMUSE00000100853.1"; talon_gene "32346"; talon_transcript "84980"; talon_exon "437879"; ccdsid "CCDS24444.1"; exon_status "KNOWN"; level "2"; protein_id "ENSMUSP00000099948.3"; source "HAVANA"; tag "CCDS";
chr11	HAVANA	exon	16871802	16871875	.	+	.	gene_id "ENSMUSG00000020122.16"; transcript_id "ENSMUST00000102884.9"; gene_type "protein_coding"; gene_status "KNOWN"; gene_name "Egfr"; transcript_type "protein_coding"; transcript_status "KNOWN"; transcript_name "Egfr-202"; exon_number "10"; exon_id "ENSMUSE00000100827.1"; talon_gene "32346"; talon_transcript "84980"; talon_exon "437881"; ccdsid "CCDS24444.1"; exon_status "KNOWN"; level "2"; protein_id "ENSMUSP00000099948.3"; source "HAVANA"; tag "CCDS";
chr11	HAVANA	exon	16872846	16872936	.	+	.	gene_id "ENSMUSG00000020122.16"; transcript_id "ENSMUST00000102884.9"; gene_type "protein_coding"; gene_status "KNOWN"; gene_name "Egfr"; transcript_type "protein_coding"; transcript_status "KNOWN"; transcript_name "Egfr-202"; exon_number "11"; exon_id "ENSMUSE00000100836.1"; talon_gene "32346"; talon_transcript "84980"; talon_exon "437883"; ccdsid "CCDS24444.1"; exon_status "KNOWN"; level "2"; protein_id "ENSMUSP00000099948.3"; source "HAVANA"; tag "CCDS";
chr11	HAVANA	exon	16874960	16875159	.	+	.	gene_id "ENSMUSG00000020122.16"; transcript_id "ENSMUST00000102884.9"; gene_type "protein_coding"; gene_status "KNOWN"; gene_name "Egfr"; transcript_type "protein_coding"; transcript_status "KNOWN"; transcript_name "Egfr-202"; exon_number "12"; exon_id "ENSMUSE00000100825.1"; talon_gene "32346"; talon_transcript "84980"; talon_exon "437885"; ccdsid "CCDS24444.1"; exon_status "KNOWN"; level "2"; protein_id "ENSMUSP00000099948.3"; source "HAVANA"; tag "CCDS";
chr11	HAVANA	exon	16878127	16878259	.	+	.	gene_id "ENSMUSG00000020122.16"; transcript_id "ENSMUST00000102884.9"; gene_type "protein_coding"; gene_status "KNOWN"; gene_name "Egfr"; transcript_type "protein_coding"; transcript_status "KNOWN"; transcript_name "Egfr-202"; exon_number "13"; exon_id "ENSMUSE00000100882.1"; talon_gene "32346"; talon_transcript "84980"; talon_exon "437887"; ccdsid "CCDS24444.1"; exon_status "KNOWN"; level "2"; protein_id "ENSMUSP00000099948.3"; source "HAVANA"; tag "CCDS";
chr11	HAVANA	exon	16881464	16881554	.	+	.	gene_id "ENSMUSG00000020122.16"; transcript_id "ENSMUST00000102884.9"; gene_type "protein_coding"; gene_status "KNOWN"; gene_name "Egfr"; transcript_type "protein_coding"; transcript_status "KNOWN"; transcript_name "Egfr-202"; exon_number "14"; exon_id "ENSMUSE00000100888.1"; talon_gene "32346"; talon_transcript "84980"; talon_exon "437889"; ccdsid "CCDS24444.1"; exon_status "KNOWN"; level "2"; protein_id "ENSMUSP00000099948.3"; source "HAVANA"; tag "CCDS";
chr11	HAVANA	exon	16883456	16883613	.	+	.	gene_id "ENSMUSG00000020122.16"; transcript_id "ENSMUST00000102884.9"; gene_type "protein_coding"; gene_status "KNOWN"; gene_name "Egfr"; transcript_type "protein_coding"; transcript_status "KNOWN"; transcript_name "Egfr-202"; exon_number "15"; exon_id "ENSMUSE00000100839.1"; talon_gene "32346"; talon_transcript "84980"; talon_exon "437891"; ccdsid "CCDS24444.1"; exon_status "KNOWN"; level "2"; protein_id "ENSMUSP00000099948.3"; source "HAVANA"; tag "CCDS";
chr11	HAVANA	exon	16887141	16887923	.	+	.	gene_id "ENSMUSG00000020122.16"; transcript_id "ENSMUST00000102884.9"; gene_type "protein_coding"; gene_status "KNOWN"; gene_name "Egfr"; transcript_type "protein_coding"; transcript_status "KNOWN"; transcript_name "Egfr-202"; exon_number "16"; exon_id "ENSMUSE00000662908.3"; talon_gene "32346"; talon_transcript "84980"; talon_exon "437893"; ccdsid "CCDS24444.1"; exon_status "KNOWN"; level "2"; protein_id "ENSMUSP00000099948.3"; source "HAVANA"; tag "CCDS";
chr11	HAVANA	transcript	16752211	16918158	.	+	.	gene_id "ENSMUSG00000020122.16"; transcript_id "ENSMUST00000020329.12"; gene_name "Egfr"; gene_status "KNOWN"; gene_type "protein_coding"; transcript_type "protein_coding"; transcript_status "KNOWN"; transcript_name "Egfr-201"; talon_gene "32346"; talon_transcript "84981"; ccdsid "CCDS24443.1"; havana_transcript "OTTMUST00000011585.2"; level "2"; protein_id "ENSMUSP00000020329.6"; source "HAVANA"; tag "CCDS"; transcript_support_level "1";
chr11	HAVANA	exon	16752211	16752570	.	+	.	gene_id "ENSMUSG00000020122.16"; transcript_id "ENSMUST00000020329.12"; gene_type "protein_coding"; gene_status "KNOWN"; gene_name "Egfr"; transcript_type "protein_coding"; transcript_status "KNOWN"; transcript_name "Egfr-201"; exon_number "1"; exon_id "ENSMUSE00000729687.1"; talon_gene "32346"; talon_transcript "84981"; talon_exon "437894"; ccdsid "CCDS24443.1"; exon_status "KNOWN"; level "2"; protein_id "ENSMUSP00000020329.6"; source "HAVANA"; tag "CCDS";
chr11	HAVANA	exon	16858896	16859047	.	+	.	gene_id "ENSMUSG00000020122.16"; transcript_id "ENSMUST00000020329.12"; gene_type "protein_coding"; gene_status "KNOWN"; gene_name "Egfr"; transcript_type "protein_coding"; transcript_status "KNOWN"; transcript_name "Egfr-201"; exon_number "2"; exon_id "ENSMUSE00000303363.1"; talon_gene "32346"; talon_transcript "84981"; talon_exon "437865"; ccdsid "CCDS24444.1"; exon_status "KNOWN"; level "2"; protein_id "ENSMUSP00000099948.3"; source "HAVANA"; tag "CCDS";
chr11	HAVANA	exon	16860068	16860251	.	+	.	gene_id "ENSMUSG00000020122.16"; transcript_id "ENSMUST00000020329.12"; gene_type "protein_coding"; gene_status "KNOWN"; gene_name "Egfr"; transcript_type "protein_coding"; transcript_status "KNOWN"; transcript_name "Egfr-201"; exon_number "3"; exon_id "ENSMUSE00000100891.1"; talon_gene "32346"; talon_transcript "84981"; talon_exon "437867"; ccdsid "CCDS24444.1"; exon_status "KNOWN"; level "2"; protein_id "ENSMUSP00000099948.3"; source "HAVANA"; tag "CCDS";
chr11	HAVANA	exon	16862946	16863080	.	+	.	gene_id "ENSMUSG00000020122.16"; transcript_id "ENSMUST00000020329.12"; gene_type "protein_coding"; gene_status "KNOWN"; gene_name "Egfr"; transcript_type "protein_coding"; transcript_status "KNOWN"; transcript_name "Egfr-201"; exon_number "4"; exon_id "ENSMUSE00000100822.1"; talon_gene "32346"; talon_transcript "84981"; talon_exon "437869"; ccdsid "CCDS24444.1"; exon_status "KNOWN"; level "2"; protein_id "ENSMUSP00000099948.3"; source "HAVANA"; tag "CCDS";
chr11	HAVANA	exon	16867231	16867299	.	+	.	gene_id "ENSMUSG00000020122.16"; transcript_id "ENSMUST00000020329.12"; gene_type "protein_coding"; gene_status "KNOWN"; gene_name "Egfr"; transcript_type "protein_coding"; transcript_status "KNOWN"; transcript_name "Egfr-201"; exon_number "5"; exon_id "ENSMUSE00000100828.1"; talon_gene "32346"; talon_transcript "84981"; talon_exon "437871"; ccdsid "CCDS24444.1"; exon_status "KNOWN"; level "2"; protein_id "ENSMUSP00000099948.3"; source "HAVANA"; tag "CCDS";
chr11	HAVANA	exon	16868108	16868226	.	+	.	gene_id "ENSMUSG00000020122.16"; transcript_id "ENSMUST00000020329.12"; gene_type "protein_coding"; gene_status "KNOWN"; gene_name "Egfr"; transcript_type "protein_coding"; transcript_status "KNOWN"; transcript_name "Egfr-201"; exon_number "6"; exon_id "ENSMUSE00000100859.1"; talon_gene "32346"; talon_transcript "84981"; talon_exon "437873"; ccdsid "CCDS24444.1"; exon_status "KNOWN"; level "2"; protein_id "ENSMUSP00000099948.3"; source "HAVANA"; tag "CCDS";
chr11	HAVANA	exon	16869219	16869360	.	+	.	gene_id "ENSMUSG00000020122.16"; transcript_id "ENSMUST00000020329.12"; gene_type "protein_coding"; gene_status "KNOWN"; gene_name "Egfr"; transcript_type "protein_coding"; transcript_status "KNOWN"; transcript_name "Egfr-201"; exon_number "7"; exon_id "ENSMUSE00000100866.1"; talon_gene "32346"; talon_transcript "84981"; talon_exon "437875"; ccdsid "CCDS24444.1"; exon_status "KNOWN"; level "2"; protein_id "ENSMUSP00000099948.3"; source "HAVANA"; tag "CCDS";
chr11	HAVANA	exon	16870976	16871092	.	+	.	gene_id "ENSMUSG00000020122.16"; transcript_id "ENSMUST00000020329.12"; gene_type "protein_coding"; gene_status "KNOWN"; gene_name "Egfr"; transcript_type "protein_coding"; transcript_status "KNOWN"; transcript_name "Egfr-201"; exon_number "8"; exon_id "ENSMUSE00000100884.1"; talon_gene "32346"; talon_transcript "84981"; talon_exon "437877"; ccdsid "CCDS24444.1"; exon_status "KNOWN"; level "2"; protein_id "ENSMUSP00000099948.3"; source "HAVANA"; tag "CCDS";
chr11	HAVANA	exon	16871583	16871709	.	+	.	gene_id "ENSMUSG00000020122.16"; transcript_id "ENSMUST00000020329.12"; gene_type "protein_coding"; gene_status "KNOWN"; gene_name "Egfr"; transcript_type "protein_coding"; transcript_status "KNOWN"; transcript_name "Egfr-201"; exon_number "9"; exon_id "ENSMUSE00000100853.1"; talon_gene "32346"; talon_transcript "84981"; talon_exon "437879"; ccdsid "CCDS24444.1"; exon_status "KNOWN"; level "2"; protein_id "ENSMUSP00000099948.3"; source "HAVANA"; tag "CCDS";
chr11	HAVANA	exon	16871802	16871875	.	+	.	gene_id "ENSMUSG00000020122.16"; transcript_id "ENSMUST00000020329.12"; gene_type "protein_coding"; gene_status "KNOWN"; gene_name "Egfr"; transcript_type "protein_coding"; transcript_status "KNOWN"; transcript_name "Egfr-201"; exon_number "10"; exon_id "ENSMUSE00000100827.1"; talon_gene "32346"; talon_transcript "84981"; talon_exon "437881"; ccdsid "CCDS24444.1"; exon_status "KNOWN"; level "2"; protein_id "ENSMUSP00000099948.3"; source "HAVANA"; tag "CCDS";
chr11	HAVANA	exon	16872846	16872936	.	+	.	gene_id "ENSMUSG00000020122.16"; transcript_id "ENSMUST00000020329.12"; gene_type "protein_coding"; gene_status "KNOWN"; gene_name "Egfr"; transcript_type "protein_coding"; transcript_status "KNOWN"; transcript_name "Egfr-201"; exon_number "11"; exon_id "ENSMUSE00000100836.1"; talon_gene "32346"; talon_transcript "84981"; talon_exon "437883"; ccdsid "CCDS24444.1"; exon_status "KNOWN"; level "2"; protein_id "ENSMUSP00000099948.3"; source "HAVANA"; tag "CCDS";
chr11	HAVANA	exon	16874960	16875159	.	+	.	gene_id "ENSMUSG00000020122.16"; transcript_id "ENSMUST00000020329.12"; gene_type "protein_coding"; gene_status "KNOWN"; gene_name "Egfr"; transcript_type "protein_coding"; transcript_status "KNOWN"; transcript_name "Egfr-201"; exon_number "12"; exon_id "ENSMUSE00000100825.1"; talon_gene "32346"; talon_transcript "84981"; talon_exon "437885"; ccdsid "CCDS24444.1"; exon_status "KNOWN"; level "2"; protein_id "ENSMUSP00000099948.3"; source "HAVANA"; tag "CCDS";
chr11	HAVANA	exon	16878127	16878259	.	+	.	gene_id "ENSMUSG00000020122.16"; transcript_id "ENSMUST00000020329.12"; gene_type "protein_coding"; gene_status "KNOWN"; gene_name "Egfr"; transcript_type "protein_coding"; transcript_status "KNOWN"; transcript_name "Egfr-201"; exon_number "13"; exon_id "ENSMUSE00000100882.1"; talon_gene "32346"; talon_transcript "84981"; talon_exon "437887"; ccdsid "CCDS24444.1"; exon_status "KNOWN"; level "2"; protein_id "ENSMUSP00000099948.3"; source "HAVANA"; tag "CCDS";
chr11	HAVANA	exon	16881464	16881554	.	+	.	gene_id "ENSMUSG00000020122.16"; transcript_id "ENSMUST00000020329.12"; gene_type "protein_coding"; gene_status "KNOWN"; gene_name "Egfr"; transcript_type "protein_coding"; transcript_status "KNOWN"; transcript_name "Egfr-201"; exon_number "14"; exon_id "ENSMUSE00000100888.1"; talon_gene "32346"; talon_transcript "84981"; talon_exon "437889"; ccdsid "CCDS24444.1"; exon_status "KNOWN"; level "2"; protein_id "ENSMUSP00000099948.3"; source "HAVANA"; tag "CCDS";
chr11	HAVANA	exon	16883456	16883613	.	+	.	gene_id "ENSMUSG00000020122.16"; transcript_id "ENSMUST00000020329.12"; gene_type "protein_coding"; gene_status "KNOWN"; gene_name "Egfr"; transcript_type "protein_coding"; transcript_status "KNOWN"; transcript_name "Egfr-201"; exon_number "15"; exon_id "ENSMUSE00000100839.1"; talon_gene "32346"; talon_transcript "84981"; talon_exon "437891"; ccdsid "CCDS24444.1"; exon_status "KNOWN"; level "2"; protein_id "ENSMUSP00000099948.3"; source "HAVANA"; tag "CCDS";
chr11	HAVANA	exon	16887141	16887185	.	+	.	gene_id "ENSMUSG00000020122.16"; transcript_id "ENSMUST00000020329.12"; gene_type "protein_coding"; gene_status "KNOWN"; gene_name "Egfr"; transcript_type "protein_coding"; transcript_status "KNOWN"; transcript_name "Egfr-201"; exon_number "16"; exon_id "ENSMUSE00000100849.1"; talon_gene "32346"; talon_transcript "84981"; talon_exon "437895"; ccdsid "CCDS24443.1"; exon_status "KNOWN"; level "2"; protein_id "ENSMUSP00000020329.6"; source "HAVANA"; tag "CCDS";
chr11	HAVANA	exon	16889913	16890054	.	+	.	gene_id "ENSMUSG00000020122.16"; transcript_id "ENSMUST00000020329.12"; gene_type "protein_coding"; gene_status "KNOWN"; gene_name "Egfr"; transcript_type "protein_coding"; transcript_status "KNOWN"; transcript_name "Egfr-201"; exon_number "17"; exon_id "ENSMUSE00000100844.1"; talon_gene "32346"; talon_transcript "84981"; talon_exon "437897"; ccdsid "CCDS24443.1"; exon_status "KNOWN"; level "2"; protein_id "ENSMUSP00000020329.6"; source "HAVANA"; tag "CCDS";
chr11	HAVANA	exon	16891178	16891300	.	+	.	gene_id "ENSMUSG00000020122.16"; transcript_id "ENSMUST00000020329.12"; gene_type "protein_coding"; gene_status "KNOWN"; gene_name "Egfr"; transcript_type "protein_coding"; transcript_status "KNOWN"; transcript_name "Egfr-201"; exon_number "18"; exon_id "ENSMUSE00000100863.1"; talon_gene "32346"; talon_transcript "84981"; talon_exon "437899"; ccdsid "CCDS24443.1"; exon_status "KNOWN"; level "2"; protein_id "ENSMUSP00000020329.6"; source "HAVANA"; tag "CCDS";
chr11	HAVANA	exon	16893008	16893106	.	+	.	gene_id "ENSMUSG00000020122.16"; transcript_id "ENSMUST00000020329.12"; gene_type "protein_coding"; gene_status "KNOWN"; gene_name "Egfr"; transcript_type "protein_coding"; transcript_status "KNOWN"; transcript_name "Egfr-201"; exon_number "19"; exon_id "ENSMUSE00000100821.1"; talon_gene "32346"; talon_transcript "84981"; talon_exon "437901"; ccdsid "CCDS24443.1"; exon_status "KNOWN"; level "2"; protein_id "ENSMUSP00000020329.6"; source "HAVANA"; tag "CCDS";
chr11	HAVANA	exon	16896894	16897079	.	+	.	gene_id "ENSMUSG00000020122.16"; transcript_id "ENSMUST00000020329.12"; gene_type "protein_coding"; gene_status "KNOWN"; gene_name "Egfr"; transcript_type "protein_coding"; transcript_status "KNOWN"; transcript_name "Egfr-201"; exon_number "20"; exon_id "ENSMUSE00001035276.1"; talon_gene "32346"; talon_transcript "84981"; talon_exon "437903"; ccdsid "CCDS24443.1"; exon_status "KNOWN"; level "2"; protein_id "ENSMUSP00000020329.6"; source "HAVANA"; tag "CCDS";
chr11	HAVANA	exon	16904305	16904460	.	+	.	gene_id "ENSMUSG00000020122.16"; transcript_id "ENSMUST00000020329.12"; gene_type "protein_coding"; gene_status "KNOWN"; gene_name "Egfr"; transcript_type "protein_coding"; transcript_status "KNOWN"; transcript_name "Egfr-201"; exon_number "21"; exon_id "ENSMUSE00000100835.1"; talon_gene "32346"; talon_transcript "84981"; talon_exon "437905"; ccdsid "CCDS24443.1"; exon_status "KNOWN"; level "2"; protein_id "ENSMUSP00000020329.6"; source "HAVANA"; tag "CCDS";
chr11	HAVANA	exon	16905348	16905423	.	+	.	gene_id "ENSMUSG00000020122.16"; transcript_id "ENSMUST00000020329.12"; gene_type "protein_coding"; gene_status "KNOWN"; gene_name "Egfr"; transcript_type "protein_coding"; transcript_status "KNOWN"; transcript_name "Egfr-201"; exon_number "22"; exon_id "ENSMUSE00001073524.1"; talon_gene "32346"; talon_transcript "84981"; talon_exon "437907"; ccdsid "CCDS24443.1"; exon_status "KNOWN"; level "2"; protein_id "ENSMUSP00000020329.6"; source "HAVANA"; tag "CCDS";
chr11	HAVANA	exon	16906736	16906882	.	+	.	gene_id "ENSMUSG00000020122.16"; transcript_id "ENSMUST00000020329.12"; gene_type "protein_coding"; gene_status "KNOWN"; gene_name "Egfr"; transcript_type "protein_coding"; transcript_status "KNOWN"; transcript_name "Egfr-201"; exon_number "23"; exon_id "ENSMUSE00001245274.1"; talon_gene "32346"; talon_transcript "84981"; talon_exon "437909"; ccdsid "CCDS24443.1"; exon_status "KNOWN"; level "2"; protein_id "ENSMUSP00000020329.6"; source "HAVANA"; tag "CCDS";
chr11	HAVANA	exon	16908877	16908974	.	+	.	gene_id "ENSMUSG00000020122.16"; transcript_id "ENSMUST00000020329.12"; gene_type "protein_coding"; gene_status "KNOWN"; gene_name "Egfr"; transcript_type "protein_coding"; transcript_status "KNOWN"; transcript_name "Egfr-201"; exon_number "24"; exon_id "ENSMUSE00001269329.1"; talon_gene "32346"; talon_transcript "84981"; talon_exon "437911"; ccdsid "CCDS24443.1"; exon_status "KNOWN"; level "2"; protein_id "ENSMUSP00000020329.6"; source "HAVANA"; tag "CCDS";
chr11	HAVANA	exon	16909732	16909899	.	+	.	gene_id "ENSMUSG00000020122.16"; transcript_id "ENSMUST00000020329.12"; gene_type "protein_coding"; gene_status "KNOWN"; gene_name "Egfr"; transcript_type "protein_coding"; transcript_status "KNOWN"; transcript_name "Egfr-201"; exon_number "25"; exon_id "ENSMUSE00001296702.1"; talon_gene "32346"; talon_transcript "84981"; talon_exon "437913"; ccdsid "CCDS24443.1"; exon_status "KNOWN"; level "2"; protein_id "ENSMUSP00000020329.6"; source "HAVANA"; tag "CCDS";
chr11	HAVANA	exon	16910208	16910255	.	+	.	gene_id "ENSMUSG00000020122.16"; transcript_id "ENSMUST00000020329.12"; gene_type "protein_coding"; gene_status "KNOWN"; gene_name "Egfr"; transcript_type "protein_coding"; transcript_status "KNOWN"; transcript_name "Egfr-201"; exon_number "26"; exon_id "ENSMUSE00001219851.1"; talon_gene "32346"; talon_transcript "84981"; talon_exon "437915"; ccdsid "CCDS24443.1"; exon_status "KNOWN"; level "2"; protein_id "ENSMUSP00000020329.6"; source "HAVANA"; tag "CCDS";
chr11	HAVANA	exon	16910794	16910896	.	+	.	gene_id "ENSMUSG00000020122.16"; transcript_id "ENSMUST00000020329.12"; gene_type "protein_coding"; gene_status "KNOWN"; gene_name "Egfr"; transcript_type "protein_coding"; transcript_status "KNOWN"; transcript_name "Egfr-201"; exon_number "27"; exon_id "ENSMUSE00000303190.1"; talon_gene "32346"; talon_transcript "84981"; talon_exon "437917"; ccdsid "CCDS24443.1"; exon_status "KNOWN"; level "2"; protein_id "ENSMUSP00000020329.6"; source "HAVANA"; tag "CCDS";
chr11	HAVANA	exon	16911494	16918158	.	+	.	gene_id "ENSMUSG00000020122.16"; transcript_id "ENSMUST00000020329.12"; gene_type "protein_coding"; gene_status "KNOWN"; gene_name "Egfr"; transcript_type "protein_coding"; transcript_status "KNOWN"; transcript_name "Egfr-201"; exon_number "28"; exon_id "ENSMUSE00000381585.6"; talon_gene "32346"; talon_transcript "84981"; talon_exon "437919"; ccdsid "CCDS24443.1"; exon_status "KNOWN"; level "2"; protein_id "ENSMUSP00000020329.6"; source "HAVANA"; tag "CCDS";
chr11	HAVANA	gene	16935322	16951042	.	-	.	gene_id "ENSMUSG00000087060.7"; gene_name "Eldr"; gene_status "KNOWN"; gene_type "processed_transcript"; talon_gene "32348"; havana_gene "OTTMUSG00000005187.1"; level "2";
chr11	HAVANA	transcript	16935322	16951042	.	-	.	gene_id "ENSMUSG00000087060.7"; transcript_id "ENSMUST00000123734.7"; gene_name "Eldr"; gene_status "KNOWN"; gene_type "processed_transcript"; transcript_type "processed_transcript"; transcript_status "KNOWN"; transcript_name "Eldr-201"; talon_gene "32348"; talon_transcript "84988"; havana_transcript "OTTMUST00000011595.1"; level "2"; source "HAVANA"; transcript_support_level "1";
chr11	HAVANA	exon	16951020	16951042	.	-	.	gene_id "ENSMUSG00000087060.7"; transcript_id "ENSMUST00000123734.7"; gene_type "processed_transcript"; gene_status "KNOWN"; gene_name "Eldr"; transcript_type "processed_transcript"; transcript_status "KNOWN"; transcript_name "Eldr-201"; exon_number "1"; exon_id "ENSMUSE00000793091.1"; talon_gene "32348"; talon_transcript "84988"; talon_exon "437940"; exon_status "KNOWN"; level "2"; source "HAVANA";
chr11	HAVANA	exon	16950882	16950930	.	-	.	gene_id "ENSMUSG00000087060.7"; transcript_id "ENSMUST00000123734.7"; gene_type "processed_transcript"; gene_status "KNOWN"; gene_name "Eldr"; transcript_type "processed_transcript"; transcript_status "KNOWN"; transcript_name "Eldr-201"; exon_number "2"; exon_id "ENSMUSE00000781694.1"; talon_gene "32348"; talon_transcript "84988"; talon_exon "437933"; exon_status "KNOWN"; level "2"; source "HAVANA"; tag "basic";
chr11	HAVANA	exon	16936455	16936564	.	-	.	gene_id "ENSMUSG00000087060.7"; transcript_id "ENSMUST00000123734.7"; gene_type "processed_transcript"; gene_status "KNOWN"; gene_name "Eldr"; transcript_type "processed_transcript"; transcript_status "KNOWN"; transcript_name "Eldr-201"; exon_number "3"; exon_id "ENSMUSE00000816987.1"; talon_gene "32348"; talon_transcript "84988"; talon_exon "437937"; exon_status "KNOWN"; level "2"; source "HAVANA";
chr11	HAVANA	exon	16935322	16935926	.	-	.	gene_id "ENSMUSG00000087060.7"; transcript_id "ENSMUST00000123734.7"; gene_type "processed_transcript"; gene_status "KNOWN"; gene_name "Eldr"; transcript_type "processed_transcript"; transcript_status "KNOWN"; transcript_name "Eldr-201"; exon_number "4"; exon_id "ENSMUSE00000829494.1"; talon_gene "32348"; talon_transcript "84988"; talon_exon "437942"; exon_status "KNOWN"; level "2"; source "HAVANA";
chr11	HAVANA	gene	16971206	17052381	.	-	.	gene_id "ENSMUSG00000020120.15"; gene_name "Plek"; gene_status "KNOWN"; gene_type "protein_coding"; talon_gene "32350"; havana_gene "OTTMUSG00000005189.3"; level "2";
chr11	HAVANA	transcript	16971206	17008702	.	-	.	gene_id "ENSMUSG00000020120.15"; transcript_id "ENSMUST00000102881.9"; gene_name "Plek"; gene_status "KNOWN"; gene_type "protein_coding"; transcript_type "protein_coding"; transcript_status "KNOWN"; transcript_name "Plek-202"; talon_gene "32350"; talon_transcript "84995"; ccdsid "CCDS24446.1"; havana_transcript "OTTMUST00000011599.1"; level "2"; protein_id "ENSMUSP00000099945.3"; source "HAVANA"; tag "CCDS"; transcript_support_level "1";
chr11	HAVANA	exon	17008557	17008702	.	-	.	gene_id "ENSMUSG00000020120.15"; transcript_id "ENSMUST00000102881.9"; gene_type "protein_coding"; gene_status "KNOWN"; gene_name "Plek"; transcript_type "protein_coding"; transcript_status "KNOWN"; transcript_name "Plek-202"; exon_number "1"; exon_id "ENSMUSE00000662896.3"; talon_gene "32350"; talon_transcript "84995"; talon_exon "437971"; ccdsid "CCDS24446.1"; exon_status "KNOWN"; level "2"; protein_id "ENSMUSP00000099945.3"; source "HAVANA"; tag "CCDS";
chr11	HAVANA	exon	16995200	16995355	.	-	.	gene_id "ENSMUSG00000020120.15"; transcript_id "ENSMUST00000102881.9"; gene_type "protein_coding"; gene_status "KNOWN"; gene_name "Plek"; transcript_type "protein_coding"; transcript_status "KNOWN"; transcript_name "Plek-202"; exon_number "2"; exon_id "ENSMUSE00001281162.1"; talon_gene "32350"; talon_transcript "84995"; talon_exon "437973"; ccdsid "CCDS24446.1"; exon_status "KNOWN"; level "2"; protein_id "ENSMUSP00000099945.3"; source "HAVANA"; tag "CCDS";
chr11	HAVANA	exon	16994649	16994830	.	-	.	gene_id "ENSMUSG00000020120.15"; transcript_id "ENSMUST00000102881.9"; gene_type "protein_coding"; gene_status "KNOWN"; gene_name "Plek"; transcript_type "protein_coding"; transcript_status "KNOWN"; transcript_name "Plek-202"; exon_number "3"; exon_id "ENSMUSE00000100813.1"; talon_gene "32350"; talon_transcript "84995"; talon_exon "437975"; ccdsid "CCDS24446.1"; exon_status "KNOWN"; level "2"; protein_id "ENSMUSP00000099945.3"; source "HAVANA"; tag "CCDS";
chr11	HAVANA	exon	16992888	16992979	.	-	.	gene_id "ENSMUSG00000020120.15"; transcript_id "ENSMUST00000102881.9"; gene_type "protein_coding"; gene_status "KNOWN"; gene_name "Plek"; transcript_type "protein_coding"; transcript_status "KNOWN"; transcript_name "Plek-202"; exon_number "4"; exon_id "ENSMUSE00000100817.1"; talon_gene "32350"; talon_transcript "84995"; talon_exon "437977"; ccdsid "CCDS24446.1"; exon_status "KNOWN"; level "2"; protein_id "ENSMUSP00000099945.3"; source "HAVANA"; tag "CCDS";
chr11	HAVANA	exon	16990051	16990235	.	-	.	gene_id "ENSMUSG00000020120.15"; transcript_id "ENSMUST00000102881.9"; gene_type "protein_coding"; gene_status "KNOWN"; gene_name "Plek"; transcript_type "protein_coding"; transcript_status "KNOWN"; transcript_name "Plek-202"; exon_number "5"; exon_id "ENSMUSE00000100806.1"; talon_gene "32350"; talon_transcript "84995"; talon_exon "437979"; ccdsid "CCDS24446.1"; exon_status "KNOWN"; level "2"; protein_id "ENSMUSP00000099945.3"; source "HAVANA"; tag "CCDS";
chr11	HAVANA	exon	16987456	16987560	.	-	.	gene_id "ENSMUSG00000020120.15"; transcript_id "ENSMUST00000102881.9"; gene_type "protein_coding"; gene_status "KNOWN"; gene_name "Plek"; transcript_type "protein_coding"; transcript_status "KNOWN"; transcript_name "Plek-202"; exon_number "6"; exon_id "ENSMUSE00000302824.1"; talon_gene "32350"; talon_transcript "84995"; talon_exon "437981"; ccdsid "CCDS24446.1"; exon_status "KNOWN"; level "2"; protein_id "ENSMUSP00000099945.3"; source "HAVANA"; tag "CCDS";
chr11	HAVANA	exon	16985529	16985612	.	-	.	gene_id "ENSMUSG00000020120.15"; transcript_id "ENSMUST00000102881.9"; gene_type "protein_coding"; gene_status "KNOWN"; gene_name "Plek"; transcript_type "protein_coding"; transcript_status "KNOWN"; transcript_name "Plek-202"; exon_number "7"; exon_id "ENSMUSE00000302814.1"; talon_gene "32350"; talon_transcript "84995"; talon_exon "437983"; ccdsid "CCDS24446.1"; exon_status "KNOWN"; level "2"; protein_id "ENSMUSP00000099945.3"; source "HAVANA"; tag "CCDS";
chr11	HAVANA	exon	16983196	16983265	.	-	.	gene_id "ENSMUSG00000020120.15"; transcript_id "ENSMUST00000102881.9"; gene_type "protein_coding"; gene_status "KNOWN"; gene_name "Plek"; transcript_type "protein_coding"; transcript_status "KNOWN"; transcript_name "Plek-202"; exon_number "8"; exon_id "ENSMUSE00000100810.1"; talon_gene "32350"; talon_transcript "84995"; talon_exon "437985"; ccdsid "CCDS24446.1"; exon_status "KNOWN"; level "2"; protein_id "ENSMUSP00000099945.3"; source "HAVANA"; tag "CCDS";
chr11	HAVANA	exon	16981801	16981933	.	-	.	gene_id "ENSMUSG00000020120.15"; transcript_id "ENSMUST00000102881.9"; gene_type "protein_coding"; gene_status "KNOWN"; gene_name "Plek"; transcript_type "protein_coding"; transcript_status "KNOWN"; transcript_name "Plek-202"; exon_number "9"; exon_id "ENSMUSE00000662895.1"; talon_gene "32350"; talon_transcript "84995"; talon_exon "437987"; ccdsid "CCDS24446.1"; exon_status "KNOWN"; level "2"; protein_id "ENSMUSP00000099945.3"; source "HAVANA"; tag "CCDS";
chr11	HAVANA	exon	16971206	16974153	.	-	.	gene_id "ENSMUSG00000020120.15"; transcript_id "ENSMUST00000102881.9"; gene_type "protein_coding"; gene_status "KNOWN"; gene_name "Plek"; transcript_type "protein_coding"; transcript_status "KNOWN"; transcript_name "Plek-202"; exon_number "10"; exon_id "ENSMUSE00000662894.3"; talon_gene "32350"; talon_transcript "84995"; talon_exon "437989"; ccdsid "CCDS24446.1"; exon_status "KNOWN"; level "2"; protein_id "ENSMUSP00000099945.3"; source "HAVANA"; tag "CCDS";
chr11	HAVANA	transcript	16971464	17052381	.	-	.	gene_id "ENSMUSG00000020120.15"; transcript_id "ENSMUST00000020321.12"; gene_name "Plek"; gene_status "KNOWN"; gene_type "protein_coding"; transcript_type "protein_coding"; transcript_status "KNOWN"; transcript_name "Plek-201"; talon_gene "32350"; talon_transcript "84996"; havana_transcript "OTTMUST00000011600.2"; level "2"; protein_id "ENSMUSP00000020321.6"; source "HAVANA"; tag "basic"; transcript_support_level "1";
chr11	HAVANA	exon	17052183	17052381	.	-	.	gene_id "ENSMUSG00000020120.15"; transcript_id "ENSMUST00000020321.12"; gene_type "protein_coding"; gene_status "KNOWN"; gene_name "Plek"; transcript_type "protein_coding"; transcript_status "KNOWN"; transcript_name "Plek-201"; exon_number "1"; exon_id "ENSMUSE00000655406.1"; talon_gene "32350"; talon_transcript "84996"; talon_exon "437990"; exon_status "KNOWN"; level "2"; protein_id "ENSMUSP00000020321.6"; source "HAVANA"; tag "basic";
chr11	HAVANA	exon	16995200	16995355	.	-	.	gene_id "ENSMUSG00000020120.15"; transcript_id "ENSMUST00000020321.12"; gene_type "protein_coding"; gene_status "KNOWN"; gene_name "Plek"; transcript_type "protein_coding"; transcript_status "KNOWN"; transcript_name "Plek-201"; exon_number "2"; exon_id "ENSMUSE00001281162.1"; talon_gene "32350"; talon_transcript "84996"; talon_exon "437973"; ccdsid "CCDS24446.1"; exon_status "KNOWN"; level "2"; protein_id "ENSMUSP00000099945.3"; source "HAVANA"; tag "CCDS";
chr11	HAVANA	exon	16994649	16994830	.	-	.	gene_id "ENSMUSG00000020120.15"; transcript_id "ENSMUST00000020321.12"; gene_type "protein_coding"; gene_status "KNOWN"; gene_name "Plek"; transcript_type "protein_coding"; transcript_status "KNOWN"; transcript_name "Plek-201"; exon_number "3"; exon_id "ENSMUSE00000100813.1"; talon_gene "32350"; talon_transcript "84996"; talon_exon "437975"; ccdsid "CCDS24446.1"; exon_status "KNOWN"; level "2"; protein_id "ENSMUSP00000099945.3"; source "HAVANA"; tag "CCDS";
chr11	HAVANA	exon	16992888	16992979	.	-	.	gene_id "ENSMUSG00000020120.15"; transcript_id "ENSMUST00000020321.12"; gene_type "protein_coding"; gene_status "KNOWN"; gene_name "Plek"; transcript_type "protein_coding"; transcript_status "KNOWN"; transcript_name "Plek-201"; exon_number "4"; exon_id "ENSMUSE00000100817.1"; talon_gene "32350"; talon_transcript "84996"; talon_exon "437977"; ccdsid "CCDS24446.1"; exon_status "KNOWN"; level "2"; protein_id "ENSMUSP00000099945.3"; source "HAVANA"; tag "CCDS";
chr11	HAVANA	exon	16990051	16990235	.	-	.	gene_id "ENSMUSG00000020120.15"; transcript_id "ENSMUST00000020321.12"; gene_type "protein_coding"; gene_status "KNOWN"; gene_name "Plek"; transcript_type "protein_coding"; transcript_status "KNOWN"; transcript_name "Plek-201"; exon_number "5"; exon_id "ENSMUSE00000100806.1"; talon_gene "32350"; talon_transcript "84996"; talon_exon "437979"; ccdsid "CCDS24446.1"; exon_status "KNOWN"; level "2"; protein_id "ENSMUSP00000099945.3"; source "HAVANA"; tag "CCDS";
chr11	HAVANA	exon	16987456	16987560	.	-	.	gene_id "ENSMUSG00000020120.15"; transcript_id "ENSMUST00000020321.12"; gene_type "protein_coding"; gene_status "KNOWN"; gene_name "Plek"; transcript_type "protein_coding"; transcript_status "KNOWN"; transcript_name "Plek-201"; exon_number "6"; exon_id "ENSMUSE00000302824.1"; talon_gene "32350"; talon_transcript "84996"; talon_exon "437981"; ccdsid "CCDS24446.1"; exon_status "KNOWN"; level "2"; protein_id "ENSMUSP00000099945.3"; source "HAVANA"; tag "CCDS";
chr11	HAVANA	exon	16985529	16985612	.	-	.	gene_id "ENSMUSG00000020120.15"; transcript_id "ENSMUST00000020321.12"; gene_type "protein_coding"; gene_status "KNOWN"; gene_name "Plek"; transcript_type "protein_coding"; transcript_status "KNOWN"; transcript_name "Plek-201"; exon_number "7"; exon_id "ENSMUSE00000302814.1"; talon_gene "32350"; talon_transcript "84996"; talon_exon "437983"; ccdsid "CCDS24446.1"; exon_status "KNOWN"; level "2"; protein_id "ENSMUSP00000099945.3"; source "HAVANA"; tag "CCDS";
chr11	HAVANA	exon	16983196	16983265	.	-	.	gene_id "ENSMUSG00000020120.15"; transcript_id "ENSMUST00000020321.12"; gene_type "protein_coding"; gene_status "KNOWN"; gene_name "Plek"; transcript_type "protein_coding"; transcript_status "KNOWN"; transcript_name "Plek-201"; exon_number "8"; exon_id "ENSMUSE00000100810.1"; talon_gene "32350"; talon_transcript "84996"; talon_exon "437985"; ccdsid "CCDS24446.1"; exon_status "KNOWN"; level "2"; protein_id "ENSMUSP00000099945.3"; source "HAVANA"; tag "CCDS";
chr11	HAVANA	exon	16981801	16981933	.	-	.	gene_id "ENSMUSG00000020120.15"; transcript_id "ENSMUST00000020321.12"; gene_type "protein_coding"; gene_status "KNOWN"; gene_name "Plek"; transcript_type "protein_coding"; transcript_status "KNOWN"; transcript_name "Plek-201"; exon_number "9"; exon_id "ENSMUSE00000662895.1"; talon_gene "32350"; talon_transcript "84996"; talon_exon "437987"; ccdsid "CCDS24446.1"; exon_status "KNOWN"; level "2"; protein_id "ENSMUSP00000099945.3"; source "HAVANA"; tag "CCDS";
chr11	HAVANA	exon	16971464	16974153	.	-	.	gene_id "ENSMUSG00000020120.15"; transcript_id "ENSMUST00000020321.12"; gene_type "protein_coding"; gene_status "KNOWN"; gene_name "Plek"; transcript_type "protein_coding"; transcript_status "KNOWN"; transcript_name "Plek-201"; exon_number "10"; exon_id "ENSMUSE00000681002.1"; talon_gene "32350"; talon_transcript "84996"; talon_exon "437992"; exon_status "KNOWN"; level "2"; protein_id "ENSMUSP00000020321.6"; source "HAVANA"; tag "basic";
chr11	HAVANA	gene	17051803	17079371	.	+	.	gene_id "ENSMUSG00000044629.5"; gene_name "Cnrip1"; gene_status "KNOWN"; gene_type "protein_coding"; talon_gene "32352"; havana_gene "OTTMUSG00000005191.2"; level "2";
chr11	HAVANA	transcript	17051803	17054242	.	+	.	gene_id "ENSMUSG00000044629.5"; transcript_id "ENSMUST00000135637.1"; gene_name "Cnrip1"; gene_status "KNOWN"; gene_type "protein_coding"; transcript_type "retained_intron"; transcript_status "KNOWN"; transcript_name "Cnrip1-203"; talon_gene "32352"; talon_transcript "85000"; havana_transcript "OTTMUST00000011605.1"; level "2"; source "HAVANA"; transcript_support_level "1";
chr11	HAVANA	exon	17051803	17051824	.	+	.	gene_id "ENSMUSG00000044629.5"; transcript_id "ENSMUST00000135637.1"; gene_type "protein_coding"; gene_status "KNOWN"; gene_name "Cnrip1"; transcript_type "retained_intron"; transcript_status "KNOWN"; transcript_name "Cnrip1-203"; exon_number "1"; exon_id "ENSMUSE00000813101.1"; talon_gene "32352"; talon_transcript "85000"; talon_exon "438006"; exon_status "KNOWN"; level "2"; source "HAVANA";
chr11	HAVANA	exon	17052112	17054242	.	+	.	gene_id "ENSMUSG00000044629.5"; transcript_id "ENSMUST00000135637.1"; gene_type "protein_coding"; gene_status "KNOWN"; gene_name "Cnrip1"; transcript_type "retained_intron"; transcript_status "KNOWN"; transcript_name "Cnrip1-203"; exon_number "2"; exon_id "ENSMUSE00000743448.1"; talon_gene "32352"; talon_transcript "85000"; talon_exon "438007"; exon_status "KNOWN"; level "2"; source "HAVANA";
chr11	HAVANA	transcript	17051818	17079371	.	+	.	gene_id "ENSMUSG00000044629.5"; transcript_id "ENSMUST00000058159.5"; gene_name "Cnrip1"; gene_status "KNOWN"; gene_type "protein_coding"; transcript_type "protein_coding"; transcript_status "KNOWN"; transcript_name "Cnrip1-201"; talon_gene "32352"; talon_transcript "85001"; ccdsid "CCDS24447.1"; havana_transcript "OTTMUST00000011603.1"; level "2"; protein_id "ENSMUSP00000050036.5"; source "HAVANA"; tag "CCDS"; transcript_support_level "1";
chr11	HAVANA	exon	17051818	17052348	.	+	.	gene_id "ENSMUSG00000044629.5"; transcript_id "ENSMUST00000058159.5"; gene_type "protein_coding"; gene_status "KNOWN"; gene_name "Cnrip1"; transcript_type "protein_coding"; transcript_status "KNOWN"; transcript_name "Cnrip1-201"; exon_number "1"; exon_id "ENSMUSE00000392297.5"; talon_gene "32352"; talon_transcript "85001"; talon_exon "438008"; ccdsid "CCDS24447.1"; exon_status "KNOWN"; level "2"; protein_id "ENSMUSP00000050036.5"; source "HAVANA"; tag "CCDS";
chr11	HAVANA	exon	17054631	17054781	.	+	.	gene_id "ENSMUSG00000044629.5"; transcript_id "ENSMUST00000058159.5"; gene_type "protein_coding"; gene_status "KNOWN"; gene_name "Cnrip1"; transcript_type "protein_coding"; transcript_status "KNOWN"; transcript_name "Cnrip1-201"; exon_number "2"; exon_id "ENSMUSE00000594155.1"; talon_gene "32352"; talon_transcript "85001"; talon_exon "438009"; ccdsid "CCDS24447.1"; exon_status "KNOWN"; level "2"; protein_id "ENSMUSP00000050036.5"; source "HAVANA"; tag "CCDS";
chr11	HAVANA	exon	17078400	17079371	.	+	.	gene_id "ENSMUSG00000044629.5"; transcript_id "ENSMUST00000058159.5"; gene_type "protein_coding"; gene_status "KNOWN"; gene_name "Cnrip1"; transcript_type "protein_coding"; transcript_status "KNOWN"; transcript_name "Cnrip1-201"; exon_number "3"; exon_id "ENSMUSE00000594154.4"; talon_gene "32352"; talon_transcript "85001"; talon_exon "438011"; ccdsid "CCDS24447.1"; exon_status "KNOWN"; level "2"; protein_id "ENSMUSP00000050036.5"; source "HAVANA"; tag "CCDS";
chr11	TALON	transcript	17051818	17079371	.	+	.	gene_id "ENSMUSG00000044629.5"; transcript_id "ENCODEMT000179249"; gene_name "Cnrip1"; gene_status "KNOWN"; gene_type "protein_coding"; transcript_status "NOVEL"; transcript_name "ENCODEMT000179249"; talon_gene "32352"; talon_transcript "179249"; NNC_transcript "TRUE";
chr11	TALON	exon	17051818	17052343	.	+	.	gene_id "ENSMUSG00000044629.5"; transcript_id "ENCODEMT000179249"; gene_type "protein_coding"; gene_status "KNOWN"; gene_name "Cnrip1"; transcript_status "NOVEL"; transcript_name "ENCODEMT000179249"; exon_number "1"; exon_id "774460"; talon_gene "32352"; talon_transcript "179249"; talon_exon "774460"; exon_status "NOVEL";
chr11	HAVANA	exon	17054631	17054781	.	+	.	gene_id "ENSMUSG00000044629.5"; transcript_id "ENCODEMT000179249"; gene_type "protein_coding"; gene_status "KNOWN"; gene_name "Cnrip1"; transcript_status "NOVEL"; transcript_name "ENCODEMT000179249"; exon_number "2"; exon_id "ENSMUSE00000594155.1"; talon_gene "32352"; talon_transcript "179249"; talon_exon "438009"; ccdsid "CCDS24447.1"; exon_status "KNOWN"; level "2"; protein_id "ENSMUSP00000050036.5"; source "HAVANA"; tag "CCDS";
chr11	HAVANA	exon	17078400	17079371	.	+	.	gene_id "ENSMUSG00000044629.5"; transcript_id "ENCODEMT000179249"; gene_type "protein_coding"; gene_status "KNOWN"; gene_name "Cnrip1"; transcript_status "NOVEL"; transcript_name "ENCODEMT000179249"; exon_number "3"; exon_id "ENSMUSE00000594154.4"; talon_gene "32352"; talon_transcript "179249"; talon_exon "438011"; ccdsid "CCDS24447.1"; exon_status "KNOWN"; level "2"; protein_id "ENSMUSP00000050036.5"; source "HAVANA"; tag "CCDS";
chr11	HAVANA	gene	17159263	17200375	.	+	.	gene_id "ENSMUSG00000033953.10"; gene_name "Ppp3r1"; gene_status "KNOWN"; gene_type "protein_coding"; talon_gene "32354"; havana_gene "OTTMUSG00000005195.2"; level "2"; tag "overlapping_locus";
chr11	HAVANA	transcript	17159263	17200375	.	+	.	gene_id "ENSMUSG00000033953.10"; transcript_id "ENSMUST00000102880.4"; gene_name "Ppp3r1"; gene_status "KNOWN"; gene_type "protein_coding"; transcript_type "protein_coding"; transcript_status "KNOWN"; transcript_name "Ppp3r1-201"; talon_gene "32354"; talon_transcript "85003"; ccdsid "CCDS24448.1"; havana_transcript "OTTMUST00000011611.2"; level "2"; protein_id "ENSMUSP00000099944.4"; source "HAVANA"; tag "CCDS"; transcript_support_level "1";
chr11	HAVANA	exon	17159263	17159542	.	+	.	gene_id "ENSMUSG00000033953.10"; transcript_id "ENSMUST00000102880.4"; gene_type "protein_coding"; gene_status "KNOWN"; gene_name "Ppp3r1"; transcript_type "protein_coding"; transcript_status "KNOWN"; transcript_name "Ppp3r1-201"; exon_number "1"; exon_id "ENSMUSE00000662893.4"; talon_gene "32354"; talon_transcript "85003"; talon_exon "438013"; ccdsid "CCDS24448.1"; exon_status "KNOWN"; level "2"; protein_id "ENSMUSP00000099944.4"; source "HAVANA"; tag "CCDS";
chr11	HAVANA	exon	17182107	17182146	.	+	.	gene_id "ENSMUSG00000033953.10"; transcript_id "ENSMUST00000102880.4"; gene_type "protein_coding"; gene_status "KNOWN"; gene_name "Ppp3r1"; transcript_type "protein_coding"; transcript_status "KNOWN"; transcript_name "Ppp3r1-201"; exon_number "2"; exon_id "ENSMUSE00001312262.1"; talon_gene "32354"; talon_transcript "85003"; talon_exon "438015"; ccdsid "CCDS24448.1"; exon_status "KNOWN"; level "2"; protein_id "ENSMUSP00000099944.4"; source "HAVANA"; tag "CCDS";
chr11	HAVANA	exon	17192957	17193133	.	+	.	gene_id "ENSMUSG00000033953.10"; transcript_id "ENSMUST00000102880.4"; gene_type "protein_coding"; gene_status "KNOWN"; gene_name "Ppp3r1"; transcript_type "protein_coding"; transcript_status "KNOWN"; transcript_name "Ppp3r1-201"; exon_number "3"; exon_id "ENSMUSE00001220575.1"; talon_gene "32354"; talon_transcript "85003"; talon_exon "438017"; ccdsid "CCDS24448.1"; exon_status "KNOWN"; level "2"; protein_id "ENSMUSP00000099944.4"; source "HAVANA"; tag "CCDS";
chr11	HAVANA	exon	17194217	17194276	.	+	.	gene_id "ENSMUSG00000033953.10"; transcript_id "ENSMUST00000102880.4"; gene_type "protein_coding"; gene_status "KNOWN"; gene_name "Ppp3r1"; transcript_type "protein_coding"; transcript_status "KNOWN"; transcript_name "Ppp3r1-201"; exon_number "4"; exon_id "ENSMUSE00001250464.1"; talon_gene "32354"; talon_transcript "85003"; talon_exon "438019"; ccdsid "CCDS24448.1"; exon_status "KNOWN"; level "2"; protein_id "ENSMUSP00000099944.4"; source "HAVANA"; tag "CCDS";
chr11	HAVANA	exon	17194669	17194853	.	+	.	gene_id "ENSMUSG00000033953.10"; transcript_id "ENSMUST00000102880.4"; gene_type "protein_coding"; gene_status "KNOWN"; gene_name "Ppp3r1"; transcript_type "protein_coding"; transcript_status "KNOWN"; transcript_name "Ppp3r1-201"; exon_number "5"; exon_id "ENSMUSE00001307784.1"; talon_gene "32354"; talon_transcript "85003"; talon_exon "438021"; ccdsid "CCDS24448.1"; exon_status "KNOWN"; level "2"; protein_id "ENSMUSP00000099944.4"; source "HAVANA"; tag "CCDS";
chr11	HAVANA	exon	17198259	17200375	.	+	.	gene_id "ENSMUSG00000033953.10"; transcript_id "ENSMUST00000102880.4"; gene_type "protein_coding"; gene_status "KNOWN"; gene_name "Ppp3r1"; transcript_type "protein_coding"; transcript_status "KNOWN"; transcript_name "Ppp3r1-201"; exon_number "6"; exon_id "ENSMUSE00000662892.3"; talon_gene "32354"; talon_transcript "85003"; talon_exon "438023"; ccdsid "CCDS24448.1"; exon_status "KNOWN"; level "2"; protein_id "ENSMUSP00000099944.4"; source "HAVANA"; tag "CCDS";
chr11	TALON	transcript	17159263	17200375	.	+	.	gene_id "ENSMUSG00000033953.10"; transcript_id "ENCODEMT000180913"; gene_name "Ppp3r1"; gene_status "KNOWN"; gene_type "protein_coding"; transcript_status "NOVEL"; transcript_name "ENCODEMT000180913"; talon_gene "32354"; talon_transcript "180913"; NIC_transcript "TRUE";
chr11	HAVANA	exon	17159263	17159542	.	+	.	gene_id "ENSMUSG00000033953.10"; transcript_id "ENCODEMT000180913"; gene_type "protein_coding"; gene_status "KNOWN"; gene_name "Ppp3r1"; transcript_status "NOVEL"; transcript_name "ENCODEMT000180913"; exon_number "1"; exon_id "ENSMUSE00000662893.4"; talon_gene "32354"; talon_transcript "180913"; talon_exon "438013"; ccdsid "CCDS24448.1"; exon_status "KNOWN"; level "2"; protein_id "ENSMUSP00000099944.4"; source "HAVANA"; tag "CCDS";
chr11	HAVANA	exon	17192957	17193133	.	+	.	gene_id "ENSMUSG00000033953.10"; transcript_id "ENCODEMT000180913"; gene_type "protein_coding"; gene_status "KNOWN"; gene_name "Ppp3r1"; transcript_status "NOVEL"; transcript_name "ENCODEMT000180913"; exon_number "2"; exon_id "ENSMUSE00001220575.1"; talon_gene "32354"; talon_transcript "180913"; talon_exon "438017"; ccdsid "CCDS24448.1"; exon_status "KNOWN"; level "2"; protein_id "ENSMUSP00000099944.4"; source "HAVANA"; tag "CCDS";
chr11	HAVANA	exon	17194217	17194276	.	+	.	gene_id "ENSMUSG00000033953.10"; transcript_id "ENCODEMT000180913"; gene_type "protein_coding"; gene_status "KNOWN"; gene_name "Ppp3r1"; transcript_status "NOVEL"; transcript_name "ENCODEMT000180913"; exon_number "3"; exon_id "ENSMUSE00001250464.1"; talon_gene "32354"; talon_transcript "180913"; talon_exon "438019"; ccdsid "CCDS24448.1"; exon_status "KNOWN"; level "2"; protein_id "ENSMUSP00000099944.4"; source "HAVANA"; tag "CCDS";
chr11	HAVANA	exon	17194669	17194853	.	+	.	gene_id "ENSMUSG00000033953.10"; transcript_id "ENCODEMT000180913"; gene_type "protein_coding"; gene_status "KNOWN"; gene_name "Ppp3r1"; transcript_status "NOVEL"; transcript_name "ENCODEMT000180913"; exon_number "4"; exon_id "ENSMUSE00001307784.1"; talon_gene "32354"; talon_transcript "180913"; talon_exon "438021"; ccdsid "CCDS24448.1"; exon_status "KNOWN"; level "2"; protein_id "ENSMUSP00000099944.4"; source "HAVANA"; tag "CCDS";
chr11	HAVANA	exon	17198259	17200375	.	+	.	gene_id "ENSMUSG00000033953.10"; transcript_id "ENCODEMT000180913"; gene_type "protein_coding"; gene_status "KNOWN"; gene_name "Ppp3r1"; transcript_status "NOVEL"; transcript_name "ENCODEMT000180913"; exon_number "5"; exon_id "ENSMUSE00000662892.3"; talon_gene "32354"; talon_transcript "180913"; talon_exon "438023"; ccdsid "CCDS24448.1"; exon_status "KNOWN"; level "2"; protein_id "ENSMUSP00000099944.4"; source "HAVANA"; tag "CCDS";
chr11	TALON	transcript	17198259	17200375	.	+	.	gene_id "ENSMUSG00000033953.10"; transcript_id "ENCODEMT000183622"; gene_name "Ppp3r1"; gene_status "KNOWN"; gene_type "protein_coding"; transcript_status "NOVEL"; transcript_name "ENCODEMT000183622"; talon_gene "32354"; talon_transcript "183622"; ISM_to_IDs "85003,179289,180763,180913,181157,181523,181631,182561,182574,182644,182928,183019,183133,183166,183180,183187,183193,183266,183289,183317,183563,183574,183582,183583,183589,183596,183601"; ISM_transcript "TRUE";
chr11	HAVANA	exon	17198259	17200375	.	+	.	gene_id "ENSMUSG00000033953.10"; transcript_id "ENCODEMT000183622"; gene_type "protein_coding"; gene_status "KNOWN"; gene_name "Ppp3r1"; transcript_status "NOVEL"; transcript_name "ENCODEMT000183622"; exon_number "1"; exon_id "ENSMUSE00000662892.3"; talon_gene "32354"; talon_transcript "183622"; talon_exon "438023"; ccdsid "CCDS24448.1"; exon_status "KNOWN"; level "2"; protein_id "ENSMUSP00000099944.4"; source "HAVANA"; tag "CCDS";
chr11	HAVANA	gene	17211918	17233796	.	+	.	gene_id "ENSMUSG00000078970.5"; gene_name "Wdr92"; gene_status "KNOWN"; gene_type "protein_coding"; talon_gene "32355"; havana_gene "OTTMUSG00000005194.2"; level "2"; tag "overlapping_locus";
chr11	HAVANA	transcript	17211918	17233796	.	+	.	gene_id "ENSMUSG00000078970.5"; transcript_id "ENSMUST00000046955.6"; gene_name "Wdr92"; gene_status "KNOWN"; gene_type "protein_coding"; transcript_type "protein_coding"; transcript_status "KNOWN"; transcript_name "Wdr92-201"; talon_gene "32355"; talon_transcript "85006"; ccdsid "CCDS24450.1"; havana_transcript "OTTMUST00000011609.1"; level "2"; protein_id "ENSMUSP00000040938.6"; source "HAVANA"; tag "CCDS"; transcript_support_level "1";
chr11	HAVANA	exon	17211918	17212146	.	+	.	gene_id "ENSMUSG00000078970.5"; transcript_id "ENSMUST00000046955.6"; gene_type "protein_coding"; gene_status "KNOWN"; gene_name "Wdr92"; transcript_type "protein_coding"; transcript_status "KNOWN"; transcript_name "Wdr92-201"; exon_number "1"; exon_id "ENSMUSE00000442118.5"; talon_gene "32355"; talon_transcript "85006"; talon_exon "438044"; ccdsid "CCDS24450.1"; exon_status "KNOWN"; level "2"; protein_id "ENSMUSP00000040938.6"; source "HAVANA"; tag "CCDS";
chr11	HAVANA	exon	17219014	17219114	.	+	.	gene_id "ENSMUSG00000078970.5"; transcript_id "ENSMUST00000046955.6"; gene_type "protein_coding"; gene_status "KNOWN"; gene_name "Wdr92"; transcript_type "protein_coding"; transcript_status "KNOWN"; transcript_name "Wdr92-201"; exon_number "2"; exon_id "ENSMUSE00001294132.1"; talon_gene "32355"; talon_transcript "85006"; talon_exon "438031"; ccdsid "CCDS24450.1"; exon_status "KNOWN"; level "2"; protein_id "ENSMUSP00000040938.6"; source "HAVANA"; tag "CCDS";
chr11	HAVANA	exon	17222197	17222327	.	+	.	gene_id "ENSMUSG00000078970.5"; transcript_id "ENSMUST00000046955.6"; gene_type "protein_coding"; gene_status "KNOWN"; gene_name "Wdr92"; transcript_type "protein_coding"; transcript_status "KNOWN"; transcript_name "Wdr92-201"; exon_number "3"; exon_id "ENSMUSE00001241817.1"; talon_gene "32355"; talon_transcript "85006"; talon_exon "438033"; ccdsid "CCDS24450.1"; exon_status "KNOWN"; level "2"; protein_id "ENSMUSP00000040938.6"; source "HAVANA"; tag "CCDS";
chr11	HAVANA	exon	17224549	17224650	.	+	.	gene_id "ENSMUSG00000078970.5"; transcript_id "ENSMUST00000046955.6"; gene_type "protein_coding"; gene_status "KNOWN"; gene_name "Wdr92"; transcript_type "protein_coding"; transcript_status "KNOWN"; transcript_name "Wdr92-201"; exon_number "4"; exon_id "ENSMUSE00001224588.1"; talon_gene "32355"; talon_transcript "85006"; talon_exon "438035"; ccdsid "CCDS24450.1"; exon_status "KNOWN"; level "2"; protein_id "ENSMUSP00000040938.6"; source "HAVANA"; tag "CCDS";
chr11	HAVANA	exon	17227161	17227276	.	+	.	gene_id "ENSMUSG00000078970.5"; transcript_id "ENSMUST00000046955.6"; gene_type "protein_coding"; gene_status "KNOWN"; gene_name "Wdr92"; transcript_type "protein_coding"; transcript_status "KNOWN"; transcript_name "Wdr92-201"; exon_number "5"; exon_id "ENSMUSE00001228571.1"; talon_gene "32355"; talon_transcript "85006"; talon_exon "438037"; ccdsid "CCDS24450.1"; exon_status "KNOWN"; level "2"; protein_id "ENSMUSP00000040938.6"; source "HAVANA"; tag "CCDS";
chr11	HAVANA	exon	17228141	17228275	.	+	.	gene_id "ENSMUSG00000078970.5"; transcript_id "ENSMUST00000046955.6"; gene_type "protein_coding"; gene_status "KNOWN"; gene_name "Wdr92"; transcript_type "protein_coding"; transcript_status "KNOWN"; transcript_name "Wdr92-201"; exon_number "6"; exon_id "ENSMUSE00000981758.1"; talon_gene "32355"; talon_transcript "85006"; talon_exon "438045"; ccdsid "CCDS24450.1"; exon_status "KNOWN"; level "2"; protein_id "ENSMUSP00000040938.6"; source "HAVANA"; tag "CCDS";
chr11	HAVANA	exon	17229769	17229866	.	+	.	gene_id "ENSMUSG00000078970.5"; transcript_id "ENSMUST00000046955.6"; gene_type "protein_coding"; gene_status "KNOWN"; gene_name "Wdr92"; transcript_type "protein_coding"; transcript_status "KNOWN"; transcript_name "Wdr92-201"; exon_number "7"; exon_id "ENSMUSE00001205254.1"; talon_gene "32355"; talon_transcript "85006"; talon_exon "438041"; ccdsid "CCDS24450.1"; exon_status "KNOWN"; level "2"; protein_id "ENSMUSP00000040938.6"; source "HAVANA"; tag "CCDS";
chr11	HAVANA	exon	17232707	17233796	.	+	.	gene_id "ENSMUSG00000078970.5"; transcript_id "ENSMUST00000046955.6"; gene_type "protein_coding"; gene_status "KNOWN"; gene_name "Wdr92"; transcript_type "protein_coding"; transcript_status "KNOWN"; transcript_name "Wdr92-201"; exon_number "8"; exon_id "ENSMUSE00000442071.3"; talon_gene "32355"; talon_transcript "85006"; talon_exon "438047"; ccdsid "CCDS24450.1"; exon_status "KNOWN"; level "2"; protein_id "ENSMUSP00000040938.6"; source "HAVANA"; tag "CCDS";
chr11	HAVANA	gene	17203198	17211568	.	-	.	gene_id "ENSMUSG00000020116.7"; gene_name "Pno1"; gene_status "KNOWN"; gene_type "protein_coding"; talon_gene "32356"; havana_gene "OTTMUSG00000005193.3"; level "2";
chr11	HAVANA	transcript	17203198	17211568	.	-	.	gene_id "ENSMUSG00000020116.7"; transcript_id "ENSMUST00000020317.7"; gene_name "Pno1"; gene_status "KNOWN"; gene_type "protein_coding"; transcript_type "protein_coding"; transcript_status "KNOWN"; transcript_name "Pno1-201"; talon_gene "32356"; talon_transcript "85007"; ccdsid "CCDS24449.1"; havana_transcript "OTTMUST00000011607.1"; level "2"; protein_id "ENSMUSP00000020317.7"; source "HAVANA"; tag "CCDS"; transcript_support_level "1";
chr11	HAVANA	exon	17211313	17211568	.	-	.	gene_id "ENSMUSG00000020116.7"; transcript_id "ENSMUST00000020317.7"; gene_type "protein_coding"; gene_status "KNOWN"; gene_name "Pno1"; transcript_type "protein_coding"; transcript_status "KNOWN"; transcript_name "Pno1-201"; exon_number "1"; exon_id "ENSMUSE00000361945.7"; talon_gene "32356"; talon_transcript "85007"; talon_exon "438048"; ccdsid "CCDS24449.1"; exon_status "KNOWN"; level "2"; protein_id "ENSMUSP00000020317.7"; source "HAVANA"; tag "CCDS";
chr11	HAVANA	exon	17210988	17211137	.	-	.	gene_id "ENSMUSG00000020116.7"; transcript_id "ENSMUST00000020317.7"; gene_type "protein_coding"; gene_status "KNOWN"; gene_name "Pno1"; transcript_type "protein_coding"; transcript_status "KNOWN"; transcript_name "Pno1-201"; exon_number "2"; exon_id "ENSMUSE00000100787.1"; talon_gene "32356"; talon_transcript "85007"; talon_exon "438050"; ccdsid "CCDS24449.1"; exon_status "KNOWN"; level "2"; protein_id "ENSMUSP00000020317.7"; source "HAVANA"; tag "CCDS";
chr11	HAVANA	exon	17209311	17209394	.	-	.	gene_id "ENSMUSG00000020116.7"; transcript_id "ENSMUST00000020317.7"; gene_type "protein_coding"; gene_status "KNOWN"; gene_name "Pno1"; transcript_type "protein_coding"; transcript_status "KNOWN"; transcript_name "Pno1-201"; exon_number "3"; exon_id "ENSMUSE00000100780.1"; talon_gene "32356"; talon_transcript "85007"; talon_exon "438052"; ccdsid "CCDS24449.1"; exon_status "KNOWN"; level "2"; protein_id "ENSMUSP00000020317.7"; source "HAVANA"; tag "CCDS";
chr11	HAVANA	exon	17209077	17209137	.	-	.	gene_id "ENSMUSG00000020116.7"; transcript_id "ENSMUST00000020317.7"; gene_type "protein_coding"; gene_status "KNOWN"; gene_name "Pno1"; transcript_type "protein_coding"; transcript_status "KNOWN"; transcript_name "Pno1-201"; exon_number "4"; exon_id "ENSMUSE00000100785.1"; talon_gene "32356"; talon_transcript "85007"; talon_exon "438054"; ccdsid "CCDS24449.1"; exon_status "KNOWN"; level "2"; protein_id "ENSMUSP00000020317.7"; source "HAVANA"; tag "CCDS";
chr11	HAVANA	exon	17208789	17208906	.	-	.	gene_id "ENSMUSG00000020116.7"; transcript_id "ENSMUST00000020317.7"; gene_type "protein_coding"; gene_status "KNOWN"; gene_name "Pno1"; transcript_type "protein_coding"; transcript_status "KNOWN"; transcript_name "Pno1-201"; exon_number "5"; exon_id "ENSMUSE00001233795.1"; talon_gene "32356"; talon_transcript "85007"; talon_exon "438056"; ccdsid "CCDS24449.1"; exon_status "KNOWN"; level "2"; protein_id "ENSMUSP00000020317.7"; source "HAVANA"; tag "CCDS";
chr11	HAVANA	exon	17204501	17204571	.	-	.	gene_id "ENSMUSG00000020116.7"; transcript_id "ENSMUST00000020317.7"; gene_type "protein_coding"; gene_status "KNOWN"; gene_name "Pno1"; transcript_type "protein_coding"; transcript_status "KNOWN"; transcript_name "Pno1-201"; exon_number "6"; exon_id "ENSMUSE00000100784.1"; talon_gene "32356"; talon_transcript "85007"; talon_exon "438058"; ccdsid "CCDS24449.1"; exon_status "KNOWN"; level "2"; protein_id "ENSMUSP00000020317.7"; source "HAVANA"; tag "CCDS";
chr11	HAVANA	exon	17203198	17204001	.	-	.	gene_id "ENSMUSG00000020116.7"; transcript_id "ENSMUST00000020317.7"; gene_type "protein_coding"; gene_status "KNOWN"; gene_name "Pno1"; transcript_type "protein_coding"; transcript_status "KNOWN"; transcript_name "Pno1-201"; exon_number "7"; exon_id "ENSMUSE00000347121.7"; talon_gene "32356"; talon_transcript "85007"; talon_exon "438060"; ccdsid "CCDS24449.1"; exon_status "KNOWN"; level "2"; protein_id "ENSMUSP00000020317.7"; source "HAVANA"; tag "CCDS";
chr11	HAVANA	gene	17257592	17266560	.	+	.	gene_id "ENSMUSG00000000581.8"; gene_name "C1d"; gene_status "KNOWN"; gene_type "protein_coding"; talon_gene "32357"; havana_gene "OTTMUSG00000005196.2"; level "2";
chr11	HAVANA	transcript	17257592	17264294	.	+	.	gene_id "ENSMUSG00000000581.8"; transcript_id "ENSMUST00000135568.1"; gene_name "C1d"; gene_status "KNOWN"; gene_type "protein_coding"; transcript_type "processed_transcript"; transcript_status "KNOWN"; transcript_name "C1d-204"; talon_gene "32357"; talon_transcript "85010"; havana_transcript "OTTMUST00000011616.1"; level "2"; source "HAVANA"; transcript_support_level "2";
chr11	HAVANA	exon	17257592	17257658	.	+	.	gene_id "ENSMUSG00000000581.8"; transcript_id "ENSMUST00000135568.1"; gene_type "protein_coding"; gene_status "KNOWN"; gene_name "C1d"; transcript_type "processed_transcript"; transcript_status "KNOWN"; transcript_name "C1d-204"; exon_number "1"; exon_id "ENSMUSE00000796802.1"; talon_gene "32357"; talon_transcript "85010"; talon_exon "438066"; exon_status "KNOWN"; level "2"; source "HAVANA";
chr11	HAVANA	exon	17262648	17262794	.	+	.	gene_id "ENSMUSG00000000581.8"; transcript_id "ENSMUST00000135568.1"; gene_type "protein_coding"; gene_status "KNOWN"; gene_name "C1d"; transcript_type "processed_transcript"; transcript_status "KNOWN"; transcript_name "C1d-204"; exon_number "2"; exon_id "ENSMUSE00001263035.1"; talon_gene "32357"; talon_transcript "85010"; talon_exon "438067"; ccdsid "CCDS24451.1"; exon_status "KNOWN"; level "2"; protein_id "ENSMUSP00000000594.2"; source "HAVANA"; tag "CCDS";
chr11	HAVANA	exon	17263609	17263675	.	+	.	gene_id "ENSMUSG00000000581.8"; transcript_id "ENSMUST00000135568.1"; gene_type "protein_coding"; gene_status "KNOWN"; gene_name "C1d"; transcript_type "processed_transcript"; transcript_status "KNOWN"; transcript_name "C1d-204"; exon_number "3"; exon_id "ENSMUSE00001256777.1"; talon_gene "32357"; talon_transcript "85010"; talon_exon "438069"; ccdsid "CCDS24451.1"; exon_status "KNOWN"; level "2"; protein_id "ENSMUSP00000000594.2"; source "HAVANA"; tag "CCDS";
chr11	HAVANA	exon	17263951	17264294	.	+	.	gene_id "ENSMUSG00000000581.8"; transcript_id "ENSMUST00000135568.1"; gene_type "protein_coding"; gene_status "KNOWN"; gene_name "C1d"; transcript_type "processed_transcript"; transcript_status "KNOWN"; transcript_name "C1d-204"; exon_number "4"; exon_id "ENSMUSE00000793571.1"; talon_gene "32357"; talon_transcript "85010"; talon_exon "438071"; exon_status "KNOWN"; level "2"; source "HAVANA";
chr11	HAVANA	transcript	17257594	17269176	.	+	.	gene_id "ENSMUSG00000000581.8"; transcript_id "ENSMUST00000000594.8"; gene_name "C1d"; gene_status "KNOWN"; gene_type "protein_coding"; transcript_type "protein_coding"; transcript_status "KNOWN"; transcript_name "C1d-201"; talon_gene "32357"; talon_transcript "85011"; ccdsid "CCDS24451.1"; havana_transcript "OTTMUST00000011613.1"; level "2"; protein_id "ENSMUSP00000000594.2"; source "HAVANA"; tag "CCDS"; transcript_support_level "1";
chr11	HAVANA	exon	17257594	17257658	.	+	.	gene_id "ENSMUSG00000000581.8"; transcript_id "ENSMUST00000000594.8"; gene_type "protein_coding"; gene_status "KNOWN"; gene_name "C1d"; transcript_type "protein_coding"; transcript_status "KNOWN"; transcript_name "C1d-201"; exon_number "1"; exon_id "ENSMUSE00000344691.3"; talon_gene "32357"; talon_transcript "85011"; talon_exon "438072"; ccdsid "CCDS24451.1"; exon_status "KNOWN"; level "2"; protein_id "ENSMUSP00000000594.2"; source "HAVANA"; tag "CCDS";
chr11	HAVANA	exon	17262648	17262794	.	+	.	gene_id "ENSMUSG00000000581.8"; transcript_id "ENSMUST00000000594.8"; gene_type "protein_coding"; gene_status "KNOWN"; gene_name "C1d"; transcript_type "protein_coding"; transcript_status "KNOWN"; transcript_name "C1d-201"; exon_number "2"; exon_id "ENSMUSE00001263035.1"; talon_gene "32357"; talon_transcript "85011"; talon_exon "438067"; ccdsid "CCDS24451.1"; exon_status "KNOWN"; level "2"; protein_id "ENSMUSP00000000594.2"; source "HAVANA"; tag "CCDS";
chr11	HAVANA	exon	17263609	17263675	.	+	.	gene_id "ENSMUSG00000000581.8"; transcript_id "ENSMUST00000000594.8"; gene_type "protein_coding"; gene_status "KNOWN"; gene_name "C1d"; transcript_type "protein_coding"; transcript_status "KNOWN"; transcript_name "C1d-201"; exon_number "3"; exon_id "ENSMUSE00001256777.1"; talon_gene "32357"; talon_transcript "85011"; talon_exon "438069"; ccdsid "CCDS24451.1"; exon_status "KNOWN"; level "2"; protein_id "ENSMUSP00000000594.2"; source "HAVANA"; tag "CCDS";
chr11	HAVANA	exon	17263951	17264006	.	+	.	gene_id "ENSMUSG00000000581.8"; transcript_id "ENSMUST00000000594.8"; gene_type "protein_coding"; gene_status "KNOWN"; gene_name "C1d"; transcript_type "protein_coding"; transcript_status "KNOWN"; transcript_name "C1d-201"; exon_number "4"; exon_id "ENSMUSE00000100766.1"; talon_gene "32357"; talon_transcript "85011"; talon_exon "438073"; ccdsid "CCDS24451.1"; exon_status "KNOWN"; level "2"; protein_id "ENSMUSP00000000594.2"; source "HAVANA"; tag "CCDS";
chr11	HAVANA	exon	17266531	17269176	.	+	.	gene_id "ENSMUSG00000000581.8"; transcript_id "ENSMUST00000000594.8"; gene_type "protein_coding"; gene_status "KNOWN"; gene_name "C1d"; transcript_type "protein_coding"; transcript_status "KNOWN"; transcript_name "C1d-201"; exon_number "5"; exon_id "ENSMUSE00000100770.2"; talon_gene "32357"; talon_transcript "85011"; talon_exon "438075"; ccdsid "CCDS24451.1"; exon_status "KNOWN"; level "2"; protein_id "ENSMUSP00000000594.2"; source "HAVANA"; tag "CCDS";
chr11	HAVANA	transcript	17257688	17266624	.	+	.	gene_id "ENSMUSG00000000581.8"; transcript_id "ENSMUST00000156784.1"; gene_name "C1d"; gene_status "KNOWN"; gene_type "protein_coding"; transcript_type "protein_coding"; transcript_status "KNOWN"; transcript_name "C1d-205"; talon_gene "32357"; talon_transcript "85012"; havana_transcript "OTTMUST00000011614.2"; level "2"; protein_id "ENSMUSP00000121134.1"; source "HAVANA"; tag "cds_end_NF"; transcript_support_level "2";
chr11	HAVANA	exon	17257688	17258007	.	+	.	gene_id "ENSMUSG00000000581.8"; transcript_id "ENSMUST00000156784.1"; gene_type "protein_coding"; gene_status "KNOWN"; gene_name "C1d"; transcript_type "protein_coding"; transcript_status "KNOWN"; transcript_name "C1d-205"; exon_number "1"; exon_id "ENSMUSE00000822604.1"; talon_gene "32357"; talon_transcript "85012"; talon_exon "438076"; exon_status "KNOWN"; level "2"; protein_id "ENSMUSP00000121134.1"; source "HAVANA"; tag "cds_end_NF";
chr11	HAVANA	exon	17262648	17262794	.	+	.	gene_id "ENSMUSG00000000581.8"; transcript_id "ENSMUST00000156784.1"; gene_type "protein_coding"; gene_status "KNOWN"; gene_name "C1d"; transcript_type "protein_coding"; transcript_status "KNOWN"; transcript_name "C1d-205"; exon_number "2"; exon_id "ENSMUSE00001263035.1"; talon_gene "32357"; talon_transcript "85012"; talon_exon "438067"; ccdsid "CCDS24451.1"; exon_status "KNOWN"; level "2"; protein_id "ENSMUSP00000000594.2"; source "HAVANA"; tag "CCDS";
chr11	HAVANA	exon	17263609	17263675	.	+	.	gene_id "ENSMUSG00000000581.8"; transcript_id "ENSMUST00000156784.1"; gene_type "protein_coding"; gene_status "KNOWN"; gene_name "C1d"; transcript_type "protein_coding"; transcript_status "KNOWN"; transcript_name "C1d-205"; exon_number "3"; exon_id "ENSMUSE00001256777.1"; talon_gene "32357"; talon_transcript "85012"; talon_exon "438069"; ccdsid "CCDS24451.1"; exon_status "KNOWN"; level "2"; protein_id "ENSMUSP00000000594.2"; source "HAVANA"; tag "CCDS";
chr11	HAVANA	exon	17263951	17264006	.	+	.	gene_id "ENSMUSG00000000581.8"; transcript_id "ENSMUST00000156784.1"; gene_type "protein_coding"; gene_status "KNOWN"; gene_name "C1d"; transcript_type "protein_coding"; transcript_status "KNOWN"; transcript_name "C1d-205"; exon_number "4"; exon_id "ENSMUSE00000100766.1"; talon_gene "32357"; talon_transcript "85012"; talon_exon "438073"; ccdsid "CCDS24451.1"; exon_status "KNOWN"; level "2"; protein_id "ENSMUSP00000000594.2"; source "HAVANA"; tag "CCDS";
chr11	HAVANA	exon	17266531	17266624	.	+	.	gene_id "ENSMUSG00000000581.8"; transcript_id "ENSMUST00000156784.1"; gene_type "protein_coding"; gene_status "KNOWN"; gene_name "C1d"; transcript_type "protein_coding"; transcript_status "KNOWN"; transcript_name "C1d-205"; exon_number "5"; exon_id "ENSMUSE00000743478.1"; talon_gene "32357"; talon_transcript "85012"; talon_exon "438078"; exon_status "KNOWN"; level "2"; protein_id "ENSMUSP00000121134.1"; source "HAVANA"; tag "cds_end_NF";
chr11	HAVANA	transcript	17263621	17266560	.	+	.	gene_id "ENSMUSG00000000581.8"; transcript_id "ENSMUST00000130330.1"; gene_name "C1d"; gene_status "KNOWN"; gene_type "protein_coding"; transcript_type "processed_transcript"; transcript_status "KNOWN"; transcript_name "C1d-202"; talon_gene "32357"; talon_transcript "85013"; havana_transcript "OTTMUST00000011617.1"; level "2"; source "HAVANA"; transcript_support_level "2";
chr11	HAVANA	exon	17263621	17264006	.	+	.	gene_id "ENSMUSG00000000581.8"; transcript_id "ENSMUST00000130330.1"; gene_type "protein_coding"; gene_status "KNOWN"; gene_name "C1d"; transcript_type "processed_transcript"; transcript_status "KNOWN"; transcript_name "C1d-202"; exon_number "1"; exon_id "ENSMUSE00000829886.1"; talon_gene "32357"; talon_transcript "85013"; talon_exon "438079"; exon_status "KNOWN"; level "2"; source "HAVANA";
chr11	HAVANA	exon	17266531	17266560	.	+	.	gene_id "ENSMUSG00000000581.8"; transcript_id "ENSMUST00000130330.1"; gene_type "protein_coding"; gene_status "KNOWN"; gene_name "C1d"; transcript_type "processed_transcript"; transcript_status "KNOWN"; transcript_name "C1d-202"; exon_number "2"; exon_id "ENSMUSE00000738517.1"; talon_gene "32357"; talon_transcript "85013"; talon_exon "438080"; exon_status "KNOWN"; level "2"; source "HAVANA";
chr11	HAVANA	gene	17938756	17953875	.	-	.	gene_id "ENSMUSG00000016984.7"; gene_name "Etaa1"; gene_status "KNOWN"; gene_type "protein_coding"; talon_gene "32361"; havana_gene "OTTMUSG00000005201.1"; level "2";
chr11	HAVANA	transcript	17938756	17953875	.	-	.	gene_id "ENSMUSG00000016984.7"; transcript_id "ENSMUST00000076661.6"; gene_name "Etaa1"; gene_status "KNOWN"; gene_type "protein_coding"; transcript_type "protein_coding"; transcript_status "KNOWN"; transcript_name "Etaa1-201"; talon_gene "32361"; talon_transcript "85017"; ccdsid "CCDS24452.1"; havana_transcript "OTTMUST00000011622.1"; level "2"; protein_id "ENSMUSP00000075957.6"; source "HAVANA"; tag "CCDS"; transcript_support_level "1";
chr11	HAVANA	exon	17953563	17953875	.	-	.	gene_id "ENSMUSG00000016984.7"; transcript_id "ENSMUST00000076661.6"; gene_type "protein_coding"; gene_status "KNOWN"; gene_name "Etaa1"; transcript_type "protein_coding"; transcript_status "KNOWN"; transcript_name "Etaa1-201"; exon_number "1"; exon_id "ENSMUSE00000376353.6"; talon_gene "32361"; talon_transcript "85017"; talon_exon "438084"; ccdsid "CCDS24452.1"; exon_status "KNOWN"; level "2"; protein_id "ENSMUSP00000075957.6"; source "HAVANA"; tag "CCDS";
chr11	HAVANA	exon	17952578	17952703	.	-	.	gene_id "ENSMUSG00000016984.7"; transcript_id "ENSMUST00000076661.6"; gene_type "protein_coding"; gene_status "KNOWN"; gene_name "Etaa1"; transcript_type "protein_coding"; transcript_status "KNOWN"; transcript_name "Etaa1-201"; exon_number "2"; exon_id "ENSMUSE00000101303.1"; talon_gene "32361"; talon_transcript "85017"; talon_exon "438086"; ccdsid "CCDS24452.1"; exon_status "KNOWN"; level "2"; protein_id "ENSMUSP00000075957.6"; source "HAVANA"; tag "CCDS";
chr11	HAVANA	exon	17952252	17952328	.	-	.	gene_id "ENSMUSG00000016984.7"; transcript_id "ENSMUST00000076661.6"; gene_type "protein_coding"; gene_status "KNOWN"; gene_name "Etaa1"; transcript_type "protein_coding"; transcript_status "KNOWN"; transcript_name "Etaa1-201"; exon_number "3"; exon_id "ENSMUSE00000101308.1"; talon_gene "32361"; talon_transcript "85017"; talon_exon "438088"; ccdsid "CCDS24452.1"; exon_status "KNOWN"; level "2"; protein_id "ENSMUSP00000075957.6"; source "HAVANA"; tag "CCDS";
chr11	HAVANA	exon	17947775	17947887	.	-	.	gene_id "ENSMUSG00000016984.7"; transcript_id "ENSMUST00000076661.6"; gene_type "protein_coding"; gene_status "KNOWN"; gene_name "Etaa1"; transcript_type "protein_coding"; transcript_status "KNOWN"; transcript_name "Etaa1-201"; exon_number "4"; exon_id "ENSMUSE00000471991.1"; talon_gene "32361"; talon_transcript "85017"; talon_exon "438090"; ccdsid "CCDS24452.1"; exon_status "KNOWN"; level "2"; protein_id "ENSMUSP00000075957.6"; source "HAVANA"; tag "CCDS";
chr11	HAVANA	exon	17945607	17947567	.	-	.	gene_id "ENSMUSG00000016984.7"; transcript_id "ENSMUST00000076661.6"; gene_type "protein_coding"; gene_status "KNOWN"; gene_name "Etaa1"; transcript_type "protein_coding"; transcript_status "KNOWN"; transcript_name "Etaa1-201"; exon_number "5"; exon_id "ENSMUSE00000462463.1"; talon_gene "32361"; talon_transcript "85017"; talon_exon "438092"; ccdsid "CCDS24452.1"; exon_status "KNOWN"; level "2"; protein_id "ENSMUSP00000075957.6"; source "HAVANA"; tag "CCDS";
chr11	HAVANA	exon	17938756	17940350	.	-	.	gene_id "ENSMUSG00000016984.7"; transcript_id "ENSMUST00000076661.6"; gene_type "protein_coding"; gene_status "KNOWN"; gene_name "Etaa1"; transcript_type "protein_coding"; transcript_status "KNOWN"; transcript_name "Etaa1-201"; exon_number "6"; exon_id "ENSMUSE00000594084.4"; talon_gene "32361"; talon_transcript "85017"; talon_exon "438094"; ccdsid "CCDS24452.1"; exon_status "KNOWN"; level "2"; protein_id "ENSMUSP00000075957.6"; source "HAVANA"; tag "CCDS";
chr11	HAVANA	gene	17953970	17959578	.	+	.	gene_id "ENSMUSG00000086468.1"; gene_name "Etaa1os"; gene_status "KNOWN"; gene_type "antisense"; talon_gene "32362"; havana_gene "OTTMUSG00000005200.2"; level "2";
chr11	HAVANA	transcript	17953970	17959578	.	+	.	gene_id "ENSMUSG00000086468.1"; transcript_id "ENSMUST00000140161.1"; gene_name "Etaa1os"; gene_status "KNOWN"; gene_type "antisense"; transcript_type "antisense"; transcript_status "KNOWN"; transcript_name "Etaa1os-201"; talon_gene "32362"; talon_transcript "85018"; havana_transcript "OTTMUST00000027687.1"; level "2"; source "HAVANA"; tag "basic"; transcript_support_level "1";
chr11	HAVANA	exon	17953970	17954085	.	+	.	gene_id "ENSMUSG00000086468.1"; transcript_id "ENSMUST00000140161.1"; gene_type "antisense"; gene_status "KNOWN"; gene_name "Etaa1os"; transcript_type "antisense"; transcript_status "KNOWN"; transcript_name "Etaa1os-201"; exon_number "1"; exon_id "ENSMUSE00000732102.1"; talon_gene "32362"; talon_transcript "85018"; talon_exon "438095"; exon_status "KNOWN"; level "2"; source "HAVANA"; tag "basic";
chr11	HAVANA	exon	17956633	17956738	.	+	.	gene_id "ENSMUSG00000086468.1"; transcript_id "ENSMUST00000140161.1"; gene_type "antisense"; gene_status "KNOWN"; gene_name "Etaa1os"; transcript_type "antisense"; transcript_status "KNOWN"; transcript_name "Etaa1os-201"; exon_number "2"; exon_id "ENSMUSE00000755456.1"; talon_gene "32362"; talon_transcript "85018"; talon_exon "438097"; exon_status "KNOWN"; level "2"; source "HAVANA"; tag "basic";
chr11	HAVANA	exon	17959251	17959578	.	+	.	gene_id "ENSMUSG00000086468.1"; transcript_id "ENSMUST00000140161.1"; gene_type "antisense"; gene_status "KNOWN"; gene_name "Etaa1os"; transcript_type "antisense"; transcript_status "KNOWN"; transcript_name "Etaa1os-201"; exon_number "3"; exon_id "ENSMUSE00000734178.1"; talon_gene "32362"; talon_transcript "85018"; talon_exon "438099"; exon_status "KNOWN"; level "2"; source "HAVANA"; tag "basic";
chr11	HAVANA	gene	18880428	19018714	.	-	.	gene_id "ENSMUSG00000020160.18"; gene_name "Meis1"; gene_status "KNOWN"; gene_type "protein_coding"; talon_gene "32376"; havana_gene "OTTMUSG00000005212.7"; level "2"; tag "overlapping_locus";
chr11	ENSEMBL	transcript	18880428	19018969	.	-	.	gene_id "ENSMUSG00000020160.18"; transcript_id "ENSMUST00000185131.7"; gene_name "Meis1"; gene_status "KNOWN"; gene_type "protein_coding"; transcript_type "protein_coding"; transcript_status "KNOWN"; transcript_name "Meis1-209"; talon_gene "32376"; talon_transcript "85038"; ccdsid "CCDS24453.1"; level "3"; protein_id "ENSMUSP00000139219.1"; source "ENSEMBL"; tag "CCDS"; transcript_support_level "1";
chr11	ENSEMBL	exon	19018221	19018969	.	-	.	gene_id "ENSMUSG00000020160.18"; transcript_id "ENSMUST00000185131.7"; gene_type "protein_coding"; gene_status "KNOWN"; gene_name "Meis1"; transcript_type "protein_coding"; transcript_status "KNOWN"; transcript_name "Meis1-209"; exon_number "1"; exon_id "ENSMUSE00001317835.1"; talon_gene "32376"; talon_transcript "85038"; talon_exon "438179"; ccdsid "CCDS24453.1"; exon_status "KNOWN"; level "3"; protein_id "ENSMUSP00000139219.1"; source "ENSEMBL"; tag "CCDS";
chr11	ENSEMBL	exon	19016133	19016359	.	-	.	gene_id "ENSMUSG00000020160.18"; transcript_id "ENSMUST00000185131.7"; gene_type "protein_coding"; gene_status "KNOWN"; gene_name "Meis1"; transcript_type "protein_coding"; transcript_status "KNOWN"; transcript_name "Meis1-209"; exon_number "2"; exon_id "ENSMUSE00001269542.1"; talon_gene "32376"; talon_transcript "85038"; talon_exon "438156"; ccdsid "CCDS56760.1"; exon_status "KNOWN"; level "3"; protein_id "ENSMUSP00000139219.1"; source "ENSEMBL"; tag "CCDS";
chr11	ENSEMBL	exon	19014250	19014391	.	-	.	gene_id "ENSMUSG00000020160.18"; transcript_id "ENSMUST00000185131.7"; gene_type "protein_coding"; gene_status "KNOWN"; gene_name "Meis1"; transcript_type "protein_coding"; transcript_status "KNOWN"; transcript_name "Meis1-209"; exon_number "3"; exon_id "ENSMUSE00000655368.1"; talon_gene "32376"; talon_transcript "85038"; talon_exon "438158"; ccdsid "CCDS56760.1"; exon_status "KNOWN"; level "3"; protein_id "ENSMUSP00000139219.1"; source "ENSEMBL"; tag "CCDS";
chr11	ENSEMBL	exon	19013632	19013682	.	-	.	gene_id "ENSMUSG00000020160.18"; transcript_id "ENSMUST00000185131.7"; gene_type "protein_coding"; gene_status "KNOWN"; gene_name "Meis1"; transcript_type "protein_coding"; transcript_status "KNOWN"; transcript_name "Meis1-209"; exon_number "4"; exon_id "ENSMUSE00001254528.1"; talon_gene "32376"; talon_transcript "85038"; talon_exon "438160"; ccdsid "CCDS56760.1"; exon_status "KNOWN"; level "3"; protein_id "ENSMUSP00000139219.1"; source "ENSEMBL"; tag "CCDS";
chr11	ENSEMBL	exon	19012810	19012860	.	-	.	gene_id "ENSMUSG00000020160.18"; transcript_id "ENSMUST00000185131.7"; gene_type "protein_coding"; gene_status "KNOWN"; gene_name "Meis1"; transcript_type "protein_coding"; transcript_status "KNOWN"; transcript_name "Meis1-209"; exon_number "5"; exon_id "ENSMUSE00001226453.1"; talon_gene "32376"; talon_transcript "85038"; talon_exon "438162"; ccdsid "CCDS56760.1"; exon_status "KNOWN"; level "3"; protein_id "ENSMUSP00000139219.1"; source "ENSEMBL"; tag "CCDS";
chr11	ENSEMBL	exon	19011242	19011388	.	-	.	gene_id "ENSMUSG00000020160.18"; transcript_id "ENSMUST00000185131.7"; gene_type "protein_coding"; gene_status "KNOWN"; gene_name "Meis1"; transcript_type "protein_coding"; transcript_status "KNOWN"; transcript_name "Meis1-209"; exon_number "6"; exon_id "ENSMUSE00001284114.1"; talon_gene "32376"; talon_transcript "85038"; talon_exon "438164"; ccdsid "CCDS56760.1"; exon_status "KNOWN"; level "3"; protein_id "ENSMUSP00000139219.1"; source "ENSEMBL"; tag "CCDS";
chr11	ENSEMBL	exon	18988268	18988379	.	-	.	gene_id "ENSMUSG00000020160.18"; transcript_id "ENSMUST00000185131.7"; gene_type "protein_coding"; gene_status "KNOWN"; gene_name "Meis1"; transcript_type "protein_coding"; transcript_status "KNOWN"; transcript_name "Meis1-209"; exon_number "7"; exon_id "ENSMUSE00000655364.1"; talon_gene "32376"; talon_transcript "85038"; talon_exon "438166"; ccdsid "CCDS56760.1"; exon_status "KNOWN"; level "3"; protein_id "ENSMUSP00000139219.1"; source "ENSEMBL"; tag "CCDS";
chr11	ENSEMBL	exon	18941659	18941804	.	-	.	gene_id "ENSMUSG00000020160.18"; transcript_id "ENSMUST00000185131.7"; gene_type "protein_coding"; gene_status "KNOWN"; gene_name "Meis1"; transcript_type "protein_coding"; transcript_status "KNOWN"; transcript_name "Meis1-209"; exon_number "8"; exon_id "ENSMUSE00001315129.1"; talon_gene "32376"; talon_transcript "85038"; talon_exon "438168"; ccdsid "CCDS56760.1"; exon_status "KNOWN"; level "3"; protein_id "ENSMUSP00000139219.1"; source "ENSEMBL"; tag "CCDS";
chr11	ENSEMBL	exon	18905689	18905765	.	-	.	gene_id "ENSMUSG00000020160.18"; transcript_id "ENSMUST00000185131.7"; gene_type "protein_coding"; gene_status "KNOWN"; gene_name "Meis1"; transcript_type "protein_coding"; transcript_status "KNOWN"; transcript_name "Meis1-209"; exon_number "9"; exon_id "ENSMUSE00001316133.1"; talon_gene "32376"; talon_transcript "85038"; talon_exon "438170"; ccdsid "CCDS56760.1"; exon_status "KNOWN"; level "3"; protein_id "ENSMUSP00000139219.1"; source "ENSEMBL"; tag "CCDS";
chr11	HAVANA	exon	18885593	18885651	.	-	.	gene_id "ENSMUSG00000020160.18"; transcript_id "ENSMUST00000185131.7"; gene_type "protein_coding"; gene_status "KNOWN"; gene_name "Meis1"; transcript_type "protein_coding"; transcript_status "KNOWN"; transcript_name "Meis1-209"; exon_number "10"; exon_id "ENSMUSE00001316126.1"; talon_gene "32376"; talon_transcript "85038"; talon_exon "438180"; ccdsid "CCDS56760.1"; exon_status "KNOWN"; level "2"; protein_id "ENSMUSP00000069277.7"; source "HAVANA"; tag "CCDS";
chr11	ENSEMBL	exon	18884387	18884476	.	-	.	gene_id "ENSMUSG00000020160.18"; transcript_id "ENSMUST00000185131.7"; gene_type "protein_coding"; gene_status "KNOWN"; gene_name "Meis1"; transcript_type "protein_coding"; transcript_status "KNOWN"; transcript_name "Meis1-209"; exon_number "11"; exon_id "ENSMUSE00001314920.1"; talon_gene "32376"; talon_transcript "85038"; talon_exon "438176"; ccdsid "CCDS56760.1"; exon_status "KNOWN"; level "3"; protein_id "ENSMUSP00000139219.1"; source "ENSEMBL"; tag "CCDS";
chr11	ENSEMBL	exon	18880428	18881922	.	-	.	gene_id "ENSMUSG00000020160.18"; transcript_id "ENSMUST00000185131.7"; gene_type "protein_coding"; gene_status "KNOWN"; gene_name "Meis1"; transcript_type "protein_coding"; transcript_status "KNOWN"; transcript_name "Meis1-209"; exon_number "12"; exon_id "ENSMUSE00000757409.2"; talon_gene "32376"; talon_transcript "85038"; talon_exon "438178"; ccdsid "CCDS24453.1"; exon_status "KNOWN"; level "3"; protein_id "ENSMUSP00000139219.1"; source "ENSEMBL"; tag "CCDS";
chr11	HAVANA	transcript	18880662	19018958	.	-	.	gene_id "ENSMUSG00000020160.18"; transcript_id "ENSMUST00000068264.13"; gene_name "Meis1"; gene_status "KNOWN"; gene_type "protein_coding"; transcript_type "protein_coding"; transcript_status "KNOWN"; transcript_name "Meis1-201"; talon_gene "32376"; talon_transcript "85039"; ccdsid "CCDS56760.1"; havana_transcript "OTTMUST00000011633.5"; level "2"; protein_id "ENSMUSP00000069277.7"; source "HAVANA"; tag "CCDS"; transcript_support_level "1";
chr11	HAVANA	exon	19018221	19018958	.	-	.	gene_id "ENSMUSG00000020160.18"; transcript_id "ENSMUST00000068264.13"; gene_type "protein_coding"; gene_status "KNOWN"; gene_name "Meis1"; transcript_type "protein_coding"; transcript_status "KNOWN"; transcript_name "Meis1-201"; exon_number "1"; exon_id "ENSMUSE00000962360.1"; talon_gene "32376"; talon_transcript "85039"; talon_exon "438182"; ccdsid "CCDS56760.1"; exon_status "KNOWN"; level "2"; protein_id "ENSMUSP00000069277.7"; source "HAVANA"; tag "CCDS";
chr11	ENSEMBL	exon	19016133	19016359	.	-	.	gene_id "ENSMUSG00000020160.18"; transcript_id "ENSMUST00000068264.13"; gene_type "protein_coding"; gene_status "KNOWN"; gene_name "Meis1"; transcript_type "protein_coding"; transcript_status "KNOWN"; transcript_name "Meis1-201"; exon_number "2"; exon_id "ENSMUSE00001269542.1"; talon_gene "32376"; talon_transcript "85039"; talon_exon "438156"; ccdsid "CCDS56760.1"; exon_status "KNOWN"; level "3"; protein_id "ENSMUSP00000139219.1"; source "ENSEMBL"; tag "CCDS";
chr11	ENSEMBL	exon	19014250	19014391	.	-	.	gene_id "ENSMUSG00000020160.18"; transcript_id "ENSMUST00000068264.13"; gene_type "protein_coding"; gene_status "KNOWN"; gene_name "Meis1"; transcript_type "protein_coding"; transcript_status "KNOWN"; transcript_name "Meis1-201"; exon_number "3"; exon_id "ENSMUSE00000655368.1"; talon_gene "32376"; talon_transcript "85039"; talon_exon "438158"; ccdsid "CCDS56760.1"; exon_status "KNOWN"; level "3"; protein_id "ENSMUSP00000139219.1"; source "ENSEMBL"; tag "CCDS";
chr11	ENSEMBL	exon	19013632	19013682	.	-	.	gene_id "ENSMUSG00000020160.18"; transcript_id "ENSMUST00000068264.13"; gene_type "protein_coding"; gene_status "KNOWN"; gene_name "Meis1"; transcript_type "protein_coding"; transcript_status "KNOWN"; transcript_name "Meis1-201"; exon_number "4"; exon_id "ENSMUSE00001254528.1"; talon_gene "32376"; talon_transcript "85039"; talon_exon "438160"; ccdsid "CCDS56760.1"; exon_status "KNOWN"; level "3"; protein_id "ENSMUSP00000139219.1"; source "ENSEMBL"; tag "CCDS";
chr11	ENSEMBL	exon	19012810	19012860	.	-	.	gene_id "ENSMUSG00000020160.18"; transcript_id "ENSMUST00000068264.13"; gene_type "protein_coding"; gene_status "KNOWN"; gene_name "Meis1"; transcript_type "protein_coding"; transcript_status "KNOWN"; transcript_name "Meis1-201"; exon_number "5"; exon_id "ENSMUSE00001226453.1"; talon_gene "32376"; talon_transcript "85039"; talon_exon "438162"; ccdsid "CCDS56760.1"; exon_status "KNOWN"; level "3"; protein_id "ENSMUSP00000139219.1"; source "ENSEMBL"; tag "CCDS";
chr11	ENSEMBL	exon	19011242	19011388	.	-	.	gene_id "ENSMUSG00000020160.18"; transcript_id "ENSMUST00000068264.13"; gene_type "protein_coding"; gene_status "KNOWN"; gene_name "Meis1"; transcript_type "protein_coding"; transcript_status "KNOWN"; transcript_name "Meis1-201"; exon_number "6"; exon_id "ENSMUSE00001284114.1"; talon_gene "32376"; talon_transcript "85039"; talon_exon "438164"; ccdsid "CCDS56760.1"; exon_status "KNOWN"; level "3"; protein_id "ENSMUSP00000139219.1"; source "ENSEMBL"; tag "CCDS";
chr11	ENSEMBL	exon	18988268	18988379	.	-	.	gene_id "ENSMUSG00000020160.18"; transcript_id "ENSMUST00000068264.13"; gene_type "protein_coding"; gene_status "KNOWN"; gene_name "Meis1"; transcript_type "protein_coding"; transcript_status "KNOWN"; transcript_name "Meis1-201"; exon_number "7"; exon_id "ENSMUSE00000655364.1"; talon_gene "32376"; talon_transcript "85039"; talon_exon "438166"; ccdsid "CCDS56760.1"; exon_status "KNOWN"; level "3"; protein_id "ENSMUSP00000139219.1"; source "ENSEMBL"; tag "CCDS";
chr11	ENSEMBL	exon	18941659	18941804	.	-	.	gene_id "ENSMUSG00000020160.18"; transcript_id "ENSMUST00000068264.13"; gene_type "protein_coding"; gene_status "KNOWN"; gene_name "Meis1"; transcript_type "protein_coding"; transcript_status "KNOWN"; transcript_name "Meis1-201"; exon_number "8"; exon_id "ENSMUSE00001315129.1"; talon_gene "32376"; talon_transcript "85039"; talon_exon "438168"; ccdsid "CCDS56760.1"; exon_status "KNOWN"; level "3"; protein_id "ENSMUSP00000139219.1"; source "ENSEMBL"; tag "CCDS";
chr11	ENSEMBL	exon	18905689	18905765	.	-	.	gene_id "ENSMUSG00000020160.18"; transcript_id "ENSMUST00000068264.13"; gene_type "protein_coding"; gene_status "KNOWN"; gene_name "Meis1"; transcript_type "protein_coding"; transcript_status "KNOWN"; transcript_name "Meis1-201"; exon_number "9"; exon_id "ENSMUSE00001316133.1"; talon_gene "32376"; talon_transcript "85039"; talon_exon "438170"; ccdsid "CCDS56760.1"; exon_status "KNOWN"; level "3"; protein_id "ENSMUSP00000139219.1"; source "ENSEMBL"; tag "CCDS";
chr11	HAVANA	exon	18885593	18885651	.	-	.	gene_id "ENSMUSG00000020160.18"; transcript_id "ENSMUST00000068264.13"; gene_type "protein_coding"; gene_status "KNOWN"; gene_name "Meis1"; transcript_type "protein_coding"; transcript_status "KNOWN"; transcript_name "Meis1-201"; exon_number "10"; exon_id "ENSMUSE00001316126.1"; talon_gene "32376"; talon_transcript "85039"; talon_exon "438180"; ccdsid "CCDS56760.1"; exon_status "KNOWN"; level "2"; protein_id "ENSMUSP00000069277.7"; source "HAVANA"; tag "CCDS";
chr11	ENSEMBL	exon	18884387	18884476	.	-	.	gene_id "ENSMUSG00000020160.18"; transcript_id "ENSMUST00000068264.13"; gene_type "protein_coding"; gene_status "KNOWN"; gene_name "Meis1"; transcript_type "protein_coding"; transcript_status "KNOWN"; transcript_name "Meis1-201"; exon_number "11"; exon_id "ENSMUSE00001314920.1"; talon_gene "32376"; talon_transcript "85039"; talon_exon "438176"; ccdsid "CCDS56760.1"; exon_status "KNOWN"; level "3"; protein_id "ENSMUSP00000139219.1"; source "ENSEMBL"; tag "CCDS";
chr11	HAVANA	exon	18883988	18884082	.	-	.	gene_id "ENSMUSG00000020160.18"; transcript_id "ENSMUST00000068264.13"; gene_type "protein_coding"; gene_status "KNOWN"; gene_name "Meis1"; transcript_type "protein_coding"; transcript_status "KNOWN"; transcript_name "Meis1-201"; exon_number "12"; exon_id "ENSMUSE00001316164.1"; talon_gene "32376"; talon_transcript "85039"; talon_exon "438184"; ccdsid "CCDS56760.1"; exon_status "KNOWN"; level "2"; protein_id "ENSMUSP00000069277.7"; source "HAVANA"; tag "CCDS";
chr11	HAVANA	exon	18880662	18881922	.	-	.	gene_id "ENSMUSG00000020160.18"; transcript_id "ENSMUST00000068264.13"; gene_type "protein_coding"; gene_status "KNOWN"; gene_name "Meis1"; transcript_type "protein_coding"; transcript_status "KNOWN"; transcript_name "Meis1-201"; exon_number "13"; exon_id "ENSMUSE00001324869.1"; talon_gene "32376"; talon_transcript "85039"; talon_exon "438186"; ccdsid "CCDS56760.1"; exon_status "KNOWN"; level "2"; protein_id "ENSMUSP00000069277.7"; source "HAVANA"; tag "CCDS";
chr11	HAVANA	transcript	18880675	19018714	.	-	.	gene_id "ENSMUSG00000020160.18"; transcript_id "ENSMUST00000177417.7"; gene_name "Meis1"; gene_status "KNOWN"; gene_type "protein_coding"; transcript_type "protein_coding"; transcript_status "KNOWN"; transcript_name "Meis1-208"; talon_gene "32376"; talon_transcript "85041"; havana_transcript "OTTMUST00000104137.2"; level "2"; protein_id "ENSMUSP00000135726.1"; source "HAVANA"; tag "basic"; transcript_support_level "5";
chr11	HAVANA	exon	19018221	19018714	.	-	.	gene_id "ENSMUSG00000020160.18"; transcript_id "ENSMUST00000177417.7"; gene_type "protein_coding"; gene_status "KNOWN"; gene_name "Meis1"; transcript_type "protein_coding"; transcript_status "KNOWN"; transcript_name "Meis1-208"; exon_number "1"; exon_id "ENSMUSE00000797020.1"; talon_gene "32376"; talon_transcript "85041"; talon_exon "438173"; exon_status "KNOWN"; level "2"; protein_id "ENSMUSP00000099942.4"; source "HAVANA"; tag "basic";
chr11	ENSEMBL	exon	19016133	19016359	.	-	.	gene_id "ENSMUSG00000020160.18"; transcript_id "ENSMUST00000177417.7"; gene_type "protein_coding"; gene_status "KNOWN"; gene_name "Meis1"; transcript_type "protein_coding"; transcript_status "KNOWN"; transcript_name "Meis1-208"; exon_number "2"; exon_id "ENSMUSE00001269542.1"; talon_gene "32376"; talon_transcript "85041"; talon_exon "438156"; ccdsid "CCDS56760.1"; exon_status "KNOWN"; level "3"; protein_id "ENSMUSP00000139219.1"; source "ENSEMBL"; tag "CCDS";
chr11	ENSEMBL	exon	19014250	19014391	.	-	.	gene_id "ENSMUSG00000020160.18"; transcript_id "ENSMUST00000177417.7"; gene_type "protein_coding"; gene_status "KNOWN"; gene_name "Meis1"; transcript_type "protein_coding"; transcript_status "KNOWN"; transcript_name "Meis1-208"; exon_number "3"; exon_id "ENSMUSE00000655368.1"; talon_gene "32376"; talon_transcript "85041"; talon_exon "438158"; ccdsid "CCDS56760.1"; exon_status "KNOWN"; level "3"; protein_id "ENSMUSP00000139219.1"; source "ENSEMBL"; tag "CCDS";
chr11	ENSEMBL	exon	19013632	19013682	.	-	.	gene_id "ENSMUSG00000020160.18"; transcript_id "ENSMUST00000177417.7"; gene_type "protein_coding"; gene_status "KNOWN"; gene_name "Meis1"; transcript_type "protein_coding"; transcript_status "KNOWN"; transcript_name "Meis1-208"; exon_number "4"; exon_id "ENSMUSE00001254528.1"; talon_gene "32376"; talon_transcript "85041"; talon_exon "438160"; ccdsid "CCDS56760.1"; exon_status "KNOWN"; level "3"; protein_id "ENSMUSP00000139219.1"; source "ENSEMBL"; tag "CCDS";
chr11	ENSEMBL	exon	19012810	19012860	.	-	.	gene_id "ENSMUSG00000020160.18"; transcript_id "ENSMUST00000177417.7"; gene_type "protein_coding"; gene_status "KNOWN"; gene_name "Meis1"; transcript_type "protein_coding"; transcript_status "KNOWN"; transcript_name "Meis1-208"; exon_number "5"; exon_id "ENSMUSE00001226453.1"; talon_gene "32376"; talon_transcript "85041"; talon_exon "438162"; ccdsid "CCDS56760.1"; exon_status "KNOWN"; level "3"; protein_id "ENSMUSP00000139219.1"; source "ENSEMBL"; tag "CCDS";
chr11	ENSEMBL	exon	19011242	19011388	.	-	.	gene_id "ENSMUSG00000020160.18"; transcript_id "ENSMUST00000177417.7"; gene_type "protein_coding"; gene_status "KNOWN"; gene_name "Meis1"; transcript_type "protein_coding"; transcript_status "KNOWN"; transcript_name "Meis1-208"; exon_number "6"; exon_id "ENSMUSE00001284114.1"; talon_gene "32376"; talon_transcript "85041"; talon_exon "438164"; ccdsid "CCDS56760.1"; exon_status "KNOWN"; level "3"; protein_id "ENSMUSP00000139219.1"; source "ENSEMBL"; tag "CCDS";
chr11	ENSEMBL	exon	18988268	18988379	.	-	.	gene_id "ENSMUSG00000020160.18"; transcript_id "ENSMUST00000177417.7"; gene_type "protein_coding"; gene_status "KNOWN"; gene_name "Meis1"; transcript_type "protein_coding"; transcript_status "KNOWN"; transcript_name "Meis1-208"; exon_number "7"; exon_id "ENSMUSE00000655364.1"; talon_gene "32376"; talon_transcript "85041"; talon_exon "438166"; ccdsid "CCDS56760.1"; exon_status "KNOWN"; level "3"; protein_id "ENSMUSP00000139219.1"; source "ENSEMBL"; tag "CCDS";
chr11	ENSEMBL	exon	18941659	18941804	.	-	.	gene_id "ENSMUSG00000020160.18"; transcript_id "ENSMUST00000177417.7"; gene_type "protein_coding"; gene_status "KNOWN"; gene_name "Meis1"; transcript_type "protein_coding"; transcript_status "KNOWN"; transcript_name "Meis1-208"; exon_number "8"; exon_id "ENSMUSE00001315129.1"; talon_gene "32376"; talon_transcript "85041"; talon_exon "438168"; ccdsid "CCDS56760.1"; exon_status "KNOWN"; level "3"; protein_id "ENSMUSP00000139219.1"; source "ENSEMBL"; tag "CCDS";
chr11	ENSEMBL	exon	18905689	18905765	.	-	.	gene_id "ENSMUSG00000020160.18"; transcript_id "ENSMUST00000177417.7"; gene_type "protein_coding"; gene_status "KNOWN"; gene_name "Meis1"; transcript_type "protein_coding"; transcript_status "KNOWN"; transcript_name "Meis1-208"; exon_number "9"; exon_id "ENSMUSE00001316133.1"; talon_gene "32376"; talon_transcript "85041"; talon_exon "438170"; ccdsid "CCDS56760.1"; exon_status "KNOWN"; level "3"; protein_id "ENSMUSP00000139219.1"; source "ENSEMBL"; tag "CCDS";
chr11	HAVANA	exon	18885593	18885651	.	-	.	gene_id "ENSMUSG00000020160.18"; transcript_id "ENSMUST00000177417.7"; gene_type "protein_coding"; gene_status "KNOWN"; gene_name "Meis1"; transcript_type "protein_coding"; transcript_status "KNOWN"; transcript_name "Meis1-208"; exon_number "10"; exon_id "ENSMUSE00001316126.1"; talon_gene "32376"; talon_transcript "85041"; talon_exon "438180"; ccdsid "CCDS56760.1"; exon_status "KNOWN"; level "2"; protein_id "ENSMUSP00000069277.7"; source "HAVANA"; tag "CCDS";
chr11	HAVANA	exon	18880675	18884476	.	-	.	gene_id "ENSMUSG00000020160.18"; transcript_id "ENSMUST00000177417.7"; gene_type "protein_coding"; gene_status "KNOWN"; gene_name "Meis1"; transcript_type "protein_coding"; transcript_status "KNOWN"; transcript_name "Meis1-208"; exon_number "11"; exon_id "ENSMUSE00000959304.2"; talon_gene "32376"; talon_transcript "85041"; talon_exon "438190"; exon_status "KNOWN"; level "2"; protein_id "ENSMUSP00000135726.1"; source "HAVANA"; tag "basic";
chr11	HAVANA	gene	19005607	19006473	.	-	.	gene_id "ENSMUSG00000103828.1"; gene_name "2610001A08Rik"; gene_status "KNOWN"; gene_type "TEC"; talon_gene "32379"; havana_gene "OTTMUSG00000046338.1"; level "2"; tag "overlapping_locus";
chr11	HAVANA	transcript	19005607	19006473	.	-	.	gene_id "ENSMUSG00000103828.1"; transcript_id "ENSMUST00000193315.1"; gene_name "2610001A08Rik"; gene_status "KNOWN"; gene_type "TEC"; transcript_type "TEC"; transcript_status "KNOWN"; transcript_name "2610001A08Rik-201"; talon_gene "32379"; talon_transcript "85047"; havana_transcript "OTTMUST00000120774.1"; level "2"; source "HAVANA"; tag "basic"; transcript_support_level "NA";
chr11	HAVANA	exon	19005607	19006473	.	-	.	gene_id "ENSMUSG00000103828.1"; transcript_id "ENSMUST00000193315.1"; gene_type "TEC"; gene_status "KNOWN"; gene_name "2610001A08Rik"; transcript_type "TEC"; transcript_status "KNOWN"; transcript_name "2610001A08Rik-201"; exon_number "1"; exon_id "ENSMUSE00001338587.1"; talon_gene "32379"; talon_transcript "85047"; talon_exon "438202"; exon_status "KNOWN"; level "2"; source "HAVANA"; tag "basic";
chr11	HAVANA	gene	19924442	20022577	.	+	.	gene_id "ENSMUSG00000045671.17"; gene_name "Spred2"; gene_status "KNOWN"; gene_type "protein_coding"; talon_gene "32391"; havana_gene "OTTMUSG00000005219.2"; level "2";
chr11	ENSEMBL	transcript	19924442	20022577	.	+	.	gene_id "ENSMUSG00000045671.17"; transcript_id "ENSMUST00000093298.11"; gene_name "Spred2"; gene_status "KNOWN"; gene_type "protein_coding"; transcript_type "protein_coding"; transcript_status "KNOWN"; transcript_name "Spred2-201"; talon_gene "32391"; talon_transcript "85061"; ccdsid "CCDS24454.1"; level "3"; protein_id "ENSMUSP00000090987.5"; source "ENSEMBL"; tag "CCDS"; transcript_support_level "1";
chr11	ENSEMBL	exon	19924442	19924956	.	+	.	gene_id "ENSMUSG00000045671.17"; transcript_id "ENSMUST00000093298.11"; gene_type "protein_coding"; gene_status "KNOWN"; gene_name "Spred2"; transcript_type "protein_coding"; transcript_status "KNOWN"; transcript_name "Spred2-201"; exon_number "1"; exon_id "ENSMUSE00000655358.3"; talon_gene "32391"; talon_transcript "85061"; talon_exon "438246"; ccdsid "CCDS24454.1"; exon_status "KNOWN"; level "3"; protein_id "ENSMUSP00000090987.5"; source "ENSEMBL"; tag "CCDS";
chr11	ENSEMBL	exon	19998120	19998297	.	+	.	gene_id "ENSMUSG00000045671.17"; transcript_id "ENSMUST00000093298.11"; gene_type "protein_coding"; gene_status "KNOWN"; gene_name "Spred2"; transcript_type "protein_coding"; transcript_status "KNOWN"; transcript_name "Spred2-201"; exon_number "2"; exon_id "ENSMUSE00000400122.1"; talon_gene "32391"; talon_transcript "85061"; talon_exon "438235"; ccdsid "CCDS24454.1"; exon_status "KNOWN"; level "3"; protein_id "ENSMUSP00000090987.5"; source "ENSEMBL"; tag "CCDS";
chr11	ENSEMBL	exon	20005782	20005950	.	+	.	gene_id "ENSMUSG00000045671.17"; transcript_id "ENSMUST00000093298.11"; gene_type "protein_coding"; gene_status "KNOWN"; gene_name "Spred2"; transcript_type "protein_coding"; transcript_status "KNOWN"; transcript_name "Spred2-201"; exon_number "3"; exon_id "ENSMUSE00000300075.1"; talon_gene "32391"; talon_transcript "85061"; talon_exon "438239"; ccdsid "CCDS24454.1"; exon_status "KNOWN"; level "3"; protein_id "ENSMUSP00000090987.5"; source "ENSEMBL"; tag "CCDS";
chr11	ENSEMBL	exon	20008413	20008477	.	+	.	gene_id "ENSMUSG00000045671.17"; transcript_id "ENSMUST00000093298.11"; gene_type "protein_coding"; gene_status "KNOWN"; gene_name "Spred2"; transcript_type "protein_coding"; transcript_status "KNOWN"; transcript_name "Spred2-201"; exon_number "4"; exon_id "ENSMUSE00000300069.1"; talon_gene "32391"; talon_transcript "85061"; talon_exon "438241"; ccdsid "CCDS24454.1"; exon_status "KNOWN"; level "3"; protein_id "ENSMUSP00000090987.5"; source "ENSEMBL"; tag "CCDS";
chr11	ENSEMBL	exon	20018052	20018189	.	+	.	gene_id "ENSMUSG00000045671.17"; transcript_id "ENSMUST00000093298.11"; gene_type "protein_coding"; gene_status "KNOWN"; gene_name "Spred2"; transcript_type "protein_coding"; transcript_status "KNOWN"; transcript_name "Spred2-201"; exon_number "5"; exon_id "ENSMUSE00000882198.1"; talon_gene "32391"; talon_transcript "85061"; talon_exon "438243"; ccdsid "CCDS24454.1"; exon_status "KNOWN"; level "3"; protein_id "ENSMUSP00000090987.5"; source "ENSEMBL"; tag "CCDS";
chr11	ENSEMBL	exon	20020791	20022577	.	+	.	gene_id "ENSMUSG00000045671.17"; transcript_id "ENSMUST00000093298.11"; gene_type "protein_coding"; gene_status "KNOWN"; gene_name "Spred2"; transcript_type "protein_coding"; transcript_status "KNOWN"; transcript_name "Spred2-201"; exon_number "6"; exon_id "ENSMUSE00000580936.5"; talon_gene "32391"; talon_transcript "85061"; talon_exon "438248"; ccdsid "CCDS24454.1"; exon_status "KNOWN"; level "3"; protein_id "ENSMUSP00000090987.5"; source "ENSEMBL"; tag "CCDS";
chr11	HAVANA	gene	20062304	20112909	.	-	.	gene_id "ENSMUSG00000020152.7"; gene_name "Actr2"; gene_status "KNOWN"; gene_type "protein_coding"; talon_gene "32392"; havana_gene "OTTMUSG00000005221.1"; level "2";
chr11	HAVANA	transcript	20062304	20112913	.	-	.	gene_id "ENSMUSG00000020152.7"; transcript_id "ENSMUST00000000137.7"; gene_name "Actr2"; gene_status "KNOWN"; gene_type "protein_coding"; transcript_type "protein_coding"; transcript_status "KNOWN"; transcript_name "Actr2-201"; talon_gene "32392"; talon_transcript "85063"; ccdsid "CCDS24455.1"; havana_transcript "OTTMUST00000011649.1"; level "2"; protein_id "ENSMUSP00000000137.7"; source "HAVANA"; tag "CCDS"; transcript_support_level "1";
chr11	HAVANA	exon	20112805	20112913	.	-	.	gene_id "ENSMUSG00000020152.7"; transcript_id "ENSMUST00000000137.7"; gene_type "protein_coding"; gene_status "KNOWN"; gene_name "Actr2"; transcript_type "protein_coding"; transcript_status "KNOWN"; transcript_name "Actr2-201"; exon_number "1"; exon_id "ENSMUSE00000354715.1"; talon_gene "32392"; talon_transcript "85063"; talon_exon "438252"; ccdsid "CCDS24455.1"; exon_status "KNOWN"; level "2"; protein_id "ENSMUSP00000000137.7"; source "HAVANA"; tag "CCDS";
chr11	HAVANA	exon	20100823	20100933	.	-	.	gene_id "ENSMUSG00000020152.7"; transcript_id "ENSMUST00000000137.7"; gene_type "protein_coding"; gene_status "KNOWN"; gene_name "Actr2"; transcript_type "protein_coding"; transcript_status "KNOWN"; transcript_name "Actr2-201"; exon_number "2"; exon_id "ENSMUSE00001277802.1"; talon_gene "32392"; talon_transcript "85063"; talon_exon "438254"; ccdsid "CCDS24455.1"; exon_status "KNOWN"; level "2"; protein_id "ENSMUSP00000000137.7"; source "HAVANA"; tag "CCDS";
chr11	HAVANA	exon	20094230	20094445	.	-	.	gene_id "ENSMUSG00000020152.7"; transcript_id "ENSMUST00000000137.7"; gene_type "protein_coding"; gene_status "KNOWN"; gene_name "Actr2"; transcript_type "protein_coding"; transcript_status "KNOWN"; transcript_name "Actr2-201"; exon_number "3"; exon_id "ENSMUSE00001242204.1"; talon_gene "32392"; talon_transcript "85063"; talon_exon "438256"; ccdsid "CCDS24455.1"; exon_status "KNOWN"; level "2"; protein_id "ENSMUSP00000000137.7"; source "HAVANA"; tag "CCDS";
chr11	HAVANA	exon	20091295	20091367	.	-	.	gene_id "ENSMUSG00000020152.7"; transcript_id "ENSMUST00000000137.7"; gene_type "protein_coding"; gene_status "KNOWN"; gene_name "Actr2"; transcript_type "protein_coding"; transcript_status "KNOWN"; transcript_name "Actr2-201"; exon_number "4"; exon_id "ENSMUSE00001211948.1"; talon_gene "32392"; talon_transcript "85063"; talon_exon "438258"; ccdsid "CCDS24455.1"; exon_status "KNOWN"; level "2"; protein_id "ENSMUSP00000000137.7"; source "HAVANA"; tag "CCDS";
chr11	HAVANA	exon	20080662	20080798	.	-	.	gene_id "ENSMUSG00000020152.7"; transcript_id "ENSMUST00000000137.7"; gene_type "protein_coding"; gene_status "KNOWN"; gene_name "Actr2"; transcript_type "protein_coding"; transcript_status "KNOWN"; transcript_name "Actr2-201"; exon_number "5"; exon_id "ENSMUSE00001305773.1"; talon_gene "32392"; talon_transcript "85063"; talon_exon "438260"; ccdsid "CCDS24455.1"; exon_status "KNOWN"; level "2"; protein_id "ENSMUSP00000000137.7"; source "HAVANA"; tag "CCDS";
chr11	HAVANA	exon	20080023	20080172	.	-	.	gene_id "ENSMUSG00000020152.7"; transcript_id "ENSMUST00000000137.7"; gene_type "protein_coding"; gene_status "KNOWN"; gene_name "Actr2"; transcript_type "protein_coding"; transcript_status "KNOWN"; transcript_name "Actr2-201"; exon_number "6"; exon_id "ENSMUSE00000101241.1"; talon_gene "32392"; talon_transcript "85063"; talon_exon "438262"; ccdsid "CCDS24455.1"; exon_status "KNOWN"; level "2"; protein_id "ENSMUSP00000000137.7"; source "HAVANA"; tag "CCDS";
chr11	HAVANA	exon	20077188	20077333	.	-	.	gene_id "ENSMUSG00000020152.7"; transcript_id "ENSMUST00000000137.7"; gene_type "protein_coding"; gene_status "KNOWN"; gene_name "Actr2"; transcript_type "protein_coding"; transcript_status "KNOWN"; transcript_name "Actr2-201"; exon_number "7"; exon_id "ENSMUSE00000101213.1"; talon_gene "32392"; talon_transcript "85063"; talon_exon "438264"; ccdsid "CCDS24455.1"; exon_status "KNOWN"; level "2"; protein_id "ENSMUSP00000000137.7"; source "HAVANA"; tag "CCDS";
chr11	HAVANA	exon	20072456	20072588	.	-	.	gene_id "ENSMUSG00000020152.7"; transcript_id "ENSMUST00000000137.7"; gene_type "protein_coding"; gene_status "KNOWN"; gene_name "Actr2"; transcript_type "protein_coding"; transcript_status "KNOWN"; transcript_name "Actr2-201"; exon_number "8"; exon_id "ENSMUSE00000363473.1"; talon_gene "32392"; talon_transcript "85063"; talon_exon "438266"; ccdsid "CCDS24455.1"; exon_status "KNOWN"; level "2"; protein_id "ENSMUSP00000000137.7"; source "HAVANA"; tag "CCDS";
chr11	HAVANA	exon	20062304	20064859	.	-	.	gene_id "ENSMUSG00000020152.7"; transcript_id "ENSMUST00000000137.7"; gene_type "protein_coding"; gene_status "KNOWN"; gene_name "Actr2"; transcript_type "protein_coding"; transcript_status "KNOWN"; transcript_name "Actr2-201"; exon_number "9"; exon_id "ENSMUSE00000406721.8"; talon_gene "32392"; talon_transcript "85063"; talon_exon "438268"; ccdsid "CCDS24455.1"; exon_status "KNOWN"; level "2"; protein_id "ENSMUSP00000000137.7"; source "HAVANA"; tag "CCDS";
chr11	HAVANA	transcript	20078686	20112867	.	-	.	gene_id "ENSMUSG00000020152.7"; transcript_id "ENSMUST00000132022.1"; gene_name "Actr2"; gene_status "KNOWN"; gene_type "protein_coding"; transcript_type "processed_transcript"; transcript_status "KNOWN"; transcript_name "Actr2-202"; talon_gene "32392"; talon_transcript "85064"; havana_transcript "OTTMUST00000011648.1"; level "2"; source "HAVANA"; transcript_support_level "1";
chr11	HAVANA	exon	20112805	20112867	.	-	.	gene_id "ENSMUSG00000020152.7"; transcript_id "ENSMUST00000132022.1"; gene_type "protein_coding"; gene_status "KNOWN"; gene_name "Actr2"; transcript_type "processed_transcript"; transcript_status "KNOWN"; transcript_name "Actr2-202"; exon_number "1"; exon_id "ENSMUSE00000791671.1"; talon_gene "32392"; talon_transcript "85064"; talon_exon "438269"; exon_status "KNOWN"; level "2"; source "HAVANA";
chr11	HAVANA	exon	20100823	20100933	.	-	.	gene_id "ENSMUSG00000020152.7"; transcript_id "ENSMUST00000132022.1"; gene_type "protein_coding"; gene_status "KNOWN"; gene_name "Actr2"; transcript_type "processed_transcript"; transcript_status "KNOWN"; transcript_name "Actr2-202"; exon_number "2"; exon_id "ENSMUSE00001277802.1"; talon_gene "32392"; talon_transcript "85064"; talon_exon "438254"; ccdsid "CCDS24455.1"; exon_status "KNOWN"; level "2"; protein_id "ENSMUSP00000000137.7"; source "HAVANA"; tag "CCDS";
chr11	HAVANA	exon	20094230	20094445	.	-	.	gene_id "ENSMUSG00000020152.7"; transcript_id "ENSMUST00000132022.1"; gene_type "protein_coding"; gene_status "KNOWN"; gene_name "Actr2"; transcript_type "processed_transcript"; transcript_status "KNOWN"; transcript_name "Actr2-202"; exon_number "3"; exon_id "ENSMUSE00001242204.1"; talon_gene "32392"; talon_transcript "85064"; talon_exon "438256"; ccdsid "CCDS24455.1"; exon_status "KNOWN"; level "2"; protein_id "ENSMUSP00000000137.7"; source "HAVANA"; tag "CCDS";
chr11	HAVANA	exon	20091295	20091367	.	-	.	gene_id "ENSMUSG00000020152.7"; transcript_id "ENSMUST00000132022.1"; gene_type "protein_coding"; gene_status "KNOWN"; gene_name "Actr2"; transcript_type "processed_transcript"; transcript_status "KNOWN"; transcript_name "Actr2-202"; exon_number "4"; exon_id "ENSMUSE00001211948.1"; talon_gene "32392"; talon_transcript "85064"; talon_exon "438258"; ccdsid "CCDS24455.1"; exon_status "KNOWN"; level "2"; protein_id "ENSMUSP00000000137.7"; source "HAVANA"; tag "CCDS";
chr11	HAVANA	exon	20080662	20080798	.	-	.	gene_id "ENSMUSG00000020152.7"; transcript_id "ENSMUST00000132022.1"; gene_type "protein_coding"; gene_status "KNOWN"; gene_name "Actr2"; transcript_type "processed_transcript"; transcript_status "KNOWN"; transcript_name "Actr2-202"; exon_number "5"; exon_id "ENSMUSE00001305773.1"; talon_gene "32392"; talon_transcript "85064"; talon_exon "438260"; ccdsid "CCDS24455.1"; exon_status "KNOWN"; level "2"; protein_id "ENSMUSP00000000137.7"; source "HAVANA"; tag "CCDS";
chr11	HAVANA	exon	20078686	20080172	.	-	.	gene_id "ENSMUSG00000020152.7"; transcript_id "ENSMUST00000132022.1"; gene_type "protein_coding"; gene_status "KNOWN"; gene_name "Actr2"; transcript_type "processed_transcript"; transcript_status "KNOWN"; transcript_name "Actr2-202"; exon_number "6"; exon_id "ENSMUSE00000811441.1"; talon_gene "32392"; talon_transcript "85064"; talon_exon "438270"; exon_status "KNOWN"; level "2"; source "HAVANA";
chr11	HAVANA	transcript	20100587	20112909	.	-	.	gene_id "ENSMUSG00000020152.7"; transcript_id "ENSMUST00000134779.1"; gene_name "Actr2"; gene_status "KNOWN"; gene_type "protein_coding"; transcript_type "retained_intron"; transcript_status "KNOWN"; transcript_name "Actr2-203"; talon_gene "32392"; talon_transcript "85065"; havana_transcript "OTTMUST00000011647.1"; level "2"; source "HAVANA"; transcript_support_level "2";
chr11	HAVANA	exon	20112805	20112909	.	-	.	gene_id "ENSMUSG00000020152.7"; transcript_id "ENSMUST00000134779.1"; gene_type "protein_coding"; gene_status "KNOWN"; gene_name "Actr2"; transcript_type "retained_intron"; transcript_status "KNOWN"; transcript_name "Actr2-203"; exon_number "1"; exon_id "ENSMUSE00000789936.1"; talon_gene "32392"; talon_transcript "85065"; talon_exon "438271"; exon_status "KNOWN"; level "2"; source "HAVANA";
chr11	HAVANA	exon	20100587	20100933	.	-	.	gene_id "ENSMUSG00000020152.7"; transcript_id "ENSMUST00000134779.1"; gene_type "protein_coding"; gene_status "KNOWN"; gene_name "Actr2"; transcript_type "retained_intron"; transcript_status "KNOWN"; transcript_name "Actr2-203"; exon_number "2"; exon_id "ENSMUSE00000827568.1"; talon_gene "32392"; talon_transcript "85065"; talon_exon "438272"; exon_status "KNOWN"; level "2"; source "HAVANA";
chr11	HAVANA	gene	20201432	20226856	.	+	.	gene_id "ENSMUSG00000020149.17"; gene_name "Rab1a"; gene_status "KNOWN"; gene_type "protein_coding"; talon_gene "32396"; havana_gene "OTTMUSG00000005223.1"; level "2";
chr11	HAVANA	transcript	20201432	20226856	.	+	.	gene_id "ENSMUSG00000020149.17"; transcript_id "ENSMUST00000020358.11"; gene_name "Rab1a"; gene_status "KNOWN"; gene_type "protein_coding"; transcript_type "protein_coding"; transcript_status "KNOWN"; transcript_name "Rab1a-201"; talon_gene "32396"; talon_transcript "85069"; havana_transcript "OTTMUST00000011651.1"; level "2"; protein_id "ENSMUSP00000020358.5"; source "HAVANA"; tag "appris_alternative_1"; transcript_support_level "1";
chr11	HAVANA	exon	20201432	20201652	.	+	.	gene_id "ENSMUSG00000020149.17"; transcript_id "ENSMUST00000020358.11"; gene_type "protein_coding"; gene_status "KNOWN"; gene_name "Rab1a"; transcript_type "protein_coding"; transcript_status "KNOWN"; transcript_name "Rab1a-201"; exon_number "1"; exon_id "ENSMUSE00000463496.2"; talon_gene "32396"; talon_transcript "85069"; talon_exon "438278"; exon_status "KNOWN"; level "2"; protein_id "ENSMUSP00000020358.5"; source "HAVANA"; tag "appris_alternative_1";
chr11	ENSEMBL	exon	20215630	20215702	.	+	.	gene_id "ENSMUSG00000020149.17"; transcript_id "ENSMUST00000020358.11"; gene_type "protein_coding"; gene_status "KNOWN"; gene_name "Rab1a"; transcript_type "protein_coding"; transcript_status "KNOWN"; transcript_name "Rab1a-201"; exon_number "2"; exon_id "ENSMUSE00001289877.1"; talon_gene "32396"; talon_transcript "85069"; talon_exon "438280"; ccdsid "CCDS36115.1"; exon_status "KNOWN"; level "3"; protein_id "ENSMUSP00000127330.1"; source "ENSEMBL"; tag "CCDS";
chr11	ENSEMBL	exon	20218813	20218908	.	+	.	gene_id "ENSMUSG00000020149.17"; transcript_id "ENSMUST00000020358.11"; gene_type "protein_coding"; gene_status "KNOWN"; gene_name "Rab1a"; transcript_type "protein_coding"; transcript_status "KNOWN"; transcript_name "Rab1a-201"; exon_number "3"; exon_id "ENSMUSE00001255508.1"; talon_gene "32396"; talon_transcript "85069"; talon_exon "438282"; ccdsid "CCDS36115.1"; exon_status "KNOWN"; level "3"; protein_id "ENSMUSP00000127330.1"; source "ENSEMBL"; tag "CCDS";
chr11	ENSEMBL	exon	20223084	20223179	.	+	.	gene_id "ENSMUSG00000020149.17"; transcript_id "ENSMUST00000020358.11"; gene_type "protein_coding"; gene_status "KNOWN"; gene_name "Rab1a"; transcript_type "protein_coding"; transcript_status "KNOWN"; transcript_name "Rab1a-201"; exon_number "4"; exon_id "ENSMUSE00000101195.1"; talon_gene "32396"; talon_transcript "85069"; talon_exon "438284"; ccdsid "CCDS36115.1"; exon_status "KNOWN"; level "3"; protein_id "ENSMUSP00000127330.1"; source "ENSEMBL"; tag "CCDS";
chr11	ENSEMBL	exon	20224367	20224498	.	+	.	gene_id "ENSMUSG00000020149.17"; transcript_id "ENSMUST00000020358.11"; gene_type "protein_coding"; gene_status "KNOWN"; gene_name "Rab1a"; transcript_type "protein_coding"; transcript_status "KNOWN"; transcript_name "Rab1a-201"; exon_number "5"; exon_id "ENSMUSE00000580932.1"; talon_gene "32396"; talon_transcript "85069"; talon_exon "438286"; ccdsid "CCDS36115.1"; exon_status "KNOWN"; level "3"; protein_id "ENSMUSP00000127330.1"; source "ENSEMBL"; tag "CCDS";
chr11	ENSEMBL	exon	20224648	20226856	.	+	.	gene_id "ENSMUSG00000020149.17"; transcript_id "ENSMUST00000020358.11"; gene_type "protein_coding"; gene_status "KNOWN"; gene_name "Rab1a"; transcript_type "protein_coding"; transcript_status "KNOWN"; transcript_name "Rab1a-201"; exon_number "6"; exon_id "ENSMUSE00000494348.2"; talon_gene "32396"; talon_transcript "85069"; talon_exon "438288"; ccdsid "CCDS36115.1"; exon_status "KNOWN"; level "3"; protein_id "ENSMUSP00000127330.1"; source "ENSEMBL"; tag "CCDS";
chr11	HAVANA	gene	20227037	20249429	.	-	.	gene_id "ENSMUSG00000044066.14"; gene_name "Cep68"; gene_status "KNOWN"; gene_type "protein_coding"; talon_gene "32397"; havana_gene "OTTMUSG00000005225.2"; level "2";
chr11	HAVANA	transcript	20227037	20249418	.	-	.	gene_id "ENSMUSG00000044066.14"; transcript_id "ENSMUST00000050611.13"; gene_name "Cep68"; gene_status "KNOWN"; gene_type "protein_coding"; transcript_type "protein_coding"; transcript_status "KNOWN"; transcript_name "Cep68-201"; talon_gene "32397"; talon_transcript "85075"; ccdsid "CCDS24456.1"; havana_transcript "OTTMUST00000011657.2"; level "2"; protein_id "ENSMUSP00000054943.7"; source "HAVANA"; tag "CCDS"; transcript_support_level "1";
chr11	HAVANA	exon	20249307	20249418	.	-	.	gene_id "ENSMUSG00000044066.14"; transcript_id "ENSMUST00000050611.13"; gene_type "protein_coding"; gene_status "KNOWN"; gene_name "Cep68"; transcript_type "protein_coding"; transcript_status "KNOWN"; transcript_name "Cep68-201"; exon_number "1"; exon_id "ENSMUSE00000337123.5"; talon_gene "32397"; talon_transcript "85075"; talon_exon "438299"; ccdsid "CCDS24456.1"; exon_status "KNOWN"; level "2"; protein_id "ENSMUSP00000054943.7"; source "HAVANA"; tag "CCDS";
chr11	HAVANA	exon	20241886	20242238	.	-	.	gene_id "ENSMUSG00000044066.14"; transcript_id "ENSMUST00000050611.13"; gene_type "protein_coding"; gene_status "KNOWN"; gene_name "Cep68"; transcript_type "protein_coding"; transcript_status "KNOWN"; transcript_name "Cep68-201"; exon_number "2"; exon_id "ENSMUSE00000389471.1"; talon_gene "32397"; talon_transcript "85075"; talon_exon "438301"; ccdsid "CCDS24456.1"; exon_status "KNOWN"; level "2"; protein_id "ENSMUSP00000054943.7"; source "HAVANA"; tag "CCDS";
chr11	HAVANA	exon	20239196	20240698	.	-	.	gene_id "ENSMUSG00000044066.14"; transcript_id "ENSMUST00000050611.13"; gene_type "protein_coding"; gene_status "KNOWN"; gene_name "Cep68"; transcript_type "protein_coding"; transcript_status "KNOWN"; transcript_name "Cep68-201"; exon_number "3"; exon_id "ENSMUSE00000333483.1"; talon_gene "32397"; talon_transcript "85075"; talon_exon "438303"; ccdsid "CCDS24456.1"; exon_status "KNOWN"; level "2"; protein_id "ENSMUSP00000054943.7"; source "HAVANA"; tag "CCDS";
chr11	HAVANA	exon	20238466	20238588	.	-	.	gene_id "ENSMUSG00000044066.14"; transcript_id "ENSMUST00000050611.13"; gene_type "protein_coding"; gene_status "KNOWN"; gene_name "Cep68"; transcript_type "protein_coding"; transcript_status "KNOWN"; transcript_name "Cep68-201"; exon_number "4"; exon_id "ENSMUSE00000370638.2"; talon_gene "32397"; talon_transcript "85075"; talon_exon "438305"; ccdsid "CCDS24456.1"; exon_status "KNOWN"; level "2"; protein_id "ENSMUSP00000054943.7"; source "HAVANA"; tag "CCDS";
chr11	HAVANA	exon	20236006	20236102	.	-	.	gene_id "ENSMUSG00000044066.14"; transcript_id "ENSMUST00000050611.13"; gene_type "protein_coding"; gene_status "KNOWN"; gene_name "Cep68"; transcript_type "protein_coding"; transcript_status "KNOWN"; transcript_name "Cep68-201"; exon_number "5"; exon_id "ENSMUSE00000440688.1"; talon_gene "32397"; talon_transcript "85075"; talon_exon "438307"; ccdsid "CCDS24456.1"; exon_status "KNOWN"; level "2"; protein_id "ENSMUSP00000054943.7"; source "HAVANA"; tag "CCDS";
chr11	HAVANA	exon	20230424	20230594	.	-	.	gene_id "ENSMUSG00000044066.14"; transcript_id "ENSMUST00000050611.13"; gene_type "protein_coding"; gene_status "KNOWN"; gene_name "Cep68"; transcript_type "protein_coding"; transcript_status "KNOWN"; transcript_name "Cep68-201"; exon_number "6"; exon_id "ENSMUSE00000440702.1"; talon_gene "32397"; talon_transcript "85075"; talon_exon "438309"; ccdsid "CCDS24456.1"; exon_status "KNOWN"; level "2"; protein_id "ENSMUSP00000054943.7"; source "HAVANA"; tag "CCDS";
chr11	HAVANA	exon	20227037	20229481	.	-	.	gene_id "ENSMUSG00000044066.14"; transcript_id "ENSMUST00000050611.13"; gene_type "protein_coding"; gene_status "KNOWN"; gene_name "Cep68"; transcript_type "protein_coding"; transcript_status "KNOWN"; transcript_name "Cep68-201"; exon_number "7"; exon_id "ENSMUSE00000655325.4"; talon_gene "32397"; talon_transcript "85075"; talon_exon "438311"; ccdsid "CCDS24456.1"; exon_status "KNOWN"; level "2"; protein_id "ENSMUSP00000054943.7"; source "HAVANA"; tag "CCDS";
chr11	HAVANA	transcript	20238386	20249418	.	-	.	gene_id "ENSMUSG00000044066.14"; transcript_id "ENSMUST00000109596.7"; gene_name "Cep68"; gene_status "KNOWN"; gene_type "protein_coding"; transcript_type "protein_coding"; transcript_status "KNOWN"; transcript_name "Cep68-202"; talon_gene "32397"; talon_transcript "85076"; havana_transcript "OTTMUST00000011658.1"; level "2"; protein_id "ENSMUSP00000105225.1"; source "HAVANA"; tag "appris_alternative_2"; transcript_support_level "1";
chr11	HAVANA	exon	20249307	20249418	.	-	.	gene_id "ENSMUSG00000044066.14"; transcript_id "ENSMUST00000109596.7"; gene_type "protein_coding"; gene_status "KNOWN"; gene_name "Cep68"; transcript_type "protein_coding"; transcript_status "KNOWN"; transcript_name "Cep68-202"; exon_number "1"; exon_id "ENSMUSE00000337123.5"; talon_gene "32397"; talon_transcript "85076"; talon_exon "438299"; ccdsid "CCDS24456.1"; exon_status "KNOWN"; level "2"; protein_id "ENSMUSP00000054943.7"; source "HAVANA"; tag "CCDS";
chr11	HAVANA	exon	20241886	20242238	.	-	.	gene_id "ENSMUSG00000044066.14"; transcript_id "ENSMUST00000109596.7"; gene_type "protein_coding"; gene_status "KNOWN"; gene_name "Cep68"; transcript_type "protein_coding"; transcript_status "KNOWN"; transcript_name "Cep68-202"; exon_number "2"; exon_id "ENSMUSE00000389471.1"; talon_gene "32397"; talon_transcript "85076"; talon_exon "438301"; ccdsid "CCDS24456.1"; exon_status "KNOWN"; level "2"; protein_id "ENSMUSP00000054943.7"; source "HAVANA"; tag "CCDS";
chr11	HAVANA	exon	20239196	20240698	.	-	.	gene_id "ENSMUSG00000044066.14"; transcript_id "ENSMUST00000109596.7"; gene_type "protein_coding"; gene_status "KNOWN"; gene_name "Cep68"; transcript_type "protein_coding"; transcript_status "KNOWN"; transcript_name "Cep68-202"; exon_number "3"; exon_id "ENSMUSE00000333483.1"; talon_gene "32397"; talon_transcript "85076"; talon_exon "438303"; ccdsid "CCDS24456.1"; exon_status "KNOWN"; level "2"; protein_id "ENSMUSP00000054943.7"; source "HAVANA"; tag "CCDS";
chr11	HAVANA	exon	20238386	20238588	.	-	.	gene_id "ENSMUSG00000044066.14"; transcript_id "ENSMUST00000109596.7"; gene_type "protein_coding"; gene_status "KNOWN"; gene_name "Cep68"; transcript_type "protein_coding"; transcript_status "KNOWN"; transcript_name "Cep68-202"; exon_number "4"; exon_id "ENSMUSE00000680871.1"; talon_gene "32397"; talon_transcript "85076"; talon_exon "438312"; exon_status "KNOWN"; level "2"; protein_id "ENSMUSP00000105225.1"; source "HAVANA"; tag "appris_alternative_2";
chr11	HAVANA	transcript	20238387	20249429	.	-	.	gene_id "ENSMUSG00000044066.14"; transcript_id "ENSMUST00000162811.1"; gene_name "Cep68"; gene_status "KNOWN"; gene_type "protein_coding"; transcript_type "protein_coding"; transcript_status "KNOWN"; transcript_name "Cep68-204"; talon_gene "32397"; talon_transcript "85077"; havana_transcript "OTTMUST00000087835.1"; level "2"; protein_id "ENSMUSP00000125113.1"; source "HAVANA"; tag "appris_alternative_2"; transcript_support_level "1";
chr11	HAVANA	exon	20249307	20249429	.	-	.	gene_id "ENSMUSG00000044066.14"; transcript_id "ENSMUST00000162811.1"; gene_type "protein_coding"; gene_status "KNOWN"; gene_name "Cep68"; transcript_type "protein_coding"; transcript_status "KNOWN"; transcript_name "Cep68-204"; exon_number "1"; exon_id "ENSMUSE00000858384.1"; talon_gene "32397"; talon_transcript "85077"; talon_exon "438313"; exon_status "KNOWN"; level "2"; protein_id "ENSMUSP00000125113.1"; source "HAVANA"; tag "appris_alternative_2";
chr11	HAVANA	exon	20241886	20242238	.	-	.	gene_id "ENSMUSG00000044066.14"; transcript_id "ENSMUST00000162811.1"; gene_type "protein_coding"; gene_status "KNOWN"; gene_name "Cep68"; transcript_type "protein_coding"; transcript_status "KNOWN"; transcript_name "Cep68-204"; exon_number "2"; exon_id "ENSMUSE00000389471.1"; talon_gene "32397"; talon_transcript "85077"; talon_exon "438301"; ccdsid "CCDS24456.1"; exon_status "KNOWN"; level "2"; protein_id "ENSMUSP00000054943.7"; source "HAVANA"; tag "CCDS";
chr11	HAVANA	exon	20238387	20240698	.	-	.	gene_id "ENSMUSG00000044066.14"; transcript_id "ENSMUST00000162811.1"; gene_type "protein_coding"; gene_status "KNOWN"; gene_name "Cep68"; transcript_type "protein_coding"; transcript_status "KNOWN"; transcript_name "Cep68-204"; exon_number "3"; exon_id "ENSMUSE00000865697.1"; talon_gene "32397"; talon_transcript "85077"; talon_exon "438314"; exon_status "KNOWN"; level "2"; protein_id "ENSMUSP00000125113.1"; source "HAVANA"; tag "appris_alternative_2";
chr11	HAVANA	gene	20302180	20332713	.	-	.	gene_id "ENSMUSG00000020142.12"; gene_name "Slc1a4"; gene_status "KNOWN"; gene_type "protein_coding"; talon_gene "32399"; havana_gene "OTTMUSG00000005224.1"; level "2";
chr11	ENSEMBL	transcript	20302180	20332713	.	-	.	gene_id "ENSMUSG00000020142.12"; transcript_id "ENSMUST00000109594.7"; gene_name "Slc1a4"; gene_status "KNOWN"; gene_type "protein_coding"; transcript_type "protein_coding"; transcript_status "KNOWN"; transcript_name "Slc1a4-202"; talon_gene "32399"; talon_transcript "85080"; ccdsid "CCDS24457.1"; level "3"; protein_id "ENSMUSP00000105223.1"; source "ENSEMBL"; tag "CCDS"; transcript_support_level "1";
chr11	ENSEMBL	exon	20331946	20332713	.	-	.	gene_id "ENSMUSG00000020142.12"; transcript_id "ENSMUST00000109594.7"; gene_type "protein_coding"; gene_status "KNOWN"; gene_name "Slc1a4"; transcript_type "protein_coding"; transcript_status "KNOWN"; transcript_name "Slc1a4-202"; exon_number "1"; exon_id "ENSMUSE00000680870.1"; talon_gene "32399"; talon_transcript "85080"; talon_exon "438318"; ccdsid "CCDS24457.1"; exon_status "KNOWN"; level "3"; protein_id "ENSMUSP00000105223.1"; source "ENSEMBL"; tag "CCDS";
chr11	HAVANA	exon	20320192	20320234	.	-	.	gene_id "ENSMUSG00000020142.12"; transcript_id "ENSMUST00000109594.7"; gene_type "protein_coding"; gene_status "KNOWN"; gene_name "Slc1a4"; transcript_type "protein_coding"; transcript_status "KNOWN"; transcript_name "Slc1a4-202"; exon_number "2"; exon_id "ENSMUSE00000274294.1"; talon_gene "32399"; talon_transcript "85080"; talon_exon "438320"; ccdsid "CCDS24457.1"; exon_status "KNOWN"; level "2"; protein_id "ENSMUSP00000004634.6"; source "HAVANA"; tag "appris_alternative_2";
chr11	HAVANA	exon	20318660	20318722	.	-	.	gene_id "ENSMUSG00000020142.12"; transcript_id "ENSMUST00000109594.7"; gene_type "protein_coding"; gene_status "KNOWN"; gene_name "Slc1a4"; transcript_type "protein_coding"; transcript_status "KNOWN"; transcript_name "Slc1a4-202"; exon_number "3"; exon_id "ENSMUSE00000101175.1"; talon_gene "32399"; talon_transcript "85080"; talon_exon "438322"; ccdsid "CCDS24457.1"; exon_status "KNOWN"; level "2"; protein_id "ENSMUSP00000004634.6"; source "HAVANA"; tag "appris_alternative_2";
chr11	HAVANA	exon	20313916	20314082	.	-	.	gene_id "ENSMUSG00000020142.12"; transcript_id "ENSMUST00000109594.7"; gene_type "protein_coding"; gene_status "KNOWN"; gene_name "Slc1a4"; transcript_type "protein_coding"; transcript_status "KNOWN"; transcript_name "Slc1a4-202"; exon_number "4"; exon_id "ENSMUSE00000101117.1"; talon_gene "32399"; talon_transcript "85080"; talon_exon "438324"; ccdsid "CCDS24457.1"; exon_status "KNOWN"; level "2"; protein_id "ENSMUSP00000004634.6"; source "HAVANA"; tag "appris_alternative_2";
chr11	HAVANA	exon	20308404	20308637	.	-	.	gene_id "ENSMUSG00000020142.12"; transcript_id "ENSMUST00000109594.7"; gene_type "protein_coding"; gene_status "KNOWN"; gene_name "Slc1a4"; transcript_type "protein_coding"; transcript_status "KNOWN"; transcript_name "Slc1a4-202"; exon_number "5"; exon_id "ENSMUSE00000101149.1"; talon_gene "32399"; talon_transcript "85080"; talon_exon "438326"; ccdsid "CCDS24457.1"; exon_status "KNOWN"; level "2"; protein_id "ENSMUSP00000004634.6"; source "HAVANA"; tag "appris_alternative_2";
chr11	HAVANA	exon	20307892	20308086	.	-	.	gene_id "ENSMUSG00000020142.12"; transcript_id "ENSMUST00000109594.7"; gene_type "protein_coding"; gene_status "KNOWN"; gene_name "Slc1a4"; transcript_type "protein_coding"; transcript_status "KNOWN"; transcript_name "Slc1a4-202"; exon_number "6"; exon_id "ENSMUSE00000101118.1"; talon_gene "32399"; talon_transcript "85080"; talon_exon "438328"; ccdsid "CCDS24457.1"; exon_status "KNOWN"; level "2"; protein_id "ENSMUSP00000004634.6"; source "HAVANA"; tag "appris_alternative_2";
chr11	HAVANA	exon	20306466	20306600	.	-	.	gene_id "ENSMUSG00000020142.12"; transcript_id "ENSMUST00000109594.7"; gene_type "protein_coding"; gene_status "KNOWN"; gene_name "Slc1a4"; transcript_type "protein_coding"; transcript_status "KNOWN"; transcript_name "Slc1a4-202"; exon_number "7"; exon_id "ENSMUSE00000101122.1"; talon_gene "32399"; talon_transcript "85080"; talon_exon "438330"; ccdsid "CCDS24457.1"; exon_status "KNOWN"; level "2"; protein_id "ENSMUSP00000004634.6"; source "HAVANA"; tag "appris_alternative_2";
chr11	ENSEMBL	exon	20302180	20304500	.	-	.	gene_id "ENSMUSG00000020142.12"; transcript_id "ENSMUST00000109594.7"; gene_type "protein_coding"; gene_status "KNOWN"; gene_name "Slc1a4"; transcript_type "protein_coding"; transcript_status "KNOWN"; transcript_name "Slc1a4-202"; exon_number "8"; exon_id "ENSMUSE00000680857.1"; talon_gene "32399"; talon_transcript "85080"; talon_exon "438332"; ccdsid "CCDS24457.1"; exon_status "KNOWN"; level "3"; protein_id "ENSMUSP00000105223.1"; source "ENSEMBL"; tag "CCDS";
chr11	HAVANA	gene	20335012	20336013	.	-	.	gene_id "ENSMUSG00000078965.5"; gene_name "Gm12033"; gene_status "KNOWN"; gene_type "processed_pseudogene"; talon_gene "32400"; havana_gene "OTTMUSG00000005227.2"; level "1"; tag "pseudo_consens";
chr11	HAVANA	transcript	20335012	20336013	.	-	.	gene_id "ENSMUSG00000078965.5"; transcript_id "ENSMUST00000180654.1"; gene_name "Gm12033"; gene_status "KNOWN"; gene_type "processed_pseudogene"; transcript_type "processed_pseudogene"; transcript_status "KNOWN"; transcript_name "Gm12033-201"; talon_gene "32400"; talon_transcript "85082"; havana_transcript "OTTMUST00000011660.2"; level "1"; ont "PGO:0000004"; source "HAVANA"; tag "basic"; transcript_support_level "NA";
chr11	HAVANA	exon	20335012	20336013	.	-	.	gene_id "ENSMUSG00000078965.5"; transcript_id "ENSMUST00000180654.1"; gene_type "processed_pseudogene"; gene_status "KNOWN"; gene_name "Gm12033"; transcript_type "processed_pseudogene"; transcript_status "KNOWN"; transcript_name "Gm12033-201"; exon_number "1"; exon_id "ENSMUSE00001175974.1"; talon_gene "32400"; talon_transcript "85082"; talon_exon "438335"; exon_status "KNOWN"; level "1"; ont "PGO:0000004"; source "HAVANA"; tag "basic";
chr11	HAVANA	gene	20543334	20653021	.	+	.	gene_id "ENSMUSG00000049800.13"; gene_name "Sertad2"; gene_status "KNOWN"; gene_type "protein_coding"; talon_gene "32402"; havana_gene "OTTMUSG00000005229.1"; level "2";
chr11	HAVANA	transcript	20543334	20653021	.	+	.	gene_id "ENSMUSG00000049800.13"; transcript_id "ENSMUST00000093292.10"; gene_name "Sertad2"; gene_status "KNOWN"; gene_type "protein_coding"; transcript_type "protein_coding"; transcript_status "KNOWN"; transcript_name "Sertad2-201"; talon_gene "32402"; talon_transcript "85085"; ccdsid "CCDS24458.1"; havana_transcript "OTTMUST00000011662.1"; level "2"; protein_id "ENSMUSP00000090981.4"; source "HAVANA"; tag "CCDS"; transcript_support_level "1";
chr11	HAVANA	exon	20543334	20543760	.	+	.	gene_id "ENSMUSG00000049800.13"; transcript_id "ENSMUST00000093292.10"; gene_type "protein_coding"; gene_status "KNOWN"; gene_name "Sertad2"; transcript_type "protein_coding"; transcript_status "KNOWN"; transcript_name "Sertad2-201"; exon_number "1"; exon_id "ENSMUSE00000788785.1"; talon_gene "32402"; talon_transcript "85085"; talon_exon "438342"; ccdsid "CCDS24458.1"; exon_status "KNOWN"; level "2"; protein_id "ENSMUSP00000090981.4"; source "HAVANA"; tag "CCDS";
chr11	HAVANA	exon	20647802	20653021	.	+	.	gene_id "ENSMUSG00000049800.13"; transcript_id "ENSMUST00000093292.10"; gene_type "protein_coding"; gene_status "KNOWN"; gene_name "Sertad2"; transcript_type "protein_coding"; transcript_status "KNOWN"; transcript_name "Sertad2-201"; exon_number "2"; exon_id "ENSMUSE00000580920.4"; talon_gene "32402"; talon_transcript "85085"; talon_exon "438344"; ccdsid "CCDS24458.1"; exon_status "KNOWN"; level "2"; protein_id "ENSMUSP00000090981.4"; source "HAVANA"; tag "CCDS";
chr11	HAVANA	transcript	20631979	20653021	.	+	.	gene_id "ENSMUSG00000049800.13"; transcript_id "ENSMUST00000109586.2"; gene_name "Sertad2"; gene_status "KNOWN"; gene_type "protein_coding"; transcript_type "protein_coding"; transcript_status "KNOWN"; transcript_name "Sertad2-203"; talon_gene "32402"; talon_transcript "85086"; ccdsid "CCDS24458.1"; havana_transcript "OTTMUST00000011664.1"; level "2"; protein_id "ENSMUSP00000105215.2"; source "HAVANA"; tag "CCDS"; transcript_support_level "1";
chr11	HAVANA	exon	20631979	20632273	.	+	.	gene_id "ENSMUSG00000049800.13"; transcript_id "ENSMUST00000109586.2"; gene_type "protein_coding"; gene_status "KNOWN"; gene_name "Sertad2"; transcript_type "protein_coding"; transcript_status "KNOWN"; transcript_name "Sertad2-203"; exon_number "1"; exon_id "ENSMUSE00000680843.2"; talon_gene "32402"; talon_transcript "85086"; talon_exon "438345"; ccdsid "CCDS24458.1"; exon_status "KNOWN"; level "2"; protein_id "ENSMUSP00000105215.2"; source "HAVANA"; tag "CCDS";
chr11	HAVANA	exon	20647802	20653021	.	+	.	gene_id "ENSMUSG00000049800.13"; transcript_id "ENSMUST00000109586.2"; gene_type "protein_coding"; gene_status "KNOWN"; gene_name "Sertad2"; transcript_type "protein_coding"; transcript_status "KNOWN"; transcript_name "Sertad2-203"; exon_number "2"; exon_id "ENSMUSE00000580920.4"; talon_gene "32402"; talon_transcript "85086"; talon_exon "438344"; ccdsid "CCDS24458.1"; exon_status "KNOWN"; level "2"; protein_id "ENSMUSP00000090981.4"; source "HAVANA"; tag "CCDS";
chr11	HAVANA	gene	20685084	20692802	.	-	.	gene_id "ENSMUSG00000049659.15"; gene_name "Aftph"; gene_status "KNOWN"; gene_type "protein_coding"; talon_gene "32404"; havana_gene "OTTMUSG00000005232.7"; level "1";
chr11	HAVANA	transcript	20685084	20727607	.	-	.	gene_id "ENSMUSG00000049659.15"; transcript_id "ENSMUST00000146722.8"; gene_name "Aftph"; gene_status "KNOWN"; gene_type "protein_coding"; transcript_type "protein_coding"; transcript_status "KNOWN"; transcript_name "Aftph-205"; talon_gene "32404"; talon_transcript "85089"; ccdsid "CCDS70146.1"; havana_transcript "OTTMUST00000011669.3"; level "2"; protein_id "ENSMUSP00000121612.2"; source "HAVANA"; tag "CCDS"; transcript_support_level "5";
chr11	HAVANA	exon	20725685	20727607	.	-	.	gene_id "ENSMUSG00000049659.15"; transcript_id "ENSMUST00000146722.8"; gene_type "protein_coding"; gene_status "KNOWN"; gene_name "Aftph"; transcript_type "protein_coding"; transcript_status "KNOWN"; transcript_name "Aftph-205"; exon_number "1"; exon_id "ENSMUSE00000828987.2"; talon_gene "32404"; talon_transcript "85089"; talon_exon "438351"; ccdsid "CCDS70146.1"; exon_status "KNOWN"; level "2"; protein_id "ENSMUSP00000121612.2"; source "HAVANA"; tag "CCDS";
chr11	HAVANA	exon	20712164	20712315	.	-	.	gene_id "ENSMUSG00000049659.15"; transcript_id "ENSMUST00000146722.8"; gene_type "protein_coding"; gene_status "KNOWN"; gene_name "Aftph"; transcript_type "protein_coding"; transcript_status "KNOWN"; transcript_name "Aftph-205"; exon_number "2"; exon_id "ENSMUSE00000513421.1"; talon_gene "32404"; talon_transcript "85089"; talon_exon "438353"; ccdsid "CCDS70146.1"; exon_status "KNOWN"; level "2"; protein_id "ENSMUSP00000121612.2"; source "HAVANA"; tag "CCDS";
chr11	HAVANA	exon	20709620	20709746	.	-	.	gene_id "ENSMUSG00000049659.15"; transcript_id "ENSMUST00000146722.8"; gene_type "protein_coding"; gene_status "KNOWN"; gene_name "Aftph"; transcript_type "protein_coding"; transcript_status "KNOWN"; transcript_name "Aftph-205"; exon_number "3"; exon_id "ENSMUSE00001266130.1"; talon_gene "32404"; talon_transcript "85089"; talon_exon "438355"; ccdsid "CCDS70146.1"; exon_status "KNOWN"; level "2"; protein_id "ENSMUSP00000121612.2"; source "HAVANA"; tag "CCDS";
chr11	HAVANA	exon	20708681	20708737	.	-	.	gene_id "ENSMUSG00000049659.15"; transcript_id "ENSMUST00000146722.8"; gene_type "protein_coding"; gene_status "KNOWN"; gene_name "Aftph"; transcript_type "protein_coding"; transcript_status "KNOWN"; transcript_name "Aftph-205"; exon_number "4"; exon_id "ENSMUSE00001272922.1"; talon_gene "32404"; talon_transcript "85089"; talon_exon "438357"; ccdsid "CCDS70146.1"; exon_status "KNOWN"; level "2"; protein_id "ENSMUSP00000121612.2"; source "HAVANA"; tag "CCDS";
chr11	HAVANA	exon	20703711	20703833	.	-	.	gene_id "ENSMUSG00000049659.15"; transcript_id "ENSMUST00000146722.8"; gene_type "protein_coding"; gene_status "KNOWN"; gene_name "Aftph"; transcript_type "protein_coding"; transcript_status "KNOWN"; transcript_name "Aftph-205"; exon_number "5"; exon_id "ENSMUSE00001261636.1"; talon_gene "32404"; talon_transcript "85089"; talon_exon "438359"; ccdsid "CCDS70146.1"; exon_status "KNOWN"; level "2"; protein_id "ENSMUSP00000121612.2"; source "HAVANA"; tag "CCDS";
chr11	HAVANA	exon	20698313	20698373	.	-	.	gene_id "ENSMUSG00000049659.15"; transcript_id "ENSMUST00000146722.8"; gene_type "protein_coding"; gene_status "KNOWN"; gene_name "Aftph"; transcript_type "protein_coding"; transcript_status "KNOWN"; transcript_name "Aftph-205"; exon_number "6"; exon_id "ENSMUSE00000515711.1"; talon_gene "32404"; talon_transcript "85089"; talon_exon "438361"; ccdsid "CCDS70146.1"; exon_status "KNOWN"; level "2"; protein_id "ENSMUSP00000121612.2"; source "HAVANA"; tag "CCDS";
chr11	HAVANA	exon	20696751	20696831	.	-	.	gene_id "ENSMUSG00000049659.15"; transcript_id "ENSMUST00000146722.8"; gene_type "protein_coding"; gene_status "KNOWN"; gene_name "Aftph"; transcript_type "protein_coding"; transcript_status "KNOWN"; transcript_name "Aftph-205"; exon_number "7"; exon_id "ENSMUSE00000593848.1"; talon_gene "32404"; talon_transcript "85089"; talon_exon "438363"; ccdsid "CCDS70146.1"; exon_status "KNOWN"; level "2"; protein_id "ENSMUSP00000121612.2"; source "HAVANA"; tag "CCDS";
chr11	HAVANA	exon	20692465	20692588	.	-	.	gene_id "ENSMUSG00000049659.15"; transcript_id "ENSMUST00000146722.8"; gene_type "protein_coding"; gene_status "KNOWN"; gene_name "Aftph"; transcript_type "protein_coding"; transcript_status "KNOWN"; transcript_name "Aftph-205"; exon_number "8"; exon_id "ENSMUSE00001236816.1"; talon_gene "32404"; talon_transcript "85089"; talon_exon "438365"; ccdsid "CCDS70146.1"; exon_status "KNOWN"; level "2"; protein_id "ENSMUSP00000121612.2"; source "HAVANA"; tag "CCDS";
```
