## supplemental tables for "A technology-agnostic long-read analysis pipeline for transcriptome discovery and quantification": S26_Brain_talon.gtf (part 117 of 194)

```
chr11	HAVANA	exon	20685084	20686198	.	-	.	gene_id "ENSMUSG00000049659.15"; transcript_id "ENSMUST00000146722.8"; gene_type "protein_coding"; gene_status "KNOWN"; gene_name "Aftph"; transcript_type "protein_coding"; transcript_status "KNOWN"; transcript_name "Aftph-205"; exon_number "9"; exon_id "ENSMUSE00000743649.1"; talon_gene "32404"; talon_transcript "85089"; talon_exon "438367"; ccdsid "CCDS70146.1"; exon_status "KNOWN"; level "2"; protein_id "ENSMUSP00000121612.2"; source "HAVANA"; tag "CCDS";
chr11	HAVANA	transcript	20685084	20741589	.	-	.	gene_id "ENSMUSG00000049659.15"; transcript_id "ENSMUST00000035350.11"; gene_name "Aftph"; gene_status "KNOWN"; gene_type "protein_coding"; transcript_type "protein_coding"; transcript_status "KNOWN"; transcript_name "Aftph-201"; talon_gene "32404"; talon_transcript "85090"; ccdsid "CCDS24459.1"; havana_transcript "OTTMUST00000011668.1"; level "2"; protein_id "ENSMUSP00000036778.5"; source "HAVANA"; tag "CCDS"; transcript_support_level "1";
chr11	HAVANA	exon	20741306	20741589	.	-	.	gene_id "ENSMUSG00000049659.15"; transcript_id "ENSMUST00000035350.11"; gene_type "protein_coding"; gene_status "KNOWN"; gene_name "Aftph"; transcript_type "protein_coding"; transcript_status "KNOWN"; transcript_name "Aftph-201"; exon_number "1"; exon_id "ENSMUSE00000768323.1"; talon_gene "32404"; talon_transcript "85090"; talon_exon "438368"; ccdsid "CCDS24459.1"; exon_status "KNOWN"; level "2"; protein_id "ENSMUSP00000036778.5"; source "HAVANA"; tag "CCDS";
chr11	HAVANA	exon	20725685	20727639	.	-	.	gene_id "ENSMUSG00000049659.15"; transcript_id "ENSMUST00000035350.11"; gene_type "protein_coding"; gene_status "KNOWN"; gene_name "Aftph"; transcript_type "protein_coding"; transcript_status "KNOWN"; transcript_name "Aftph-201"; exon_number "2"; exon_id "ENSMUSE00000494059.1"; talon_gene "32404"; talon_transcript "85090"; talon_exon "438370"; ccdsid "CCDS24459.1"; exon_status "KNOWN"; level "2"; protein_id "ENSMUSP00000036778.5"; source "HAVANA"; tag "CCDS";
chr11	HAVANA	exon	20712164	20712315	.	-	.	gene_id "ENSMUSG00000049659.15"; transcript_id "ENSMUST00000035350.11"; gene_type "protein_coding"; gene_status "KNOWN"; gene_name "Aftph"; transcript_type "protein_coding"; transcript_status "KNOWN"; transcript_name "Aftph-201"; exon_number "3"; exon_id "ENSMUSE00000513421.1"; talon_gene "32404"; talon_transcript "85090"; talon_exon "438353"; ccdsid "CCDS70146.1"; exon_status "KNOWN"; level "2"; protein_id "ENSMUSP00000121612.2"; source "HAVANA"; tag "CCDS";
chr11	HAVANA	exon	20709620	20709746	.	-	.	gene_id "ENSMUSG00000049659.15"; transcript_id "ENSMUST00000035350.11"; gene_type "protein_coding"; gene_status "KNOWN"; gene_name "Aftph"; transcript_type "protein_coding"; transcript_status "KNOWN"; transcript_name "Aftph-201"; exon_number "4"; exon_id "ENSMUSE00001266130.1"; talon_gene "32404"; talon_transcript "85090"; talon_exon "438355"; ccdsid "CCDS70146.1"; exon_status "KNOWN"; level "2"; protein_id "ENSMUSP00000121612.2"; source "HAVANA"; tag "CCDS";
chr11	HAVANA	exon	20708681	20708737	.	-	.	gene_id "ENSMUSG00000049659.15"; transcript_id "ENSMUST00000035350.11"; gene_type "protein_coding"; gene_status "KNOWN"; gene_name "Aftph"; transcript_type "protein_coding"; transcript_status "KNOWN"; transcript_name "Aftph-201"; exon_number "5"; exon_id "ENSMUSE00001272922.1"; talon_gene "32404"; talon_transcript "85090"; talon_exon "438357"; ccdsid "CCDS70146.1"; exon_status "KNOWN"; level "2"; protein_id "ENSMUSP00000121612.2"; source "HAVANA"; tag "CCDS";
chr11	HAVANA	exon	20703711	20703833	.	-	.	gene_id "ENSMUSG00000049659.15"; transcript_id "ENSMUST00000035350.11"; gene_type "protein_coding"; gene_status "KNOWN"; gene_name "Aftph"; transcript_type "protein_coding"; transcript_status "KNOWN"; transcript_name "Aftph-201"; exon_number "6"; exon_id "ENSMUSE00001261636.1"; talon_gene "32404"; talon_transcript "85090"; talon_exon "438359"; ccdsid "CCDS70146.1"; exon_status "KNOWN"; level "2"; protein_id "ENSMUSP00000121612.2"; source "HAVANA"; tag "CCDS";
chr11	HAVANA	exon	20698313	20698373	.	-	.	gene_id "ENSMUSG00000049659.15"; transcript_id "ENSMUST00000035350.11"; gene_type "protein_coding"; gene_status "KNOWN"; gene_name "Aftph"; transcript_type "protein_coding"; transcript_status "KNOWN"; transcript_name "Aftph-201"; exon_number "7"; exon_id "ENSMUSE00000515711.1"; talon_gene "32404"; talon_transcript "85090"; talon_exon "438361"; ccdsid "CCDS70146.1"; exon_status "KNOWN"; level "2"; protein_id "ENSMUSP00000121612.2"; source "HAVANA"; tag "CCDS";
chr11	HAVANA	exon	20692465	20692588	.	-	.	gene_id "ENSMUSG00000049659.15"; transcript_id "ENSMUST00000035350.11"; gene_type "protein_coding"; gene_status "KNOWN"; gene_name "Aftph"; transcript_type "protein_coding"; transcript_status "KNOWN"; transcript_name "Aftph-201"; exon_number "8"; exon_id "ENSMUSE00001236816.1"; talon_gene "32404"; talon_transcript "85090"; talon_exon "438365"; ccdsid "CCDS70146.1"; exon_status "KNOWN"; level "2"; protein_id "ENSMUSP00000121612.2"; source "HAVANA"; tag "CCDS";
chr11	HAVANA	exon	20685084	20686198	.	-	.	gene_id "ENSMUSG00000049659.15"; transcript_id "ENSMUST00000035350.11"; gene_type "protein_coding"; gene_status "KNOWN"; gene_name "Aftph"; transcript_type "protein_coding"; transcript_status "KNOWN"; transcript_name "Aftph-201"; exon_number "9"; exon_id "ENSMUSE00000743649.1"; talon_gene "32404"; talon_transcript "85090"; talon_exon "438367"; ccdsid "CCDS70146.1"; exon_status "KNOWN"; level "2"; protein_id "ENSMUSP00000121612.2"; source "HAVANA"; tag "CCDS";
chr11	TALON	transcript	20685084	20741589	.	-	.	gene_id "ENSMUSG00000049659.15"; transcript_id "ENCODEMT000188320"; gene_name "Aftph"; gene_status "KNOWN"; gene_type "protein_coding"; transcript_status "NOVEL"; transcript_name "ENCODEMT000188320"; talon_gene "32404"; talon_transcript "188320"; NIC_transcript "TRUE";
chr11	HAVANA	exon	20741306	20741589	.	-	.	gene_id "ENSMUSG00000049659.15"; transcript_id "ENCODEMT000188320"; gene_type "protein_coding"; gene_status "KNOWN"; gene_name "Aftph"; transcript_status "NOVEL"; transcript_name "ENCODEMT000188320"; exon_number "1"; exon_id "ENSMUSE00000768323.1"; talon_gene "32404"; talon_transcript "188320"; talon_exon "438368"; ccdsid "CCDS24459.1"; exon_status "KNOWN"; level "2"; protein_id "ENSMUSP00000036778.5"; source "HAVANA"; tag "CCDS";
chr11	HAVANA	exon	20725685	20727639	.	-	.	gene_id "ENSMUSG00000049659.15"; transcript_id "ENCODEMT000188320"; gene_type "protein_coding"; gene_status "KNOWN"; gene_name "Aftph"; transcript_status "NOVEL"; transcript_name "ENCODEMT000188320"; exon_number "2"; exon_id "ENSMUSE00000494059.1"; talon_gene "32404"; talon_transcript "188320"; talon_exon "438370"; ccdsid "CCDS24459.1"; exon_status "KNOWN"; level "2"; protein_id "ENSMUSP00000036778.5"; source "HAVANA"; tag "CCDS";
chr11	HAVANA	exon	20712164	20712315	.	-	.	gene_id "ENSMUSG00000049659.15"; transcript_id "ENCODEMT000188320"; gene_type "protein_coding"; gene_status "KNOWN"; gene_name "Aftph"; transcript_status "NOVEL"; transcript_name "ENCODEMT000188320"; exon_number "3"; exon_id "ENSMUSE00000513421.1"; talon_gene "32404"; talon_transcript "188320"; talon_exon "438353"; ccdsid "CCDS70146.1"; exon_status "KNOWN"; level "2"; protein_id "ENSMUSP00000121612.2"; source "HAVANA"; tag "CCDS";
chr11	HAVANA	exon	20709620	20709746	.	-	.	gene_id "ENSMUSG00000049659.15"; transcript_id "ENCODEMT000188320"; gene_type "protein_coding"; gene_status "KNOWN"; gene_name "Aftph"; transcript_status "NOVEL"; transcript_name "ENCODEMT000188320"; exon_number "4"; exon_id "ENSMUSE00001266130.1"; talon_gene "32404"; talon_transcript "188320"; talon_exon "438355"; ccdsid "CCDS70146.1"; exon_status "KNOWN"; level "2"; protein_id "ENSMUSP00000121612.2"; source "HAVANA"; tag "CCDS";
chr11	HAVANA	exon	20708681	20708737	.	-	.	gene_id "ENSMUSG00000049659.15"; transcript_id "ENCODEMT000188320"; gene_type "protein_coding"; gene_status "KNOWN"; gene_name "Aftph"; transcript_status "NOVEL"; transcript_name "ENCODEMT000188320"; exon_number "5"; exon_id "ENSMUSE00001272922.1"; talon_gene "32404"; talon_transcript "188320"; talon_exon "438357"; ccdsid "CCDS70146.1"; exon_status "KNOWN"; level "2"; protein_id "ENSMUSP00000121612.2"; source "HAVANA"; tag "CCDS";
chr11	HAVANA	exon	20703711	20703833	.	-	.	gene_id "ENSMUSG00000049659.15"; transcript_id "ENCODEMT000188320"; gene_type "protein_coding"; gene_status "KNOWN"; gene_name "Aftph"; transcript_status "NOVEL"; transcript_name "ENCODEMT000188320"; exon_number "6"; exon_id "ENSMUSE00001261636.1"; talon_gene "32404"; talon_transcript "188320"; talon_exon "438359"; ccdsid "CCDS70146.1"; exon_status "KNOWN"; level "2"; protein_id "ENSMUSP00000121612.2"; source "HAVANA"; tag "CCDS";
chr11	HAVANA	exon	20698313	20698373	.	-	.	gene_id "ENSMUSG00000049659.15"; transcript_id "ENCODEMT000188320"; gene_type "protein_coding"; gene_status "KNOWN"; gene_name "Aftph"; transcript_status "NOVEL"; transcript_name "ENCODEMT000188320"; exon_number "7"; exon_id "ENSMUSE00000515711.1"; talon_gene "32404"; talon_transcript "188320"; talon_exon "438361"; ccdsid "CCDS70146.1"; exon_status "KNOWN"; level "2"; protein_id "ENSMUSP00000121612.2"; source "HAVANA"; tag "CCDS";
chr11	HAVANA	exon	20696751	20696831	.	-	.	gene_id "ENSMUSG00000049659.15"; transcript_id "ENCODEMT000188320"; gene_type "protein_coding"; gene_status "KNOWN"; gene_name "Aftph"; transcript_status "NOVEL"; transcript_name "ENCODEMT000188320"; exon_number "8"; exon_id "ENSMUSE00000593848.1"; talon_gene "32404"; talon_transcript "188320"; talon_exon "438363"; ccdsid "CCDS70146.1"; exon_status "KNOWN"; level "2"; protein_id "ENSMUSP00000121612.2"; source "HAVANA"; tag "CCDS";
chr11	HAVANA	exon	20692465	20692588	.	-	.	gene_id "ENSMUSG00000049659.15"; transcript_id "ENCODEMT000188320"; gene_type "protein_coding"; gene_status "KNOWN"; gene_name "Aftph"; transcript_status "NOVEL"; transcript_name "ENCODEMT000188320"; exon_number "9"; exon_id "ENSMUSE00001236816.1"; talon_gene "32404"; talon_transcript "188320"; talon_exon "438365"; ccdsid "CCDS70146.1"; exon_status "KNOWN"; level "2"; protein_id "ENSMUSP00000121612.2"; source "HAVANA"; tag "CCDS";
chr11	HAVANA	exon	20685084	20686198	.	-	.	gene_id "ENSMUSG00000049659.15"; transcript_id "ENCODEMT000188320"; gene_type "protein_coding"; gene_status "KNOWN"; gene_name "Aftph"; transcript_status "NOVEL"; transcript_name "ENCODEMT000188320"; exon_number "10"; exon_id "ENSMUSE00000743649.1"; talon_gene "32404"; talon_transcript "188320"; talon_exon "438367"; ccdsid "CCDS70146.1"; exon_status "KNOWN"; level "2"; protein_id "ENSMUSP00000121612.2"; source "HAVANA"; tag "CCDS";
chr11	HAVANA	transcript	20685716	20727142	.	-	.	gene_id "ENSMUSG00000049659.15"; transcript_id "ENSMUST00000177014.7"; gene_name "Aftph"; gene_status "KNOWN"; gene_type "protein_coding"; transcript_type "nonsense_mediated_decay"; transcript_status "KNOWN"; transcript_name "Aftph-208"; talon_gene "32404"; talon_transcript "85091"; havana_transcript "OTTMUST00000110360.1"; level "2"; protein_id "ENSMUSP00000135450.1"; source "HAVANA"; tag "cds_start_NF"; transcript_support_level "2";
chr11	HAVANA	exon	20725685	20727142	.	-	.	gene_id "ENSMUSG00000049659.15"; transcript_id "ENSMUST00000177014.7"; gene_type "protein_coding"; gene_status "KNOWN"; gene_name "Aftph"; transcript_type "nonsense_mediated_decay"; transcript_status "KNOWN"; transcript_name "Aftph-208"; exon_number "1"; exon_id "ENSMUSE00000956402.1"; talon_gene "32404"; talon_transcript "85091"; talon_exon "438372"; exon_status "KNOWN"; level "2"; protein_id "ENSMUSP00000135450.1"; source "HAVANA"; tag "cds_start_NF";
chr11	HAVANA	exon	20712164	20712315	.	-	.	gene_id "ENSMUSG00000049659.15"; transcript_id "ENSMUST00000177014.7"; gene_type "protein_coding"; gene_status "KNOWN"; gene_name "Aftph"; transcript_type "nonsense_mediated_decay"; transcript_status "KNOWN"; transcript_name "Aftph-208"; exon_number "2"; exon_id "ENSMUSE00000513421.1"; talon_gene "32404"; talon_transcript "85091"; talon_exon "438353"; ccdsid "CCDS70146.1"; exon_status "KNOWN"; level "2"; protein_id "ENSMUSP00000121612.2"; source "HAVANA"; tag "CCDS";
chr11	HAVANA	exon	20709620	20709746	.	-	.	gene_id "ENSMUSG00000049659.15"; transcript_id "ENSMUST00000177014.7"; gene_type "protein_coding"; gene_status "KNOWN"; gene_name "Aftph"; transcript_type "nonsense_mediated_decay"; transcript_status "KNOWN"; transcript_name "Aftph-208"; exon_number "3"; exon_id "ENSMUSE00001266130.1"; talon_gene "32404"; talon_transcript "85091"; talon_exon "438355"; ccdsid "CCDS70146.1"; exon_status "KNOWN"; level "2"; protein_id "ENSMUSP00000121612.2"; source "HAVANA"; tag "CCDS";
chr11	HAVANA	exon	20708681	20708737	.	-	.	gene_id "ENSMUSG00000049659.15"; transcript_id "ENSMUST00000177014.7"; gene_type "protein_coding"; gene_status "KNOWN"; gene_name "Aftph"; transcript_type "nonsense_mediated_decay"; transcript_status "KNOWN"; transcript_name "Aftph-208"; exon_number "4"; exon_id "ENSMUSE00001272922.1"; talon_gene "32404"; talon_transcript "85091"; talon_exon "438357"; ccdsid "CCDS70146.1"; exon_status "KNOWN"; level "2"; protein_id "ENSMUSP00000121612.2"; source "HAVANA"; tag "CCDS";
chr11	HAVANA	exon	20703711	20703833	.	-	.	gene_id "ENSMUSG00000049659.15"; transcript_id "ENSMUST00000177014.7"; gene_type "protein_coding"; gene_status "KNOWN"; gene_name "Aftph"; transcript_type "nonsense_mediated_decay"; transcript_status "KNOWN"; transcript_name "Aftph-208"; exon_number "5"; exon_id "ENSMUSE00001261636.1"; talon_gene "32404"; talon_transcript "85091"; talon_exon "438359"; ccdsid "CCDS70146.1"; exon_status "KNOWN"; level "2"; protein_id "ENSMUSP00000121612.2"; source "HAVANA"; tag "CCDS";
chr11	HAVANA	exon	20696751	20698373	.	-	.	gene_id "ENSMUSG00000049659.15"; transcript_id "ENSMUST00000177014.7"; gene_type "protein_coding"; gene_status "KNOWN"; gene_name "Aftph"; transcript_type "nonsense_mediated_decay"; transcript_status "KNOWN"; transcript_name "Aftph-208"; exon_number "6"; exon_id "ENSMUSE00000949682.1"; talon_gene "32404"; talon_transcript "85091"; talon_exon "438373"; exon_status "KNOWN"; level "2"; protein_id "ENSMUSP00000135450.1"; source "HAVANA"; tag "cds_start_NF";
chr11	HAVANA	exon	20692465	20692588	.	-	.	gene_id "ENSMUSG00000049659.15"; transcript_id "ENSMUST00000177014.7"; gene_type "protein_coding"; gene_status "KNOWN"; gene_name "Aftph"; transcript_type "nonsense_mediated_decay"; transcript_status "KNOWN"; transcript_name "Aftph-208"; exon_number "7"; exon_id "ENSMUSE00001236816.1"; talon_gene "32404"; talon_transcript "85091"; talon_exon "438365"; ccdsid "CCDS70146.1"; exon_status "KNOWN"; level "2"; protein_id "ENSMUSP00000121612.2"; source "HAVANA"; tag "CCDS";
chr11	HAVANA	exon	20685716	20686198	.	-	.	gene_id "ENSMUSG00000049659.15"; transcript_id "ENSMUST00000177014.7"; gene_type "protein_coding"; gene_status "KNOWN"; gene_name "Aftph"; transcript_type "nonsense_mediated_decay"; transcript_status "KNOWN"; transcript_name "Aftph-208"; exon_number "8"; exon_id "ENSMUSE00000959311.1"; talon_gene "32404"; talon_transcript "85091"; talon_exon "438374"; exon_status "KNOWN"; level "2"; protein_id "ENSMUSP00000135450.1"; source "HAVANA"; tag "cds_start_NF";
chr11	HAVANA	transcript	20685981	20692802	.	-	.	gene_id "ENSMUSG00000049659.15"; transcript_id "ENSMUST00000134841.1"; gene_name "Aftph"; gene_status "KNOWN"; gene_type "protein_coding"; transcript_type "retained_intron"; transcript_status "KNOWN"; transcript_name "Aftph-203"; talon_gene "32404"; talon_transcript "85093"; havana_transcript "OTTMUST00000011672.1"; level "2"; source "HAVANA"; transcript_support_level "2";
chr11	HAVANA	exon	20692465	20692802	.	-	.	gene_id "ENSMUSG00000049659.15"; transcript_id "ENSMUST00000134841.1"; gene_type "protein_coding"; gene_status "KNOWN"; gene_name "Aftph"; transcript_type "retained_intron"; transcript_status "KNOWN"; transcript_name "Aftph-203"; exon_number "1"; exon_id "ENSMUSE00000749523.1"; talon_gene "32404"; talon_transcript "85093"; talon_exon "438378"; exon_status "KNOWN"; level "2"; source "HAVANA";
chr11	HAVANA	exon	20685981	20686198	.	-	.	gene_id "ENSMUSG00000049659.15"; transcript_id "ENSMUST00000134841.1"; gene_type "protein_coding"; gene_status "KNOWN"; gene_name "Aftph"; transcript_type "retained_intron"; transcript_status "KNOWN"; transcript_name "Aftph-203"; exon_number "2"; exon_id "ENSMUSE00000804040.1"; talon_gene "32404"; talon_transcript "85093"; talon_exon "438379"; exon_status "KNOWN"; level "2"; source "HAVANA";
chr11	HAVANA	gene	20823576	20830755	.	-	.	gene_id "ENSMUSG00000042363.14"; gene_name "Lgalsl"; gene_status "KNOWN"; gene_type "protein_coding"; talon_gene "32406"; havana_gene "OTTMUSG00000005233.1"; level "2";
chr11	HAVANA	transcript	20823576	20831056	.	-	.	gene_id "ENSMUSG00000042363.14"; transcript_id "ENSMUST00000047028.8"; gene_name "Lgalsl"; gene_status "KNOWN"; gene_type "protein_coding"; transcript_type "protein_coding"; transcript_status "KNOWN"; transcript_name "Lgalsl-201"; talon_gene "32406"; talon_transcript "85099"; ccdsid "CCDS24461.1"; havana_transcript "OTTMUST00000011673.1"; level "2"; protein_id "ENSMUSP00000044342.8"; source "HAVANA"; tag "CCDS"; transcript_support_level "1";
chr11	HAVANA	exon	20830974	20831056	.	-	.	gene_id "ENSMUSG00000042363.14"; transcript_id "ENSMUST00000047028.8"; gene_type "protein_coding"; gene_status "KNOWN"; gene_name "Lgalsl"; transcript_type "protein_coding"; transcript_status "KNOWN"; transcript_name "Lgalsl-201"; exon_number "1"; exon_id "ENSMUSE00000821545.1"; talon_gene "32406"; talon_transcript "85099"; talon_exon "438390"; ccdsid "CCDS24461.1"; exon_status "KNOWN"; level "2"; protein_id "ENSMUSP00000044342.8"; source "HAVANA"; tag "CCDS";
chr11	HAVANA	exon	20830276	20830347	.	-	.	gene_id "ENSMUSG00000042363.14"; transcript_id "ENSMUST00000047028.8"; gene_type "protein_coding"; gene_status "KNOWN"; gene_name "Lgalsl"; transcript_type "protein_coding"; transcript_status "KNOWN"; transcript_name "Lgalsl-201"; exon_number "2"; exon_id "ENSMUSE00001307906.1"; talon_gene "32406"; talon_transcript "85099"; talon_exon "438392"; ccdsid "CCDS24461.1"; exon_status "KNOWN"; level "2"; protein_id "ENSMUSP00000044342.8"; source "HAVANA"; tag "CCDS";
chr11	HAVANA	exon	20830038	20830126	.	-	.	gene_id "ENSMUSG00000042363.14"; transcript_id "ENSMUST00000047028.8"; gene_type "protein_coding"; gene_status "KNOWN"; gene_name "Lgalsl"; transcript_type "protein_coding"; transcript_status "KNOWN"; transcript_name "Lgalsl-201"; exon_number "3"; exon_id "ENSMUSE00001212599.1"; talon_gene "32406"; talon_transcript "85099"; talon_exon "438394"; ccdsid "CCDS24461.1"; exon_status "KNOWN"; level "2"; protein_id "ENSMUSP00000044342.8"; source "HAVANA"; tag "CCDS";
chr11	HAVANA	exon	20829269	20829446	.	-	.	gene_id "ENSMUSG00000042363.14"; transcript_id "ENSMUST00000047028.8"; gene_type "protein_coding"; gene_status "KNOWN"; gene_name "Lgalsl"; transcript_type "protein_coding"; transcript_status "KNOWN"; transcript_name "Lgalsl-201"; exon_number "4"; exon_id "ENSMUSE00001289965.1"; talon_gene "32406"; talon_transcript "85099"; talon_exon "438396"; ccdsid "CCDS24461.1"; exon_status "KNOWN"; level "2"; protein_id "ENSMUSP00000044342.8"; source "HAVANA"; tag "CCDS";
chr11	HAVANA	exon	20823576	20826515	.	-	.	gene_id "ENSMUSG00000042363.14"; transcript_id "ENSMUST00000047028.8"; gene_type "protein_coding"; gene_status "KNOWN"; gene_name "Lgalsl"; transcript_type "protein_coding"; transcript_status "KNOWN"; transcript_name "Lgalsl-201"; exon_number "5"; exon_id "ENSMUSE00000408484.8"; talon_gene "32406"; talon_transcript "85099"; talon_exon "438398"; ccdsid "CCDS24461.1"; exon_status "KNOWN"; level "2"; protein_id "ENSMUSP00000044342.8"; source "HAVANA"; tag "CCDS";
chr11	HAVANA	transcript	20826350	20830755	.	-	.	gene_id "ENSMUSG00000042363.14"; transcript_id "ENSMUST00000144441.7"; gene_name "Lgalsl"; gene_status "KNOWN"; gene_type "protein_coding"; transcript_type "processed_transcript"; transcript_status "KNOWN"; transcript_name "Lgalsl-203"; talon_gene "32406"; talon_transcript "85100"; havana_transcript "OTTMUST00000011675.1"; level "2"; source "HAVANA"; transcript_support_level "1";
chr11	HAVANA	exon	20830276	20830755	.	-	.	gene_id "ENSMUSG00000042363.14"; transcript_id "ENSMUST00000144441.7"; gene_type "protein_coding"; gene_status "KNOWN"; gene_name "Lgalsl"; transcript_type "processed_transcript"; transcript_status "KNOWN"; transcript_name "Lgalsl-203"; exon_number "1"; exon_id "ENSMUSE00000774225.1"; talon_gene "32406"; talon_transcript "85100"; talon_exon "438399"; exon_status "KNOWN"; level "2"; source "HAVANA";
chr11	HAVANA	exon	20830038	20830126	.	-	.	gene_id "ENSMUSG00000042363.14"; transcript_id "ENSMUST00000144441.7"; gene_type "protein_coding"; gene_status "KNOWN"; gene_name "Lgalsl"; transcript_type "processed_transcript"; transcript_status "KNOWN"; transcript_name "Lgalsl-203"; exon_number "2"; exon_id "ENSMUSE00001212599.1"; talon_gene "32406"; talon_transcript "85100"; talon_exon "438394"; ccdsid "CCDS24461.1"; exon_status "KNOWN"; level "2"; protein_id "ENSMUSP00000044342.8"; source "HAVANA"; tag "CCDS";
chr11	HAVANA	exon	20829269	20829446	.	-	.	gene_id "ENSMUSG00000042363.14"; transcript_id "ENSMUST00000144441.7"; gene_type "protein_coding"; gene_status "KNOWN"; gene_name "Lgalsl"; transcript_type "processed_transcript"; transcript_status "KNOWN"; transcript_name "Lgalsl-203"; exon_number "3"; exon_id "ENSMUSE00001289965.1"; talon_gene "32406"; talon_transcript "85100"; talon_exon "438396"; ccdsid "CCDS24461.1"; exon_status "KNOWN"; level "2"; protein_id "ENSMUSP00000044342.8"; source "HAVANA"; tag "CCDS";
chr11	HAVANA	exon	20826350	20826515	.	-	.	gene_id "ENSMUSG00000042363.14"; transcript_id "ENSMUST00000144441.7"; gene_type "protein_coding"; gene_status "KNOWN"; gene_name "Lgalsl"; transcript_type "processed_transcript"; transcript_status "KNOWN"; transcript_name "Lgalsl-203"; exon_number "4"; exon_id "ENSMUSE00000832016.1"; talon_gene "32406"; talon_transcript "85100"; talon_exon "438400"; exon_status "KNOWN"; level "2"; source "HAVANA";
chr11	HAVANA	gene	21091291	21150323	.	+	.	gene_id "ENSMUSG00000020134.13"; gene_name "Peli1"; gene_status "KNOWN"; gene_type "protein_coding"; talon_gene "32411"; havana_gene "OTTMUSG00000005237.1"; level "2"; tag "overlapping_locus";
chr11	HAVANA	transcript	21091291	21143005	.	+	.	gene_id "ENSMUSG00000020134.13"; transcript_id "ENSMUST00000156122.7"; gene_name "Peli1"; gene_status "KNOWN"; gene_type "protein_coding"; transcript_type "retained_intron"; transcript_status "KNOWN"; transcript_name "Peli1-204"; talon_gene "32411"; talon_transcript "85107"; havana_transcript "OTTMUST00000011682.1"; level "2"; source "HAVANA"; transcript_support_level "1";
chr11	HAVANA	exon	21091291	21091678	.	+	.	gene_id "ENSMUSG00000020134.13"; transcript_id "ENSMUST00000156122.7"; gene_type "protein_coding"; gene_status "KNOWN"; gene_name "Peli1"; transcript_type "retained_intron"; transcript_status "KNOWN"; transcript_name "Peli1-204"; exon_number "1"; exon_id "ENSMUSE00000580916.2"; talon_gene "32411"; talon_transcript "85107"; talon_exon "438412"; ccdsid "CCDS24462.1"; exon_status "KNOWN"; level "2"; protein_id "ENSMUSP00000090979.5"; source "HAVANA"; tag "CCDS";
chr11	HAVANA	exon	21136046	21136185	.	+	.	gene_id "ENSMUSG00000020134.13"; transcript_id "ENSMUST00000156122.7"; gene_type "protein_coding"; gene_status "KNOWN"; gene_name "Peli1"; transcript_type "retained_intron"; transcript_status "KNOWN"; transcript_name "Peli1-204"; exon_number "2"; exon_id "ENSMUSE00001272811.1"; talon_gene "32411"; talon_transcript "85107"; talon_exon "438414"; ccdsid "CCDS24462.1"; exon_status "KNOWN"; level "2"; protein_id "ENSMUSP00000090979.5"; source "HAVANA"; tag "CCDS";
chr11	HAVANA	exon	21140564	21140693	.	+	.	gene_id "ENSMUSG00000020134.13"; transcript_id "ENSMUST00000156122.7"; gene_type "protein_coding"; gene_status "KNOWN"; gene_name "Peli1"; transcript_type "retained_intron"; transcript_status "KNOWN"; transcript_name "Peli1-204"; exon_number "3"; exon_id "ENSMUSE00001221937.1"; talon_gene "32411"; talon_transcript "85107"; talon_exon "438416"; ccdsid "CCDS24462.1"; exon_status "KNOWN"; level "2"; protein_id "ENSMUSP00000090979.5"; source "HAVANA"; tag "CCDS";
chr11	HAVANA	exon	21142556	21143005	.	+	.	gene_id "ENSMUSG00000020134.13"; transcript_id "ENSMUST00000156122.7"; gene_type "protein_coding"; gene_status "KNOWN"; gene_name "Peli1"; transcript_type "retained_intron"; transcript_status "KNOWN"; transcript_name "Peli1-204"; exon_number "4"; exon_id "ENSMUSE00000807449.1"; talon_gene "32411"; talon_transcript "85107"; talon_exon "438418"; exon_status "KNOWN"; level "2"; source "HAVANA";
chr11	HAVANA	transcript	21091291	21150323	.	+	.	gene_id "ENSMUSG00000020134.13"; transcript_id "ENSMUST00000093290.11"; gene_name "Peli1"; gene_status "KNOWN"; gene_type "protein_coding"; transcript_type "protein_coding"; transcript_status "KNOWN"; transcript_name "Peli1-201"; talon_gene "32411"; talon_transcript "85108"; ccdsid "CCDS24462.1"; havana_transcript "OTTMUST00000011680.1"; level "2"; protein_id "ENSMUSP00000090979.5"; source "HAVANA"; tag "CCDS"; transcript_support_level "1";
chr11	HAVANA	exon	21091291	21091678	.	+	.	gene_id "ENSMUSG00000020134.13"; transcript_id "ENSMUST00000093290.11"; gene_type "protein_coding"; gene_status "KNOWN"; gene_name "Peli1"; transcript_type "protein_coding"; transcript_status "KNOWN"; transcript_name "Peli1-201"; exon_number "1"; exon_id "ENSMUSE00000580916.2"; talon_gene "32411"; talon_transcript "85108"; talon_exon "438412"; ccdsid "CCDS24462.1"; exon_status "KNOWN"; level "2"; protein_id "ENSMUSP00000090979.5"; source "HAVANA"; tag "CCDS";
chr11	HAVANA	exon	21136046	21136185	.	+	.	gene_id "ENSMUSG00000020134.13"; transcript_id "ENSMUST00000093290.11"; gene_type "protein_coding"; gene_status "KNOWN"; gene_name "Peli1"; transcript_type "protein_coding"; transcript_status "KNOWN"; transcript_name "Peli1-201"; exon_number "2"; exon_id "ENSMUSE00001272811.1"; talon_gene "32411"; talon_transcript "85108"; talon_exon "438414"; ccdsid "CCDS24462.1"; exon_status "KNOWN"; level "2"; protein_id "ENSMUSP00000090979.5"; source "HAVANA"; tag "CCDS";
chr11	HAVANA	exon	21140564	21140693	.	+	.	gene_id "ENSMUSG00000020134.13"; transcript_id "ENSMUST00000093290.11"; gene_type "protein_coding"; gene_status "KNOWN"; gene_name "Peli1"; transcript_type "protein_coding"; transcript_status "KNOWN"; transcript_name "Peli1-201"; exon_number "3"; exon_id "ENSMUSE00001221937.1"; talon_gene "32411"; talon_transcript "85108"; talon_exon "438416"; ccdsid "CCDS24462.1"; exon_status "KNOWN"; level "2"; protein_id "ENSMUSP00000090979.5"; source "HAVANA"; tag "CCDS";
chr11	HAVANA	exon	21142556	21142657	.	+	.	gene_id "ENSMUSG00000020134.13"; transcript_id "ENSMUST00000093290.11"; gene_type "protein_coding"; gene_status "KNOWN"; gene_name "Peli1"; transcript_type "protein_coding"; transcript_status "KNOWN"; transcript_name "Peli1-201"; exon_number "4"; exon_id "ENSMUSE00000101063.1"; talon_gene "32411"; talon_transcript "85108"; talon_exon "438419"; ccdsid "CCDS24462.1"; exon_status "KNOWN"; level "2"; protein_id "ENSMUSP00000090979.5"; source "HAVANA"; tag "CCDS";
chr11	HAVANA	exon	21146915	21147112	.	+	.	gene_id "ENSMUSG00000020134.13"; transcript_id "ENSMUST00000093290.11"; gene_type "protein_coding"; gene_status "KNOWN"; gene_name "Peli1"; transcript_type "protein_coding"; transcript_status "KNOWN"; transcript_name "Peli1-201"; exon_number "5"; exon_id "ENSMUSE00001205524.1"; talon_gene "32411"; talon_transcript "85108"; talon_exon "438421"; ccdsid "CCDS24462.1"; exon_status "KNOWN"; level "2"; protein_id "ENSMUSP00000090979.5"; source "HAVANA"; tag "CCDS";
chr11	HAVANA	exon	21147258	21147446	.	+	.	gene_id "ENSMUSG00000020134.13"; transcript_id "ENSMUST00000093290.11"; gene_type "protein_coding"; gene_status "KNOWN"; gene_name "Peli1"; transcript_type "protein_coding"; transcript_status "KNOWN"; transcript_name "Peli1-201"; exon_number "6"; exon_id "ENSMUSE00001307058.1"; talon_gene "32411"; talon_transcript "85108"; talon_exon "438423"; ccdsid "CCDS24462.1"; exon_status "KNOWN"; level "2"; protein_id "ENSMUSP00000090979.5"; source "HAVANA"; tag "CCDS";
chr11	HAVANA	exon	21147957	21150323	.	+	.	gene_id "ENSMUSG00000020134.13"; transcript_id "ENSMUST00000093290.11"; gene_type "protein_coding"; gene_status "KNOWN"; gene_name "Peli1"; transcript_type "protein_coding"; transcript_status "KNOWN"; transcript_name "Peli1-201"; exon_number "7"; exon_id "ENSMUSE00000655289.1"; talon_gene "32411"; talon_transcript "85108"; talon_exon "438425"; ccdsid "CCDS24462.1"; exon_status "KNOWN"; level "2"; protein_id "ENSMUSP00000090979.5"; source "HAVANA"; tag "CCDS";
chr11	HAVANA	transcript	21135469	21150323	.	+	.	gene_id "ENSMUSG00000020134.13"; transcript_id "ENSMUST00000101477.1"; gene_name "Peli1"; gene_status "KNOWN"; gene_type "protein_coding"; transcript_type "protein_coding"; transcript_status "KNOWN"; transcript_name "Peli1-202"; talon_gene "32411"; talon_transcript "85110"; ccdsid "CCDS24462.1"; havana_transcript "OTTMUST00000011681.1"; level "2"; protein_id "ENSMUSP00000099018.1"; source "HAVANA"; tag "CCDS"; transcript_support_level "1";
chr11	HAVANA	exon	21135469	21136185	.	+	.	gene_id "ENSMUSG00000020134.13"; transcript_id "ENSMUST00000101477.1"; gene_type "protein_coding"; gene_status "KNOWN"; gene_name "Peli1"; transcript_type "protein_coding"; transcript_status "KNOWN"; transcript_name "Peli1-202"; exon_number "1"; exon_id "ENSMUSE00000655292.1"; talon_gene "32411"; talon_transcript "85110"; talon_exon "438432"; ccdsid "CCDS24462.1"; exon_status "KNOWN"; level "2"; protein_id "ENSMUSP00000099018.1"; source "HAVANA"; tag "CCDS";
chr11	HAVANA	exon	21140564	21140693	.	+	.	gene_id "ENSMUSG00000020134.13"; transcript_id "ENSMUST00000101477.1"; gene_type "protein_coding"; gene_status "KNOWN"; gene_name "Peli1"; transcript_type "protein_coding"; transcript_status "KNOWN"; transcript_name "Peli1-202"; exon_number "2"; exon_id "ENSMUSE00001221937.1"; talon_gene "32411"; talon_transcript "85110"; talon_exon "438416"; ccdsid "CCDS24462.1"; exon_status "KNOWN"; level "2"; protein_id "ENSMUSP00000090979.5"; source "HAVANA"; tag "CCDS";
chr11	HAVANA	exon	21142556	21142657	.	+	.	gene_id "ENSMUSG00000020134.13"; transcript_id "ENSMUST00000101477.1"; gene_type "protein_coding"; gene_status "KNOWN"; gene_name "Peli1"; transcript_type "protein_coding"; transcript_status "KNOWN"; transcript_name "Peli1-202"; exon_number "3"; exon_id "ENSMUSE00000101063.1"; talon_gene "32411"; talon_transcript "85110"; talon_exon "438419"; ccdsid "CCDS24462.1"; exon_status "KNOWN"; level "2"; protein_id "ENSMUSP00000090979.5"; source "HAVANA"; tag "CCDS";
chr11	HAVANA	exon	21146915	21147112	.	+	.	gene_id "ENSMUSG00000020134.13"; transcript_id "ENSMUST00000101477.1"; gene_type "protein_coding"; gene_status "KNOWN"; gene_name "Peli1"; transcript_type "protein_coding"; transcript_status "KNOWN"; transcript_name "Peli1-202"; exon_number "4"; exon_id "ENSMUSE00001205524.1"; talon_gene "32411"; talon_transcript "85110"; talon_exon "438421"; ccdsid "CCDS24462.1"; exon_status "KNOWN"; level "2"; protein_id "ENSMUSP00000090979.5"; source "HAVANA"; tag "CCDS";
chr11	HAVANA	exon	21147258	21147446	.	+	.	gene_id "ENSMUSG00000020134.13"; transcript_id "ENSMUST00000101477.1"; gene_type "protein_coding"; gene_status "KNOWN"; gene_name "Peli1"; transcript_type "protein_coding"; transcript_status "KNOWN"; transcript_name "Peli1-202"; exon_number "5"; exon_id "ENSMUSE00001307058.1"; talon_gene "32411"; talon_transcript "85110"; talon_exon "438423"; ccdsid "CCDS24462.1"; exon_status "KNOWN"; level "2"; protein_id "ENSMUSP00000090979.5"; source "HAVANA"; tag "CCDS";
chr11	HAVANA	exon	21147957	21150323	.	+	.	gene_id "ENSMUSG00000020134.13"; transcript_id "ENSMUST00000101477.1"; gene_type "protein_coding"; gene_status "KNOWN"; gene_name "Peli1"; transcript_type "protein_coding"; transcript_status "KNOWN"; transcript_name "Peli1-202"; exon_number "6"; exon_id "ENSMUSE00000655289.1"; talon_gene "32411"; talon_transcript "85110"; talon_exon "438425"; ccdsid "CCDS24462.1"; exon_status "KNOWN"; level "2"; protein_id "ENSMUSP00000090979.5"; source "HAVANA"; tag "CCDS";
chr11	HAVANA	gene	21239281	21320537	.	+	.	gene_id "ENSMUSG00000020128.15"; gene_name "Vps54"; gene_status "KNOWN"; gene_type "protein_coding"; talon_gene "32416"; havana_gene "OTTMUSG00000005242.2"; level "2"; tag "overlapping_locus";
chr11	HAVANA	transcript	21239281	21321122	.	+	.	gene_id "ENSMUSG00000020128.15"; transcript_id "ENSMUST00000109578.7"; gene_name "Vps54"; gene_status "KNOWN"; gene_type "protein_coding"; transcript_type "protein_coding"; transcript_status "KNOWN"; transcript_name "Vps54-202"; talon_gene "32416"; talon_transcript "85115"; ccdsid "CCDS70147.1"; havana_transcript "OTTMUST00000011689.2"; level "2"; protein_id "ENSMUSP00000105206.1"; source "HAVANA"; tag "CCDS"; transcript_support_level "1";
chr11	HAVANA	exon	21239281	21239371	.	+	.	gene_id "ENSMUSG00000020128.15"; transcript_id "ENSMUST00000109578.7"; gene_type "protein_coding"; gene_status "KNOWN"; gene_name "Vps54"; transcript_type "protein_coding"; transcript_status "KNOWN"; transcript_name "Vps54-202"; exon_number "1"; exon_id "ENSMUSE00000486749.1"; talon_gene "32416"; talon_transcript "85115"; talon_exon "438437"; ccdsid "CCDS70147.1"; exon_status "KNOWN"; level "2"; protein_id "ENSMUSP00000105206.1"; source "HAVANA"; tag "CCDS";
chr11	HAVANA	exon	21263199	21263354	.	+	.	gene_id "ENSMUSG00000020128.15"; transcript_id "ENSMUST00000109578.7"; gene_type "protein_coding"; gene_status "KNOWN"; gene_name "Vps54"; transcript_type "protein_coding"; transcript_status "KNOWN"; transcript_name "Vps54-202"; exon_number "2"; exon_id "ENSMUSE00000101001.2"; talon_gene "32416"; talon_transcript "85115"; talon_exon "438439"; ccdsid "CCDS70147.1"; exon_status "KNOWN"; level "2"; protein_id "ENSMUSP00000105206.1"; source "HAVANA"; tag "CCDS";
chr11	HAVANA	exon	21264666	21264871	.	+	.	gene_id "ENSMUSG00000020128.15"; transcript_id "ENSMUST00000109578.7"; gene_type "protein_coding"; gene_status "KNOWN"; gene_name "Vps54"; transcript_type "protein_coding"; transcript_status "KNOWN"; transcript_name "Vps54-202"; exon_number "3"; exon_id "ENSMUSE00000680799.1"; talon_gene "32416"; talon_transcript "85115"; talon_exon "438441"; ccdsid "CCDS70147.1"; exon_status "KNOWN"; level "2"; protein_id "ENSMUSP00000105206.1"; source "HAVANA"; tag "CCDS";
chr11	HAVANA	exon	21268785	21268863	.	+	.	gene_id "ENSMUSG00000020128.15"; transcript_id "ENSMUST00000109578.7"; gene_type "protein_coding"; gene_status "KNOWN"; gene_name "Vps54"; transcript_type "protein_coding"; transcript_status "KNOWN"; transcript_name "Vps54-202"; exon_number "4"; exon_id "ENSMUSE00000100994.1"; talon_gene "32416"; talon_transcript "85115"; talon_exon "438443"; ccdsid "CCDS70147.1"; exon_status "KNOWN"; level "2"; protein_id "ENSMUSP00000105206.1"; source "HAVANA"; tag "CCDS";
chr11	HAVANA	exon	21271704	21271738	.	+	.	gene_id "ENSMUSG00000020128.15"; transcript_id "ENSMUST00000109578.7"; gene_type "protein_coding"; gene_status "KNOWN"; gene_name "Vps54"; transcript_type "protein_coding"; transcript_status "KNOWN"; transcript_name "Vps54-202"; exon_number "5"; exon_id "ENSMUSE00000100993.1"; talon_gene "32416"; talon_transcript "85115"; talon_exon "438445"; ccdsid "CCDS70147.1"; exon_status "KNOWN"; level "2"; protein_id "ENSMUSP00000105206.1"; source "HAVANA"; tag "CCDS";
chr11	HAVANA	exon	21274998	21275129	.	+	.	gene_id "ENSMUSG00000020128.15"; transcript_id "ENSMUST00000109578.7"; gene_type "protein_coding"; gene_status "KNOWN"; gene_name "Vps54"; transcript_type "protein_coding"; transcript_status "KNOWN"; transcript_name "Vps54-202"; exon_number "6"; exon_id "ENSMUSE00000101000.1"; talon_gene "32416"; talon_transcript "85115"; talon_exon "438447"; ccdsid "CCDS70147.1"; exon_status "KNOWN"; level "2"; protein_id "ENSMUSP00000105206.1"; source "HAVANA"; tag "CCDS";
chr11	HAVANA	exon	21277675	21278060	.	+	.	gene_id "ENSMUSG00000020128.15"; transcript_id "ENSMUST00000109578.7"; gene_type "protein_coding"; gene_status "KNOWN"; gene_name "Vps54"; transcript_type "protein_coding"; transcript_status "KNOWN"; transcript_name "Vps54-202"; exon_number "7"; exon_id "ENSMUSE00000101031.1"; talon_gene "32416"; talon_transcript "85115"; talon_exon "438449"; ccdsid "CCDS70147.1"; exon_status "KNOWN"; level "2"; protein_id "ENSMUSP00000105206.1"; source "HAVANA"; tag "CCDS";
chr11	HAVANA	exon	21291033	21291159	.	+	.	gene_id "ENSMUSG00000020128.15"; transcript_id "ENSMUST00000109578.7"; gene_type "protein_coding"; gene_status "KNOWN"; gene_name "Vps54"; transcript_type "protein_coding"; transcript_status "KNOWN"; transcript_name "Vps54-202"; exon_number "8"; exon_id "ENSMUSE00001296544.1"; talon_gene "32416"; talon_transcript "85115"; talon_exon "438451"; ccdsid "CCDS70147.1"; exon_status "KNOWN"; level "2"; protein_id "ENSMUSP00000105206.1"; source "HAVANA"; tag "CCDS";
chr11	HAVANA	exon	21292024	21292131	.	+	.	gene_id "ENSMUSG00000020128.15"; transcript_id "ENSMUST00000109578.7"; gene_type "protein_coding"; gene_status "KNOWN"; gene_name "Vps54"; transcript_type "protein_coding"; transcript_status "KNOWN"; transcript_name "Vps54-202"; exon_number "9"; exon_id "ENSMUSE00000100987.1"; talon_gene "32416"; talon_transcript "85115"; talon_exon "438453"; ccdsid "CCDS70147.1"; exon_status "KNOWN"; level "2"; protein_id "ENSMUSP00000105206.1"; source "HAVANA"; tag "CCDS";
chr11	HAVANA	exon	21295341	21295396	.	+	.	gene_id "ENSMUSG00000020128.15"; transcript_id "ENSMUST00000109578.7"; gene_type "protein_coding"; gene_status "KNOWN"; gene_name "Vps54"; transcript_type "protein_coding"; transcript_status "KNOWN"; transcript_name "Vps54-202"; exon_number "10"; exon_id "ENSMUSE00000101023.1"; talon_gene "32416"; talon_transcript "85115"; talon_exon "438455"; ccdsid "CCDS70147.1"; exon_status "KNOWN"; level "2"; protein_id "ENSMUSP00000105206.1"; source "HAVANA"; tag "CCDS";
chr11	HAVANA	exon	21298754	21298850	.	+	.	gene_id "ENSMUSG00000020128.15"; transcript_id "ENSMUST00000109578.7"; gene_type "protein_coding"; gene_status "KNOWN"; gene_name "Vps54"; transcript_type "protein_coding"; transcript_status "KNOWN"; transcript_name "Vps54-202"; exon_number "11"; exon_id "ENSMUSE00000101036.1"; talon_gene "32416"; talon_transcript "85115"; talon_exon "438457"; ccdsid "CCDS70147.1"; exon_status "KNOWN"; level "2"; protein_id "ENSMUSP00000105206.1"; source "HAVANA"; tag "CCDS";
chr11	HAVANA	exon	21299978	21300318	.	+	.	gene_id "ENSMUSG00000020128.15"; transcript_id "ENSMUST00000109578.7"; gene_type "protein_coding"; gene_status "KNOWN"; gene_name "Vps54"; transcript_type "protein_coding"; transcript_status "KNOWN"; transcript_name "Vps54-202"; exon_number "12"; exon_id "ENSMUSE00000101016.1"; talon_gene "32416"; talon_transcript "85115"; talon_exon "438459"; ccdsid "CCDS70147.1"; exon_status "KNOWN"; level "2"; protein_id "ENSMUSP00000105206.1"; source "HAVANA"; tag "CCDS";
chr11	HAVANA	exon	21305651	21305780	.	+	.	gene_id "ENSMUSG00000020128.15"; transcript_id "ENSMUST00000109578.7"; gene_type "protein_coding"; gene_status "KNOWN"; gene_name "Vps54"; transcript_type "protein_coding"; transcript_status "KNOWN"; transcript_name "Vps54-202"; exon_number "13"; exon_id "ENSMUSE00001279822.1"; talon_gene "32416"; talon_transcript "85115"; talon_exon "438461"; ccdsid "CCDS70147.1"; exon_status "KNOWN"; level "2"; protein_id "ENSMUSP00000105206.1"; source "HAVANA"; tag "CCDS";
chr11	HAVANA	exon	21306366	21306547	.	+	.	gene_id "ENSMUSG00000020128.15"; transcript_id "ENSMUST00000109578.7"; gene_type "protein_coding"; gene_status "KNOWN"; gene_name "Vps54"; transcript_type "protein_coding"; transcript_status "KNOWN"; transcript_name "Vps54-202"; exon_number "14"; exon_id "ENSMUSE00001231750.1"; talon_gene "32416"; talon_transcript "85115"; talon_exon "438463"; ccdsid "CCDS70147.1"; exon_status "KNOWN"; level "2"; protein_id "ENSMUSP00000105206.1"; source "HAVANA"; tag "CCDS";
chr11	HAVANA	exon	21306909	21307021	.	+	.	gene_id "ENSMUSG00000020128.15"; transcript_id "ENSMUST00000109578.7"; gene_type "protein_coding"; gene_status "KNOWN"; gene_name "Vps54"; transcript_type "protein_coding"; transcript_status "KNOWN"; transcript_name "Vps54-202"; exon_number "15"; exon_id "ENSMUSE00000100990.1"; talon_gene "32416"; talon_transcript "85115"; talon_exon "438465"; ccdsid "CCDS70147.1"; exon_status "KNOWN"; level "2"; protein_id "ENSMUSP00000105206.1"; source "HAVANA"; tag "CCDS";
chr11	HAVANA	exon	21308739	21308802	.	+	.	gene_id "ENSMUSG00000020128.15"; transcript_id "ENSMUST00000109578.7"; gene_type "protein_coding"; gene_status "KNOWN"; gene_name "Vps54"; transcript_type "protein_coding"; transcript_status "KNOWN"; transcript_name "Vps54-202"; exon_number "16"; exon_id "ENSMUSE00000100995.1"; talon_gene "32416"; talon_transcript "85115"; talon_exon "438467"; ccdsid "CCDS70147.1"; exon_status "KNOWN"; level "2"; protein_id "ENSMUSP00000105206.1"; source "HAVANA"; tag "CCDS";
chr11	HAVANA	exon	21311077	21311182	.	+	.	gene_id "ENSMUSG00000020128.15"; transcript_id "ENSMUST00000109578.7"; gene_type "protein_coding"; gene_status "KNOWN"; gene_name "Vps54"; transcript_type "protein_coding"; transcript_status "KNOWN"; transcript_name "Vps54-202"; exon_number "17"; exon_id "ENSMUSE00000100996.1"; talon_gene "32416"; talon_transcript "85115"; talon_exon "438469"; ccdsid "CCDS70147.1"; exon_status "KNOWN"; level "2"; protein_id "ENSMUSP00000105206.1"; source "HAVANA"; tag "CCDS";
chr11	HAVANA	exon	21312240	21312327	.	+	.	gene_id "ENSMUSG00000020128.15"; transcript_id "ENSMUST00000109578.7"; gene_type "protein_coding"; gene_status "KNOWN"; gene_name "Vps54"; transcript_type "protein_coding"; transcript_status "KNOWN"; transcript_name "Vps54-202"; exon_number "18"; exon_id "ENSMUSE00000100989.1"; talon_gene "32416"; talon_transcript "85115"; talon_exon "438471"; ccdsid "CCDS70147.1"; exon_status "KNOWN"; level "2"; protein_id "ENSMUSP00000105206.1"; source "HAVANA"; tag "CCDS";
chr11	HAVANA	exon	21312851	21312972	.	+	.	gene_id "ENSMUSG00000020128.15"; transcript_id "ENSMUST00000109578.7"; gene_type "protein_coding"; gene_status "KNOWN"; gene_name "Vps54"; transcript_type "protein_coding"; transcript_status "KNOWN"; transcript_name "Vps54-202"; exon_number "19"; exon_id "ENSMUSE00000461465.1"; talon_gene "32416"; talon_transcript "85115"; talon_exon "438473"; ccdsid "CCDS70147.1"; exon_status "KNOWN"; level "2"; protein_id "ENSMUSP00000105206.1"; source "HAVANA"; tag "CCDS";
chr11	HAVANA	exon	21313084	21313164	.	+	.	gene_id "ENSMUSG00000020128.15"; transcript_id "ENSMUST00000109578.7"; gene_type "protein_coding"; gene_status "KNOWN"; gene_name "Vps54"; transcript_type "protein_coding"; transcript_status "KNOWN"; transcript_name "Vps54-202"; exon_number "20"; exon_id "ENSMUSE00001205860.1"; talon_gene "32416"; talon_transcript "85115"; talon_exon "438475"; ccdsid "CCDS70147.1"; exon_status "KNOWN"; level "2"; protein_id "ENSMUSP00000105206.1"; source "HAVANA"; tag "CCDS";
chr11	HAVANA	exon	21314919	21315026	.	+	.	gene_id "ENSMUSG00000020128.15"; transcript_id "ENSMUST00000109578.7"; gene_type "protein_coding"; gene_status "KNOWN"; gene_name "Vps54"; transcript_type "protein_coding"; transcript_status "KNOWN"; transcript_name "Vps54-202"; exon_number "21"; exon_id "ENSMUSE00000101017.1"; talon_gene "32416"; talon_transcript "85115"; talon_exon "438477"; ccdsid "CCDS70147.1"; exon_status "KNOWN"; level "2"; protein_id "ENSMUSP00000105206.1"; source "HAVANA"; tag "CCDS";
chr11	HAVANA	exon	21316792	21316886	.	+	.	gene_id "ENSMUSG00000020128.15"; transcript_id "ENSMUST00000109578.7"; gene_type "protein_coding"; gene_status "KNOWN"; gene_name "Vps54"; transcript_type "protein_coding"; transcript_status "KNOWN"; transcript_name "Vps54-202"; exon_number "22"; exon_id "ENSMUSE00000101020.1"; talon_gene "32416"; talon_transcript "85115"; talon_exon "438479"; ccdsid "CCDS70147.1"; exon_status "KNOWN"; level "2"; protein_id "ENSMUSP00000105206.1"; source "HAVANA"; tag "CCDS";
chr11	HAVANA	exon	21319753	21321122	.	+	.	gene_id "ENSMUSG00000020128.15"; transcript_id "ENSMUST00000109578.7"; gene_type "protein_coding"; gene_status "KNOWN"; gene_name "Vps54"; transcript_type "protein_coding"; transcript_status "KNOWN"; transcript_name "Vps54-202"; exon_number "23"; exon_id "ENSMUSE00000655282.2"; talon_gene "32416"; talon_transcript "85115"; talon_exon "438481"; ccdsid "CCDS70147.1"; exon_status "KNOWN"; level "2"; protein_id "ENSMUSP00000105206.1"; source "HAVANA"; tag "CCDS";
chr11	HAVANA	transcript	21239281	21321136	.	+	.	gene_id "ENSMUSG00000020128.15"; transcript_id "ENSMUST00000006221.13"; gene_name "Vps54"; gene_status "KNOWN"; gene_type "protein_coding"; transcript_type "protein_coding"; transcript_status "KNOWN"; transcript_name "Vps54-201"; talon_gene "32416"; talon_transcript "85116"; ccdsid "CCDS24463.1"; havana_transcript "OTTMUST00000011688.2"; level "2"; protein_id "ENSMUSP00000006221.7"; source "HAVANA"; tag "CCDS"; transcript_support_level "1";
chr11	HAVANA	exon	21239281	21239371	.	+	.	gene_id "ENSMUSG00000020128.15"; transcript_id "ENSMUST00000006221.13"; gene_type "protein_coding"; gene_status "KNOWN"; gene_name "Vps54"; transcript_type "protein_coding"; transcript_status "KNOWN"; transcript_name "Vps54-201"; exon_number "1"; exon_id "ENSMUSE00000486749.1"; talon_gene "32416"; talon_transcript "85116"; talon_exon "438437"; ccdsid "CCDS70147.1"; exon_status "KNOWN"; level "2"; protein_id "ENSMUSP00000105206.1"; source "HAVANA"; tag "CCDS";
chr11	HAVANA	exon	21263199	21263354	.	+	.	gene_id "ENSMUSG00000020128.15"; transcript_id "ENSMUST00000006221.13"; gene_type "protein_coding"; gene_status "KNOWN"; gene_name "Vps54"; transcript_type "protein_coding"; transcript_status "KNOWN"; transcript_name "Vps54-201"; exon_number "2"; exon_id "ENSMUSE00000101001.2"; talon_gene "32416"; talon_transcript "85116"; talon_exon "438439"; ccdsid "CCDS70147.1"; exon_status "KNOWN"; level "2"; protein_id "ENSMUSP00000105206.1"; source "HAVANA"; tag "CCDS";
chr11	HAVANA	exon	21264630	21264871	.	+	.	gene_id "ENSMUSG00000020128.15"; transcript_id "ENSMUST00000006221.13"; gene_type "protein_coding"; gene_status "KNOWN"; gene_name "Vps54"; transcript_type "protein_coding"; transcript_status "KNOWN"; transcript_name "Vps54-201"; exon_number "3"; exon_id "ENSMUSE00000101029.1"; talon_gene "32416"; talon_transcript "85116"; talon_exon "438483"; ccdsid "CCDS24463.1"; exon_status "KNOWN"; level "2"; protein_id "ENSMUSP00000006221.7"; source "HAVANA"; tag "CCDS";
chr11	HAVANA	exon	21268785	21268863	.	+	.	gene_id "ENSMUSG00000020128.15"; transcript_id "ENSMUST00000006221.13"; gene_type "protein_coding"; gene_status "KNOWN"; gene_name "Vps54"; transcript_type "protein_coding"; transcript_status "KNOWN"; transcript_name "Vps54-201"; exon_number "4"; exon_id "ENSMUSE00000100994.1"; talon_gene "32416"; talon_transcript "85116"; talon_exon "438443"; ccdsid "CCDS70147.1"; exon_status "KNOWN"; level "2"; protein_id "ENSMUSP00000105206.1"; source "HAVANA"; tag "CCDS";
chr11	HAVANA	exon	21271704	21271738	.	+	.	gene_id "ENSMUSG00000020128.15"; transcript_id "ENSMUST00000006221.13"; gene_type "protein_coding"; gene_status "KNOWN"; gene_name "Vps54"; transcript_type "protein_coding"; transcript_status "KNOWN"; transcript_name "Vps54-201"; exon_number "5"; exon_id "ENSMUSE00000100993.1"; talon_gene "32416"; talon_transcript "85116"; talon_exon "438445"; ccdsid "CCDS70147.1"; exon_status "KNOWN"; level "2"; protein_id "ENSMUSP00000105206.1"; source "HAVANA"; tag "CCDS";
chr11	HAVANA	exon	21274998	21275129	.	+	.	gene_id "ENSMUSG00000020128.15"; transcript_id "ENSMUST00000006221.13"; gene_type "protein_coding"; gene_status "KNOWN"; gene_name "Vps54"; transcript_type "protein_coding"; transcript_status "KNOWN"; transcript_name "Vps54-201"; exon_number "6"; exon_id "ENSMUSE00000101000.1"; talon_gene "32416"; talon_transcript "85116"; talon_exon "438447"; ccdsid "CCDS70147.1"; exon_status "KNOWN"; level "2"; protein_id "ENSMUSP00000105206.1"; source "HAVANA"; tag "CCDS";
chr11	HAVANA	exon	21277675	21278060	.	+	.	gene_id "ENSMUSG00000020128.15"; transcript_id "ENSMUST00000006221.13"; gene_type "protein_coding"; gene_status "KNOWN"; gene_name "Vps54"; transcript_type "protein_coding"; transcript_status "KNOWN"; transcript_name "Vps54-201"; exon_number "7"; exon_id "ENSMUSE00000101031.1"; talon_gene "32416"; talon_transcript "85116"; talon_exon "438449"; ccdsid "CCDS70147.1"; exon_status "KNOWN"; level "2"; protein_id "ENSMUSP00000105206.1"; source "HAVANA"; tag "CCDS";
chr11	HAVANA	exon	21291033	21291159	.	+	.	gene_id "ENSMUSG00000020128.15"; transcript_id "ENSMUST00000006221.13"; gene_type "protein_coding"; gene_status "KNOWN"; gene_name "Vps54"; transcript_type "protein_coding"; transcript_status "KNOWN"; transcript_name "Vps54-201"; exon_number "8"; exon_id "ENSMUSE00001296544.1"; talon_gene "32416"; talon_transcript "85116"; talon_exon "438451"; ccdsid "CCDS70147.1"; exon_status "KNOWN"; level "2"; protein_id "ENSMUSP00000105206.1"; source "HAVANA"; tag "CCDS";
chr11	HAVANA	exon	21292024	21292131	.	+	.	gene_id "ENSMUSG00000020128.15"; transcript_id "ENSMUST00000006221.13"; gene_type "protein_coding"; gene_status "KNOWN"; gene_name "Vps54"; transcript_type "protein_coding"; transcript_status "KNOWN"; transcript_name "Vps54-201"; exon_number "9"; exon_id "ENSMUSE00000100987.1"; talon_gene "32416"; talon_transcript "85116"; talon_exon "438453"; ccdsid "CCDS70147.1"; exon_status "KNOWN"; level "2"; protein_id "ENSMUSP00000105206.1"; source "HAVANA"; tag "CCDS";
chr11	HAVANA	exon	21295341	21295396	.	+	.	gene_id "ENSMUSG00000020128.15"; transcript_id "ENSMUST00000006221.13"; gene_type "protein_coding"; gene_status "KNOWN"; gene_name "Vps54"; transcript_type "protein_coding"; transcript_status "KNOWN"; transcript_name "Vps54-201"; exon_number "10"; exon_id "ENSMUSE00000101023.1"; talon_gene "32416"; talon_transcript "85116"; talon_exon "438455"; ccdsid "CCDS70147.1"; exon_status "KNOWN"; level "2"; protein_id "ENSMUSP00000105206.1"; source "HAVANA"; tag "CCDS";
chr11	HAVANA	exon	21298754	21298850	.	+	.	gene_id "ENSMUSG00000020128.15"; transcript_id "ENSMUST00000006221.13"; gene_type "protein_coding"; gene_status "KNOWN"; gene_name "Vps54"; transcript_type "protein_coding"; transcript_status "KNOWN"; transcript_name "Vps54-201"; exon_number "11"; exon_id "ENSMUSE00000101036.1"; talon_gene "32416"; talon_transcript "85116"; talon_exon "438457"; ccdsid "CCDS70147.1"; exon_status "KNOWN"; level "2"; protein_id "ENSMUSP00000105206.1"; source "HAVANA"; tag "CCDS";
chr11	HAVANA	exon	21299978	21300318	.	+	.	gene_id "ENSMUSG00000020128.15"; transcript_id "ENSMUST00000006221.13"; gene_type "protein_coding"; gene_status "KNOWN"; gene_name "Vps54"; transcript_type "protein_coding"; transcript_status "KNOWN"; transcript_name "Vps54-201"; exon_number "12"; exon_id "ENSMUSE00000101016.1"; talon_gene "32416"; talon_transcript "85116"; talon_exon "438459"; ccdsid "CCDS70147.1"; exon_status "KNOWN"; level "2"; protein_id "ENSMUSP00000105206.1"; source "HAVANA"; tag "CCDS";
chr11	HAVANA	exon	21305651	21305780	.	+	.	gene_id "ENSMUSG00000020128.15"; transcript_id "ENSMUST00000006221.13"; gene_type "protein_coding"; gene_status "KNOWN"; gene_name "Vps54"; transcript_type "protein_coding"; transcript_status "KNOWN"; transcript_name "Vps54-201"; exon_number "13"; exon_id "ENSMUSE00001279822.1"; talon_gene "32416"; talon_transcript "85116"; talon_exon "438461"; ccdsid "CCDS70147.1"; exon_status "KNOWN"; level "2"; protein_id "ENSMUSP00000105206.1"; source "HAVANA"; tag "CCDS";
chr11	HAVANA	exon	21306366	21306547	.	+	.	gene_id "ENSMUSG00000020128.15"; transcript_id "ENSMUST00000006221.13"; gene_type "protein_coding"; gene_status "KNOWN"; gene_name "Vps54"; transcript_type "protein_coding"; transcript_status "KNOWN"; transcript_name "Vps54-201"; exon_number "14"; exon_id "ENSMUSE00001231750.1"; talon_gene "32416"; talon_transcript "85116"; talon_exon "438463"; ccdsid "CCDS70147.1"; exon_status "KNOWN"; level "2"; protein_id "ENSMUSP00000105206.1"; source "HAVANA"; tag "CCDS";
chr11	HAVANA	exon	21306909	21307021	.	+	.	gene_id "ENSMUSG00000020128.15"; transcript_id "ENSMUST00000006221.13"; gene_type "protein_coding"; gene_status "KNOWN"; gene_name "Vps54"; transcript_type "protein_coding"; transcript_status "KNOWN"; transcript_name "Vps54-201"; exon_number "15"; exon_id "ENSMUSE00000100990.1"; talon_gene "32416"; talon_transcript "85116"; talon_exon "438465"; ccdsid "CCDS70147.1"; exon_status "KNOWN"; level "2"; protein_id "ENSMUSP00000105206.1"; source "HAVANA"; tag "CCDS";
chr11	HAVANA	exon	21308739	21308802	.	+	.	gene_id "ENSMUSG00000020128.15"; transcript_id "ENSMUST00000006221.13"; gene_type "protein_coding"; gene_status "KNOWN"; gene_name "Vps54"; transcript_type "protein_coding"; transcript_status "KNOWN"; transcript_name "Vps54-201"; exon_number "16"; exon_id "ENSMUSE00000100995.1"; talon_gene "32416"; talon_transcript "85116"; talon_exon "438467"; ccdsid "CCDS70147.1"; exon_status "KNOWN"; level "2"; protein_id "ENSMUSP00000105206.1"; source "HAVANA"; tag "CCDS";
chr11	HAVANA	exon	21311077	21311182	.	+	.	gene_id "ENSMUSG00000020128.15"; transcript_id "ENSMUST00000006221.13"; gene_type "protein_coding"; gene_status "KNOWN"; gene_name "Vps54"; transcript_type "protein_coding"; transcript_status "KNOWN"; transcript_name "Vps54-201"; exon_number "17"; exon_id "ENSMUSE00000100996.1"; talon_gene "32416"; talon_transcript "85116"; talon_exon "438469"; ccdsid "CCDS70147.1"; exon_status "KNOWN"; level "2"; protein_id "ENSMUSP00000105206.1"; source "HAVANA"; tag "CCDS";
chr11	HAVANA	exon	21312240	21312327	.	+	.	gene_id "ENSMUSG00000020128.15"; transcript_id "ENSMUST00000006221.13"; gene_type "protein_coding"; gene_status "KNOWN"; gene_name "Vps54"; transcript_type "protein_coding"; transcript_status "KNOWN"; transcript_name "Vps54-201"; exon_number "18"; exon_id "ENSMUSE00000100989.1"; talon_gene "32416"; talon_transcript "85116"; talon_exon "438471"; ccdsid "CCDS70147.1"; exon_status "KNOWN"; level "2"; protein_id "ENSMUSP00000105206.1"; source "HAVANA"; tag "CCDS";
chr11	HAVANA	exon	21312851	21312972	.	+	.	gene_id "ENSMUSG00000020128.15"; transcript_id "ENSMUST00000006221.13"; gene_type "protein_coding"; gene_status "KNOWN"; gene_name "Vps54"; transcript_type "protein_coding"; transcript_status "KNOWN"; transcript_name "Vps54-201"; exon_number "19"; exon_id "ENSMUSE00000461465.1"; talon_gene "32416"; talon_transcript "85116"; talon_exon "438473"; ccdsid "CCDS70147.1"; exon_status "KNOWN"; level "2"; protein_id "ENSMUSP00000105206.1"; source "HAVANA"; tag "CCDS";
chr11	HAVANA	exon	21313084	21313164	.	+	.	gene_id "ENSMUSG00000020128.15"; transcript_id "ENSMUST00000006221.13"; gene_type "protein_coding"; gene_status "KNOWN"; gene_name "Vps54"; transcript_type "protein_coding"; transcript_status "KNOWN"; transcript_name "Vps54-201"; exon_number "20"; exon_id "ENSMUSE00001205860.1"; talon_gene "32416"; talon_transcript "85116"; talon_exon "438475"; ccdsid "CCDS70147.1"; exon_status "KNOWN"; level "2"; protein_id "ENSMUSP00000105206.1"; source "HAVANA"; tag "CCDS";
chr11	HAVANA	exon	21314919	21315026	.	+	.	gene_id "ENSMUSG00000020128.15"; transcript_id "ENSMUST00000006221.13"; gene_type "protein_coding"; gene_status "KNOWN"; gene_name "Vps54"; transcript_type "protein_coding"; transcript_status "KNOWN"; transcript_name "Vps54-201"; exon_number "21"; exon_id "ENSMUSE00000101017.1"; talon_gene "32416"; talon_transcript "85116"; talon_exon "438477"; ccdsid "CCDS70147.1"; exon_status "KNOWN"; level "2"; protein_id "ENSMUSP00000105206.1"; source "HAVANA"; tag "CCDS";
chr11	HAVANA	exon	21316792	21316886	.	+	.	gene_id "ENSMUSG00000020128.15"; transcript_id "ENSMUST00000006221.13"; gene_type "protein_coding"; gene_status "KNOWN"; gene_name "Vps54"; transcript_type "protein_coding"; transcript_status "KNOWN"; transcript_name "Vps54-201"; exon_number "22"; exon_id "ENSMUSE00000101020.1"; talon_gene "32416"; talon_transcript "85116"; talon_exon "438479"; ccdsid "CCDS70147.1"; exon_status "KNOWN"; level "2"; protein_id "ENSMUSP00000105206.1"; source "HAVANA"; tag "CCDS";
chr11	HAVANA	exon	21319753	21321136	.	+	.	gene_id "ENSMUSG00000020128.15"; transcript_id "ENSMUST00000006221.13"; gene_type "protein_coding"; gene_status "KNOWN"; gene_name "Vps54"; transcript_type "protein_coding"; transcript_status "KNOWN"; transcript_name "Vps54-201"; exon_number "23"; exon_id "ENSMUSE00000755773.1"; talon_gene "32416"; talon_transcript "85116"; talon_exon "438484"; ccdsid "CCDS24463.1"; exon_status "KNOWN"; level "2"; protein_id "ENSMUSP00000006221.7"; source "HAVANA"; tag "CCDS";
chr11	HAVANA	transcript	21314081	21320537	.	+	.	gene_id "ENSMUSG00000020128.15"; transcript_id "ENSMUST00000153159.1"; gene_name "Vps54"; gene_status "KNOWN"; gene_type "protein_coding"; transcript_type "processed_transcript"; transcript_status "KNOWN"; transcript_name "Vps54-206"; talon_gene "32416"; talon_transcript "85121"; havana_transcript "OTTMUST00000011692.1"; level "2"; source "HAVANA"; transcript_support_level "2";
chr11	HAVANA	exon	21314081	21316886	.	+	.	gene_id "ENSMUSG00000020128.15"; transcript_id "ENSMUST00000153159.1"; gene_type "protein_coding"; gene_status "KNOWN"; gene_name "Vps54"; transcript_type "processed_transcript"; transcript_status "KNOWN"; transcript_name "Vps54-206"; exon_number "1"; exon_id "ENSMUSE00000776582.1"; talon_gene "32416"; talon_transcript "85121"; talon_exon "438493"; exon_status "KNOWN"; level "2"; source "HAVANA";
chr11	HAVANA	exon	21319753	21320537	.	+	.	gene_id "ENSMUSG00000020128.15"; transcript_id "ENSMUST00000153159.1"; gene_type "protein_coding"; gene_status "KNOWN"; gene_name "Vps54"; transcript_type "processed_transcript"; transcript_status "KNOWN"; transcript_name "Vps54-206"; exon_number "2"; exon_id "ENSMUSE00000731058.1"; talon_gene "32416"; talon_transcript "85121"; talon_exon "438494"; exon_status "KNOWN"; level "2"; source "HAVANA";
chr11	HAVANA	gene	21321138	21371201	.	-	.	gene_id "ENSMUSG00000001891.16"; gene_name "Ugp2"; gene_status "KNOWN"; gene_type "protein_coding"; talon_gene "32420"; havana_gene "OTTMUSG00000005248.1"; level "2"; tag "ncRNA_host";
chr11	HAVANA	transcript	21321138	21370477	.	-	.	gene_id "ENSMUSG00000001891.16"; transcript_id "ENSMUST00000102875.10"; gene_name "Ugp2"; gene_status "KNOWN"; gene_type "protein_coding"; transcript_type "protein_coding"; transcript_status "KNOWN"; transcript_name "Ugp2-202"; talon_gene "32420"; talon_transcript "85125"; ccdsid "CCDS24464.1"; havana_transcript "OTTMUST00000011700.1"; level "2"; protein_id "ENSMUSP00000099939.4"; source "HAVANA"; tag "CCDS"; transcript_support_level "1";
chr11	HAVANA	exon	21370187	21370477	.	-	.	gene_id "ENSMUSG00000001891.16"; transcript_id "ENSMUST00000102875.10"; gene_type "protein_coding"; gene_status "KNOWN"; gene_name "Ugp2"; transcript_type "protein_coding"; transcript_status "KNOWN"; transcript_name "Ugp2-202"; exon_number "1"; exon_id "ENSMUSE00000662879.4"; talon_gene "32420"; talon_transcript "85125"; talon_exon "438498"; ccdsid "CCDS24464.1"; exon_status "KNOWN"; level "2"; protein_id "ENSMUSP00000099939.4"; source "HAVANA"; tag "CCDS";
chr11	HAVANA	exon	21354279	21354406	.	-	.	gene_id "ENSMUSG00000001891.16"; transcript_id "ENSMUST00000102875.10"; gene_type "protein_coding"; gene_status "KNOWN"; gene_name "Ugp2"; transcript_type "protein_coding"; transcript_status "KNOWN"; transcript_name "Ugp2-202"; exon_number "2"; exon_id "ENSMUSE00001239683.1"; talon_gene "32420"; talon_transcript "85125"; talon_exon "438500"; ccdsid "CCDS24464.1"; exon_status "KNOWN"; level "2"; protein_id "ENSMUSP00000099939.4"; source "HAVANA"; tag "CCDS";
chr11	HAVANA	exon	21353349	21353456	.	-	.	gene_id "ENSMUSG00000001891.16"; transcript_id "ENSMUST00000102875.10"; gene_type "protein_coding"; gene_status "KNOWN"; gene_name "Ugp2"; transcript_type "protein_coding"; transcript_status "KNOWN"; transcript_name "Ugp2-202"; exon_number "3"; exon_id "ENSMUSE00000100970.1"; talon_gene "32420"; talon_transcript "85125"; talon_exon "438502"; ccdsid "CCDS24464.1"; exon_status "KNOWN"; level "2"; protein_id "ENSMUSP00000099939.4"; source "HAVANA"; tag "CCDS";
chr11	HAVANA	exon	21333625	21333810	.	-	.	gene_id "ENSMUSG00000001891.16"; transcript_id "ENSMUST00000102875.10"; gene_type "protein_coding"; gene_status "KNOWN"; gene_name "Ugp2"; transcript_type "protein_coding"; transcript_status "KNOWN"; transcript_name "Ugp2-202"; exon_number "4"; exon_id "ENSMUSE00000100972.1"; talon_gene "32420"; talon_transcript "85125"; talon_exon "438504"; ccdsid "CCDS24464.1"; exon_status "KNOWN"; level "2"; protein_id "ENSMUSP00000099939.4"; source "HAVANA"; tag "CCDS";
chr11	HAVANA	exon	21332416	21332549	.	-	.	gene_id "ENSMUSG00000001891.16"; transcript_id "ENSMUST00000102875.10"; gene_type "protein_coding"; gene_status "KNOWN"; gene_name "Ugp2"; transcript_type "protein_coding"; transcript_status "KNOWN"; transcript_name "Ugp2-202"; exon_number "5"; exon_id "ENSMUSE00000100975.1"; talon_gene "32420"; talon_transcript "85125"; talon_exon "438506"; ccdsid "CCDS24464.1"; exon_status "KNOWN"; level "2"; protein_id "ENSMUSP00000099939.4"; source "HAVANA"; tag "CCDS";
chr11	HAVANA	exon	21330834	21331131	.	-	.	gene_id "ENSMUSG00000001891.16"; transcript_id "ENSMUST00000102875.10"; gene_type "protein_coding"; gene_status "KNOWN"; gene_name "Ugp2"; transcript_type "protein_coding"; transcript_status "KNOWN"; transcript_name "Ugp2-202"; exon_number "6"; exon_id "ENSMUSE00000100955.1"; talon_gene "32420"; talon_transcript "85125"; talon_exon "438508"; ccdsid "CCDS24464.1"; exon_status "KNOWN"; level "2"; protein_id "ENSMUSP00000099939.4"; source "HAVANA"; tag "CCDS";
chr11	HAVANA	exon	21329725	21329922	.	-	.	gene_id "ENSMUSG00000001891.16"; transcript_id "ENSMUST00000102875.10"; gene_type "protein_coding"; gene_status "KNOWN"; gene_name "Ugp2"; transcript_type "protein_coding"; transcript_status "KNOWN"; transcript_name "Ugp2-202"; exon_number "7"; exon_id "ENSMUSE00000273508.1"; talon_gene "32420"; talon_transcript "85125"; talon_exon "438510"; ccdsid "CCDS24464.1"; exon_status "KNOWN"; level "2"; protein_id "ENSMUSP00000099939.4"; source "HAVANA"; tag "CCDS";
chr11	HAVANA	exon	21328871	21329113	.	-	.	gene_id "ENSMUSG00000001891.16"; transcript_id "ENSMUST00000102875.10"; gene_type "protein_coding"; gene_status "KNOWN"; gene_name "Ugp2"; transcript_type "protein_coding"; transcript_status "KNOWN"; transcript_name "Ugp2-202"; exon_number "8"; exon_id "ENSMUSE00000273498.1"; talon_gene "32420"; talon_transcript "85125"; talon_exon "438512"; ccdsid "CCDS24464.1"; exon_status "KNOWN"; level "2"; protein_id "ENSMUSP00000099939.4"; source "HAVANA"; tag "CCDS";
chr11	HAVANA	exon	21323199	21323303	.	-	.	gene_id "ENSMUSG00000001891.16"; transcript_id "ENSMUST00000102875.10"; gene_type "protein_coding"; gene_status "KNOWN"; gene_name "Ugp2"; transcript_type "protein_coding"; transcript_status "KNOWN"; transcript_name "Ugp2-202"; exon_number "9"; exon_id "ENSMUSE00001239424.1"; talon_gene "32420"; talon_transcript "85125"; talon_exon "438514"; ccdsid "CCDS24464.1"; exon_status "KNOWN"; level "2"; protein_id "ENSMUSP00000099939.4"; source "HAVANA"; tag "CCDS";
chr11	HAVANA	exon	21321138	21322129	.	-	.	gene_id "ENSMUSG00000001891.16"; transcript_id "ENSMUST00000102875.10"; gene_type "protein_coding"; gene_status "KNOWN"; gene_name "Ugp2"; transcript_type "protein_coding"; transcript_status "KNOWN"; transcript_name "Ugp2-202"; exon_number "10"; exon_id "ENSMUSE00000807020.1"; talon_gene "32420"; talon_transcript "85125"; talon_exon "438516"; ccdsid "CCDS24464.1"; exon_status "KNOWN"; level "2"; protein_id "ENSMUSP00000099939.4"; source "HAVANA"; tag "CCDS";
chr11	HAVANA	transcript	21321673	21371201	.	-	.	gene_id "ENSMUSG00000001891.16"; transcript_id "ENSMUST00000060895.5"; gene_name "Ugp2"; gene_status "KNOWN"; gene_type "protein_coding"; transcript_type "protein_coding"; transcript_status "KNOWN"; transcript_name "Ugp2-201"; talon_gene "32420"; talon_transcript "85126"; ccdsid "CCDS70148.1"; havana_transcript "OTTMUST00000011701.1"; level "2"; protein_id "ENSMUSP00000056324.5"; source "HAVANA"; tag "CCDS"; transcript_support_level "1";
chr11	HAVANA	exon	21371015	21371201	.	-	.	gene_id "ENSMUSG00000001891.16"; transcript_id "ENSMUST00000060895.5"; gene_type "protein_coding"; gene_status "KNOWN"; gene_name "Ugp2"; transcript_type "protein_coding"; transcript_status "KNOWN"; transcript_name "Ugp2-201"; exon_number "1"; exon_id "ENSMUSE00000680795.1"; talon_gene "32420"; talon_transcript "85126"; talon_exon "438517"; ccdsid "CCDS70148.1"; exon_status "KNOWN"; level "2"; protein_id "ENSMUSP00000056324.5"; source "HAVANA"; tag "CCDS";
chr11	HAVANA	exon	21354279	21354406	.	-	.	gene_id "ENSMUSG00000001891.16"; transcript_id "ENSMUST00000060895.5"; gene_type "protein_coding"; gene_status "KNOWN"; gene_name "Ugp2"; transcript_type "protein_coding"; transcript_status "KNOWN"; transcript_name "Ugp2-201"; exon_number "2"; exon_id "ENSMUSE00001239683.1"; talon_gene "32420"; talon_transcript "85126"; talon_exon "438500"; ccdsid "CCDS24464.1"; exon_status "KNOWN"; level "2"; protein_id "ENSMUSP00000099939.4"; source "HAVANA"; tag "CCDS";
chr11	HAVANA	exon	21353349	21353456	.	-	.	gene_id "ENSMUSG00000001891.16"; transcript_id "ENSMUST00000060895.5"; gene_type "protein_coding"; gene_status "KNOWN"; gene_name "Ugp2"; transcript_type "protein_coding"; transcript_status "KNOWN"; transcript_name "Ugp2-201"; exon_number "3"; exon_id "ENSMUSE00000100970.1"; talon_gene "32420"; talon_transcript "85126"; talon_exon "438502"; ccdsid "CCDS24464.1"; exon_status "KNOWN"; level "2"; protein_id "ENSMUSP00000099939.4"; source "HAVANA"; tag "CCDS";
chr11	HAVANA	exon	21333625	21333810	.	-	.	gene_id "ENSMUSG00000001891.16"; transcript_id "ENSMUST00000060895.5"; gene_type "protein_coding"; gene_status "KNOWN"; gene_name "Ugp2"; transcript_type "protein_coding"; transcript_status "KNOWN"; transcript_name "Ugp2-201"; exon_number "4"; exon_id "ENSMUSE00000100972.1"; talon_gene "32420"; talon_transcript "85126"; talon_exon "438504"; ccdsid "CCDS24464.1"; exon_status "KNOWN"; level "2"; protein_id "ENSMUSP00000099939.4"; source "HAVANA"; tag "CCDS";
chr11	HAVANA	exon	21332416	21332549	.	-	.	gene_id "ENSMUSG00000001891.16"; transcript_id "ENSMUST00000060895.5"; gene_type "protein_coding"; gene_status "KNOWN"; gene_name "Ugp2"; transcript_type "protein_coding"; transcript_status "KNOWN"; transcript_name "Ugp2-201"; exon_number "5"; exon_id "ENSMUSE00000100975.1"; talon_gene "32420"; talon_transcript "85126"; talon_exon "438506"; ccdsid "CCDS24464.1"; exon_status "KNOWN"; level "2"; protein_id "ENSMUSP00000099939.4"; source "HAVANA"; tag "CCDS";
chr11	HAVANA	exon	21330834	21331131	.	-	.	gene_id "ENSMUSG00000001891.16"; transcript_id "ENSMUST00000060895.5"; gene_type "protein_coding"; gene_status "KNOWN"; gene_name "Ugp2"; transcript_type "protein_coding"; transcript_status "KNOWN"; transcript_name "Ugp2-201"; exon_number "6"; exon_id "ENSMUSE00000100955.1"; talon_gene "32420"; talon_transcript "85126"; talon_exon "438508"; ccdsid "CCDS24464.1"; exon_status "KNOWN"; level "2"; protein_id "ENSMUSP00000099939.4"; source "HAVANA"; tag "CCDS";
chr11	HAVANA	exon	21329725	21329922	.	-	.	gene_id "ENSMUSG00000001891.16"; transcript_id "ENSMUST00000060895.5"; gene_type "protein_coding"; gene_status "KNOWN"; gene_name "Ugp2"; transcript_type "protein_coding"; transcript_status "KNOWN"; transcript_name "Ugp2-201"; exon_number "7"; exon_id "ENSMUSE00000273508.1"; talon_gene "32420"; talon_transcript "85126"; talon_exon "438510"; ccdsid "CCDS24464.1"; exon_status "KNOWN"; level "2"; protein_id "ENSMUSP00000099939.4"; source "HAVANA"; tag "CCDS";
chr11	HAVANA	exon	21328871	21329113	.	-	.	gene_id "ENSMUSG00000001891.16"; transcript_id "ENSMUST00000060895.5"; gene_type "protein_coding"; gene_status "KNOWN"; gene_name "Ugp2"; transcript_type "protein_coding"; transcript_status "KNOWN"; transcript_name "Ugp2-201"; exon_number "8"; exon_id "ENSMUSE00000273498.1"; talon_gene "32420"; talon_transcript "85126"; talon_exon "438512"; ccdsid "CCDS24464.1"; exon_status "KNOWN"; level "2"; protein_id "ENSMUSP00000099939.4"; source "HAVANA"; tag "CCDS";
chr11	HAVANA	exon	21323199	21323303	.	-	.	gene_id "ENSMUSG00000001891.16"; transcript_id "ENSMUST00000060895.5"; gene_type "protein_coding"; gene_status "KNOWN"; gene_name "Ugp2"; transcript_type "protein_coding"; transcript_status "KNOWN"; transcript_name "Ugp2-201"; exon_number "9"; exon_id "ENSMUSE00001239424.1"; talon_gene "32420"; talon_transcript "85126"; talon_exon "438514"; ccdsid "CCDS24464.1"; exon_status "KNOWN"; level "2"; protein_id "ENSMUSP00000099939.4"; source "HAVANA"; tag "CCDS";
chr11	HAVANA	exon	21321673	21322129	.	-	.	gene_id "ENSMUSG00000001891.16"; transcript_id "ENSMUST00000060895.5"; gene_type "protein_coding"; gene_status "KNOWN"; gene_name "Ugp2"; transcript_type "protein_coding"; transcript_status "KNOWN"; transcript_name "Ugp2-201"; exon_number "10"; exon_id "ENSMUSE00000593840.3"; talon_gene "32420"; talon_transcript "85126"; talon_exon "438519"; ccdsid "CCDS70148.1"; exon_status "KNOWN"; level "2"; protein_id "ENSMUSP00000056324.5"; source "HAVANA"; tag "CCDS";
chr11	HAVANA	gene	21556787	21566718	.	-	.	gene_id "ENSMUSG00000020321.15"; gene_name "Mdh1"; gene_status "KNOWN"; gene_type "protein_coding"; talon_gene "32427"; havana_gene "OTTMUSG00000005249.2"; level "2"; tag "ncRNA_host";
chr11	HAVANA	transcript	21556787	21572193	.	-	.	gene_id "ENSMUSG00000020321.15"; transcript_id "ENSMUST00000102874.10"; gene_name "Mdh1"; gene_status "KNOWN"; gene_type "protein_coding"; transcript_type "protein_coding"; transcript_status "KNOWN"; transcript_name "Mdh1-201"; talon_gene "32427"; talon_transcript "85136"; ccdsid "CCDS24466.1"; havana_transcript "OTTMUST00000011704.1"; level "2"; protein_id "ENSMUSP00000099938.4"; source "HAVANA"; tag "CCDS"; transcript_support_level "1";
chr11	HAVANA	exon	21571730	21572193	.	-	.	gene_id "ENSMUSG00000020321.15"; transcript_id "ENSMUST00000102874.10"; gene_type "protein_coding"; gene_status "KNOWN"; gene_name "Mdh1"; transcript_type "protein_coding"; transcript_status "KNOWN"; transcript_name "Mdh1-201"; exon_number "1"; exon_id "ENSMUSE00000842531.1"; talon_gene "32427"; talon_transcript "85136"; talon_exon "438551"; ccdsid "CCDS24466.1"; exon_status "KNOWN"; level "2"; protein_id "ENSMUSP00000099938.4"; source "HAVANA"; tag "CCDS";
chr11	HAVANA	exon	21566620	21566718	.	-	.	gene_id "ENSMUSG00000020321.15"; transcript_id "ENSMUST00000102874.10"; gene_type "protein_coding"; gene_status "KNOWN"; gene_name "Mdh1"; transcript_type "protein_coding"; transcript_status "KNOWN"; transcript_name "Mdh1-201"; exon_number "2"; exon_id "ENSMUSE00000103385.3"; talon_gene "32427"; talon_transcript "85136"; talon_exon "438553"; ccdsid "CCDS24466.1"; exon_status "KNOWN"; level "2"; protein_id "ENSMUSP00000099938.4"; source "HAVANA"; tag "CCDS";
chr11	HAVANA	exon	21565824	21565920	.	-	.	gene_id "ENSMUSG00000020321.15"; transcript_id "ENSMUST00000102874.10"; gene_type "protein_coding"; gene_status "KNOWN"; gene_name "Mdh1"; transcript_type "protein_coding"; transcript_status "KNOWN"; transcript_name "Mdh1-201"; exon_number "3"; exon_id "ENSMUSE00000103388.1"; talon_gene "32427"; talon_transcript "85136"; talon_exon "438555"; ccdsid "CCDS24466.1"; exon_status "KNOWN"; level "2"; protein_id "ENSMUSP00000099938.4"; source "HAVANA"; tag "CCDS";
chr11	HAVANA	exon	21564041	21564216	.	-	.	gene_id "ENSMUSG00000020321.15"; transcript_id "ENSMUST00000102874.10"; gene_type "protein_coding"; gene_status "KNOWN"; gene_name "Mdh1"; transcript_type "protein_coding"; transcript_status "KNOWN"; transcript_name "Mdh1-201"; exon_number "4"; exon_id "ENSMUSE00000103389.1"; talon_gene "32427"; talon_transcript "85136"; talon_exon "438557"; ccdsid "CCDS24466.1"; exon_status "KNOWN"; level "2"; protein_id "ENSMUSP00000099938.4"; source "HAVANA"; tag "CCDS";
chr11	HAVANA	exon	21562865	21562987	.	-	.	gene_id "ENSMUSG00000020321.15"; transcript_id "ENSMUST00000102874.10"; gene_type "protein_coding"; gene_status "KNOWN"; gene_name "Mdh1"; transcript_type "protein_coding"; transcript_status "KNOWN"; transcript_name "Mdh1-201"; exon_number "5"; exon_id "ENSMUSE00001276322.1"; talon_gene "32427"; talon_transcript "85136"; talon_exon "438559"; ccdsid "CCDS24466.1"; exon_status "KNOWN"; level "2"; protein_id "ENSMUSP00000099938.4"; source "HAVANA"; tag "CCDS";
chr11	HAVANA	exon	21559699	21559875	.	-	.	gene_id "ENSMUSG00000020321.15"; transcript_id "ENSMUST00000102874.10"; gene_type "protein_coding"; gene_status "KNOWN"; gene_name "Mdh1"; transcript_type "protein_coding"; transcript_status "KNOWN"; transcript_name "Mdh1-201"; exon_number "6"; exon_id "ENSMUSE00000103384.1"; talon_gene "32427"; talon_transcript "85136"; talon_exon "438561"; ccdsid "CCDS24466.1"; exon_status "KNOWN"; level "2"; protein_id "ENSMUSP00000099938.4"; source "HAVANA"; tag "CCDS";
chr11	HAVANA	exon	21559192	21559305	.	-	.	gene_id "ENSMUSG00000020321.15"; transcript_id "ENSMUST00000102874.10"; gene_type "protein_coding"; gene_status "KNOWN"; gene_name "Mdh1"; transcript_type "protein_coding"; transcript_status "KNOWN"; transcript_name "Mdh1-201"; exon_number "7"; exon_id "ENSMUSE00000103391.1"; talon_gene "32427"; talon_transcript "85136"; talon_exon "438563"; ccdsid "CCDS24466.1"; exon_status "KNOWN"; level "2"; protein_id "ENSMUSP00000099938.4"; source "HAVANA"; tag "CCDS";
chr11	HAVANA	exon	21558462	21558551	.	-	.	gene_id "ENSMUSG00000020321.15"; transcript_id "ENSMUST00000102874.10"; gene_type "protein_coding"; gene_status "KNOWN"; gene_name "Mdh1"; transcript_type "protein_coding"; transcript_status "KNOWN"; transcript_name "Mdh1-201"; exon_number "8"; exon_id "ENSMUSE00000103386.1"; talon_gene "32427"; talon_transcript "85136"; talon_exon "438565"; ccdsid "CCDS24466.1"; exon_status "KNOWN"; level "2"; protein_id "ENSMUSP00000099938.4"; source "HAVANA"; tag "CCDS";
chr11	HAVANA	exon	21556787	21557568	.	-	.	gene_id "ENSMUSG00000020321.15"; transcript_id "ENSMUST00000102874.10"; gene_type "protein_coding"; gene_status "KNOWN"; gene_name "Mdh1"; transcript_type "protein_coding"; transcript_status "KNOWN"; transcript_name "Mdh1-201"; exon_number "9"; exon_id "ENSMUSE00000662875.3"; talon_gene "32427"; talon_transcript "85136"; talon_exon "438567"; ccdsid "CCDS24466.1"; exon_status "KNOWN"; level "2"; protein_id "ENSMUSP00000099938.4"; source "HAVANA"; tag "CCDS";
chr11	TALON	transcript	21556787	21566718	.	-	.	gene_id "ENSMUSG00000020321.15"; transcript_id "ENCODEMT000191947"; gene_name "Mdh1"; gene_status "KNOWN"; gene_type "protein_coding"; transcript_status "NOVEL"; transcript_name "ENCODEMT000191947"; talon_gene "32427"; talon_transcript "191947"; ISM-suffix_to_IDs "85136"; ISM-suffix_transcript "TRUE"; ISM_to_IDs "85136"; ISM_transcript "TRUE";
chr11	HAVANA	exon	21566620	21566718	.	-	.	gene_id "ENSMUSG00000020321.15"; transcript_id "ENCODEMT000191947"; gene_type "protein_coding"; gene_status "KNOWN"; gene_name "Mdh1"; transcript_status "NOVEL"; transcript_name "ENCODEMT000191947"; exon_number "1"; exon_id "ENSMUSE00000103385.3"; talon_gene "32427"; talon_transcript "191947"; talon_exon "438553"; ccdsid "CCDS24466.1"; exon_status "KNOWN"; level "2"; protein_id "ENSMUSP00000099938.4"; source "HAVANA"; tag "CCDS";
chr11	HAVANA	exon	21565824	21565920	.	-	.	gene_id "ENSMUSG00000020321.15"; transcript_id "ENCODEMT000191947"; gene_type "protein_coding"; gene_status "KNOWN"; gene_name "Mdh1"; transcript_status "NOVEL"; transcript_name "ENCODEMT000191947"; exon_number "2"; exon_id "ENSMUSE00000103388.1"; talon_gene "32427"; talon_transcript "191947"; talon_exon "438555"; ccdsid "CCDS24466.1"; exon_status "KNOWN"; level "2"; protein_id "ENSMUSP00000099938.4"; source "HAVANA"; tag "CCDS";
chr11	HAVANA	exon	21564041	21564216	.	-	.	gene_id "ENSMUSG00000020321.15"; transcript_id "ENCODEMT000191947"; gene_type "protein_coding"; gene_status "KNOWN"; gene_name "Mdh1"; transcript_status "NOVEL"; transcript_name "ENCODEMT000191947"; exon_number "3"; exon_id "ENSMUSE00000103389.1"; talon_gene "32427"; talon_transcript "191947"; talon_exon "438557"; ccdsid "CCDS24466.1"; exon_status "KNOWN"; level "2"; protein_id "ENSMUSP00000099938.4"; source "HAVANA"; tag "CCDS";
chr11	HAVANA	exon	21562865	21562987	.	-	.	gene_id "ENSMUSG00000020321.15"; transcript_id "ENCODEMT000191947"; gene_type "protein_coding"; gene_status "KNOWN"; gene_name "Mdh1"; transcript_status "NOVEL"; transcript_name "ENCODEMT000191947"; exon_number "4"; exon_id "ENSMUSE00001276322.1"; talon_gene "32427"; talon_transcript "191947"; talon_exon "438559"; ccdsid "CCDS24466.1"; exon_status "KNOWN"; level "2"; protein_id "ENSMUSP00000099938.4"; source "HAVANA"; tag "CCDS";
chr11	HAVANA	exon	21559699	21559875	.	-	.	gene_id "ENSMUSG00000020321.15"; transcript_id "ENCODEMT000191947"; gene_type "protein_coding"; gene_status "KNOWN"; gene_name "Mdh1"; transcript_status "NOVEL"; transcript_name "ENCODEMT000191947"; exon_number "5"; exon_id "ENSMUSE00000103384.1"; talon_gene "32427"; talon_transcript "191947"; talon_exon "438561"; ccdsid "CCDS24466.1"; exon_status "KNOWN"; level "2"; protein_id "ENSMUSP00000099938.4"; source "HAVANA"; tag "CCDS";
chr11	HAVANA	exon	21559192	21559305	.	-	.	gene_id "ENSMUSG00000020321.15"; transcript_id "ENCODEMT000191947"; gene_type "protein_coding"; gene_status "KNOWN"; gene_name "Mdh1"; transcript_status "NOVEL"; transcript_name "ENCODEMT000191947"; exon_number "6"; exon_id "ENSMUSE00000103391.1"; talon_gene "32427"; talon_transcript "191947"; talon_exon "438563"; ccdsid "CCDS24466.1"; exon_status "KNOWN"; level "2"; protein_id "ENSMUSP00000099938.4"; source "HAVANA"; tag "CCDS";
chr11	HAVANA	exon	21558462	21558551	.	-	.	gene_id "ENSMUSG00000020321.15"; transcript_id "ENCODEMT000191947"; gene_type "protein_coding"; gene_status "KNOWN"; gene_name "Mdh1"; transcript_status "NOVEL"; transcript_name "ENCODEMT000191947"; exon_number "7"; exon_id "ENSMUSE00000103386.1"; talon_gene "32427"; talon_transcript "191947"; talon_exon "438565"; ccdsid "CCDS24466.1"; exon_status "KNOWN"; level "2"; protein_id "ENSMUSP00000099938.4"; source "HAVANA"; tag "CCDS";
chr11	HAVANA	exon	21556787	21557568	.	-	.	gene_id "ENSMUSG00000020321.15"; transcript_id "ENCODEMT000191947"; gene_type "protein_coding"; gene_status "KNOWN"; gene_name "Mdh1"; transcript_status "NOVEL"; transcript_name "ENCODEMT000191947"; exon_number "8"; exon_id "ENSMUSE00000662875.3"; talon_gene "32427"; talon_transcript "191947"; talon_exon "438567"; ccdsid "CCDS24466.1"; exon_status "KNOWN"; level "2"; protein_id "ENSMUSP00000099938.4"; source "HAVANA"; tag "CCDS";
chr11	ENSEMBL	gene	21564561	21564649	.	-	.	gene_id "ENSMUSG00000093168.1"; gene_name "Gm22990"; gene_status "KNOWN"; gene_type "miRNA"; talon_gene "32428"; level "3";
chr11	ENSEMBL	transcript	21564561	21564649	.	-	.	gene_id "ENSMUSG00000093168.1"; transcript_id "ENSMUST00000175427.1"; gene_name "Gm22990"; gene_status "KNOWN"; gene_type "miRNA"; transcript_type "miRNA"; transcript_status "KNOWN"; transcript_name "Gm22990-201"; talon_gene "32428"; talon_transcript "85140"; level "3"; source "ENSEMBL"; tag "basic"; transcript_support_level "NA";
chr11	ENSEMBL	exon	21564561	21564649	.	-	.	gene_id "ENSMUSG00000093168.1"; transcript_id "ENSMUST00000175427.1"; gene_type "miRNA"; gene_status "KNOWN"; gene_name "Gm22990"; transcript_type "miRNA"; transcript_status "KNOWN"; transcript_name "Gm22990-201"; exon_number "1"; exon_id "ENSMUSE00000946075.1"; talon_gene "32428"; talon_transcript "85140"; talon_exon "438576"; exon_status "KNOWN"; level "3"; source "ENSEMBL"; tag "basic";
chr11	HAVANA	gene	21572235	21898989	.	+	.	gene_id "ENSMUSG00000020319.9"; gene_name "Wdpcp"; gene_status "KNOWN"; gene_type "protein_coding"; talon_gene "32429"; havana_gene "OTTMUSG00000005251.1"; level "2";
chr11	HAVANA	transcript	21572235	21898989	.	+	.	gene_id "ENSMUSG00000020319.9"; transcript_id "ENSMUST00000020568.9"; gene_name "Wdpcp"; gene_status "KNOWN"; gene_type "protein_coding"; transcript_type "protein_coding"; transcript_status "KNOWN"; transcript_name "Wdpcp-201"; talon_gene "32429"; talon_transcript "85142"; ccdsid "CCDS24467.1"; havana_transcript "OTTMUST00000011710.1"; level "2"; protein_id "ENSMUSP00000020568.3"; source "HAVANA"; tag "CCDS"; transcript_support_level "1";
chr11	HAVANA	exon	21572235	21572370	.	+	.	gene_id "ENSMUSG00000020319.9"; transcript_id "ENSMUST00000020568.9"; gene_type "protein_coding"; gene_status "KNOWN"; gene_name "Wdpcp"; transcript_type "protein_coding"; transcript_status "KNOWN"; transcript_name "Wdpcp-201"; exon_number "1"; exon_id "ENSMUSE00000727895.1"; talon_gene "32429"; talon_transcript "85142"; talon_exon "438577"; ccdsid "CCDS24467.1"; exon_status "KNOWN"; level "2"; protein_id "ENSMUSP00000120122.1"; source "HAVANA"; tag "cds_end_NF";
chr11	HAVANA	exon	21652226	21652310	.	+	.	gene_id "ENSMUSG00000020319.9"; transcript_id "ENSMUST00000020568.9"; gene_type "protein_coding"; gene_status "KNOWN"; gene_name "Wdpcp"; transcript_type "protein_coding"; transcript_status "KNOWN"; transcript_name "Wdpcp-201"; exon_number "2"; exon_id "ENSMUSE00001212920.1"; talon_gene "32429"; talon_transcript "85142"; talon_exon "438581"; ccdsid "CCDS24467.1"; exon_status "KNOWN"; level "2"; protein_id "ENSMUSP00000120122.1"; source "HAVANA"; tag "cds_end_NF";
chr11	HAVANA	exon	21659995	21660042	.	+	.	gene_id "ENSMUSG00000020319.9"; transcript_id "ENSMUST00000020568.9"; gene_type "protein_coding"; gene_status "KNOWN"; gene_name "Wdpcp"; transcript_type "protein_coding"; transcript_status "KNOWN"; transcript_name "Wdpcp-201"; exon_number "3"; exon_id "ENSMUSE00001285325.1"; talon_gene "32429"; talon_transcript "85142"; talon_exon "438583"; ccdsid "CCDS24467.1"; exon_status "KNOWN"; level "2"; protein_id "ENSMUSP00000120122.1"; source "HAVANA"; tag "cds_end_NF";
chr11	HAVANA	exon	21660889	21660939	.	+	.	gene_id "ENSMUSG00000020319.9"; transcript_id "ENSMUST00000020568.9"; gene_type "protein_coding"; gene_status "KNOWN"; gene_name "Wdpcp"; transcript_type "protein_coding"; transcript_status "KNOWN"; transcript_name "Wdpcp-201"; exon_number "4"; exon_id "ENSMUSE00001290931.1"; talon_gene "32429"; talon_transcript "85142"; talon_exon "438585"; ccdsid "CCDS24467.1"; exon_status "KNOWN"; level "2"; protein_id "ENSMUSP00000120122.1"; source "HAVANA"; tag "cds_end_NF";
chr11	HAVANA	exon	21663997	21664067	.	+	.	gene_id "ENSMUSG00000020319.9"; transcript_id "ENSMUST00000020568.9"; gene_type "protein_coding"; gene_status "KNOWN"; gene_name "Wdpcp"; transcript_type "protein_coding"; transcript_status "KNOWN"; transcript_name "Wdpcp-201"; exon_number "5"; exon_id "ENSMUSE00001287343.1"; talon_gene "32429"; talon_transcript "85142"; talon_exon "438587"; ccdsid "CCDS24467.1"; exon_status "KNOWN"; level "2"; protein_id "ENSMUSP00000120122.1"; source "HAVANA"; tag "cds_end_NF";
chr11	HAVANA	exon	21664326	21664385	.	+	.	gene_id "ENSMUSG00000020319.9"; transcript_id "ENSMUST00000020568.9"; gene_type "protein_coding"; gene_status "KNOWN"; gene_name "Wdpcp"; transcript_type "protein_coding"; transcript_status "KNOWN"; transcript_name "Wdpcp-201"; exon_number "6"; exon_id "ENSMUSE00001374014.1"; talon_gene "32429"; talon_transcript "85142"; talon_exon "438589"; ccdsid "CCDS24467.1"; exon_status "KNOWN"; level "2"; protein_id "ENSMUSP00000120122.1"; source "HAVANA"; tag "cds_end_NF";
chr11	HAVANA	exon	21689568	21689682	.	+	.	gene_id "ENSMUSG00000020319.9"; transcript_id "ENSMUST00000020568.9"; gene_type "protein_coding"; gene_status "KNOWN"; gene_name "Wdpcp"; transcript_type "protein_coding"; transcript_status "KNOWN"; transcript_name "Wdpcp-201"; exon_number "7"; exon_id "ENSMUSE00001267897.1"; talon_gene "32429"; talon_transcript "85142"; talon_exon "438592"; ccdsid "CCDS24467.1"; exon_status "KNOWN"; level "2"; protein_id "ENSMUSP00000020568.3"; source "HAVANA"; tag "CCDS";
chr11	HAVANA	exon	21691770	21691903	.	+	.	gene_id "ENSMUSG00000020319.9"; transcript_id "ENSMUST00000020568.9"; gene_type "protein_coding"; gene_status "KNOWN"; gene_name "Wdpcp"; transcript_type "protein_coding"; transcript_status "KNOWN"; transcript_name "Wdpcp-201"; exon_number "8"; exon_id "ENSMUSE00000103372.1"; talon_gene "32429"; talon_transcript "85142"; talon_exon "438594"; ccdsid "CCDS24467.1"; exon_status "KNOWN"; level "2"; protein_id "ENSMUSP00000020568.3"; source "HAVANA"; tag "CCDS";
chr11	HAVANA	exon	21695114	21695305	.	+	.	gene_id "ENSMUSG00000020319.9"; transcript_id "ENSMUST00000020568.9"; gene_type "protein_coding"; gene_status "KNOWN"; gene_name "Wdpcp"; transcript_type "protein_coding"; transcript_status "KNOWN"; transcript_name "Wdpcp-201"; exon_number "9"; exon_id "ENSMUSE00001233962.1"; talon_gene "32429"; talon_transcript "85142"; talon_exon "438596"; ccdsid "CCDS24467.1"; exon_status "KNOWN"; level "2"; protein_id "ENSMUSP00000020568.3"; source "HAVANA"; tag "CCDS";
chr11	HAVANA	exon	21711462	21712071	.	+	.	gene_id "ENSMUSG00000020319.9"; transcript_id "ENSMUST00000020568.9"; gene_type "protein_coding"; gene_status "KNOWN"; gene_name "Wdpcp"; transcript_type "protein_coding"; transcript_status "KNOWN"; transcript_name "Wdpcp-201"; exon_number "10"; exon_id "ENSMUSE00000103380.1"; talon_gene "32429"; talon_transcript "85142"; talon_exon "438598"; ccdsid "CCDS24467.1"; exon_status "KNOWN"; level "2"; protein_id "ENSMUSP00000020568.3"; source "HAVANA"; tag "CCDS";
chr11	HAVANA	exon	21721103	21721291	.	+	.	gene_id "ENSMUSG00000020319.9"; transcript_id "ENSMUST00000020568.9"; gene_type "protein_coding"; gene_status "KNOWN"; gene_name "Wdpcp"; transcript_type "protein_coding"; transcript_status "KNOWN"; transcript_name "Wdpcp-201"; exon_number "11"; exon_id "ENSMUSE00001218087.1"; talon_gene "32429"; talon_transcript "85142"; talon_exon "438600"; ccdsid "CCDS24467.1"; exon_status "KNOWN"; level "2"; protein_id "ENSMUSP00000020568.3"; source "HAVANA"; tag "CCDS";
chr11	HAVANA	exon	21724513	21724636	.	+	.	gene_id "ENSMUSG00000020319.9"; transcript_id "ENSMUST00000020568.9"; gene_type "protein_coding"; gene_status "KNOWN"; gene_name "Wdpcp"; transcript_type "protein_coding"; transcript_status "KNOWN"; transcript_name "Wdpcp-201"; exon_number "12"; exon_id "ENSMUSE00001222391.1"; talon_gene "32429"; talon_transcript "85142"; talon_exon "438602"; ccdsid "CCDS24467.1"; exon_status "KNOWN"; level "2"; protein_id "ENSMUSP00000020568.3"; source "HAVANA"; tag "CCDS";
chr11	HAVANA	exon	21748878	21748941	.	+	.	gene_id "ENSMUSG00000020319.9"; transcript_id "ENSMUST00000020568.9"; gene_type "protein_coding"; gene_status "KNOWN"; gene_name "Wdpcp"; transcript_type "protein_coding"; transcript_status "KNOWN"; transcript_name "Wdpcp-201"; exon_number "13"; exon_id "ENSMUSE00000272699.3"; talon_gene "32429"; talon_transcript "85142"; talon_exon "438604"; ccdsid "CCDS24467.1"; exon_status "KNOWN"; level "2"; protein_id "ENSMUSP00000020568.3"; source "HAVANA"; tag "CCDS";
chr11	HAVANA	exon	21813360	21813462	.	+	.	gene_id "ENSMUSG00000020319.9"; transcript_id "ENSMUST00000020568.9"; gene_type "protein_coding"; gene_status "KNOWN"; gene_name "Wdpcp"; transcript_type "protein_coding"; transcript_status "KNOWN"; transcript_name "Wdpcp-201"; exon_number "14"; exon_id "ENSMUSE00000272691.3"; talon_gene "32429"; talon_transcript "85142"; talon_exon "438606"; ccdsid "CCDS24467.1"; exon_status "KNOWN"; level "2"; protein_id "ENSMUSP00000020568.3"; source "HAVANA"; tag "CCDS";
chr11	HAVANA	exon	21857447	21857609	.	+	.	gene_id "ENSMUSG00000020319.9"; transcript_id "ENSMUST00000020568.9"; gene_type "protein_coding"; gene_status "KNOWN"; gene_name "Wdpcp"; transcript_type "protein_coding"; transcript_status "KNOWN"; transcript_name "Wdpcp-201"; exon_number "15"; exon_id "ENSMUSE00000272685.1"; talon_gene "32429"; talon_transcript "85142"; talon_exon "438608"; ccdsid "CCDS24467.1"; exon_status "KNOWN"; level "2"; protein_id "ENSMUSP00000020568.3"; source "HAVANA"; tag "CCDS";
chr11	HAVANA	exon	21884984	21885087	.	+	.	gene_id "ENSMUSG00000020319.9"; transcript_id "ENSMUST00000020568.9"; gene_type "protein_coding"; gene_status "KNOWN"; gene_name "Wdpcp"; transcript_type "protein_coding"; transcript_status "KNOWN"; transcript_name "Wdpcp-201"; exon_number "16"; exon_id "ENSMUSE00000272677.1"; talon_gene "32429"; talon_transcript "85142"; talon_exon "438610"; ccdsid "CCDS24467.1"; exon_status "KNOWN"; level "2"; protein_id "ENSMUSP00000020568.3"; source "HAVANA"; tag "CCDS";
chr11	HAVANA	exon	21886260	21886288	.	+	.	gene_id "ENSMUSG00000020319.9"; transcript_id "ENSMUST00000020568.9"; gene_type "protein_coding"; gene_status "KNOWN"; gene_name "Wdpcp"; transcript_type "protein_coding"; transcript_status "KNOWN"; transcript_name "Wdpcp-201"; exon_number "17"; exon_id "ENSMUSE00000272668.1"; talon_gene "32429"; talon_transcript "85142"; talon_exon "438612"; ccdsid "CCDS24467.1"; exon_status "KNOWN"; level "2"; protein_id "ENSMUSP00000020568.3"; source "HAVANA"; tag "CCDS";
chr11	HAVANA	exon	21898476	21898989	.	+	.	gene_id "ENSMUSG00000020319.9"; transcript_id "ENSMUST00000020568.9"; gene_type "protein_coding"; gene_status "KNOWN"; gene_name "Wdpcp"; transcript_type "protein_coding"; transcript_status "KNOWN"; transcript_name "Wdpcp-201"; exon_number "18"; exon_id "ENSMUSE00000407015.3"; talon_gene "32429"; talon_transcript "85142"; talon_exon "438614"; ccdsid "CCDS24467.1"; exon_status "KNOWN"; level "2"; protein_id "ENSMUSP00000020568.3"; source "HAVANA"; tag "CCDS";
chr11	HAVANA	gene	21994764	22001615	.	-	.	gene_id "ENSMUSG00000005917.15"; gene_name "Otx1"; gene_status "KNOWN"; gene_type "protein_coding"; talon_gene "32433"; havana_gene "OTTMUSG00000005253.3"; level "2";
chr11	HAVANA	transcript	21994764	22001615	.	-	.	gene_id "ENSMUSG00000005917.15"; transcript_id "ENSMUST00000006071.13"; gene_name "Otx1"; gene_status "KNOWN"; gene_type "protein_coding"; transcript_type "protein_coding"; transcript_status "KNOWN"; transcript_name "Otx1-201"; talon_gene "32433"; talon_transcript "85150"; ccdsid "CCDS24468.1"; havana_transcript "OTTMUST00000011716.2"; level "2"; protein_id "ENSMUSP00000006071.7"; source "HAVANA"; tag "CCDS"; transcript_support_level "1";
chr11	HAVANA	exon	22001548	22001615	.	-	.	gene_id "ENSMUSG00000005917.15"; transcript_id "ENSMUST00000006071.13"; gene_type "protein_coding"; gene_status "KNOWN"; gene_name "Otx1"; transcript_type "protein_coding"; transcript_status "KNOWN"; transcript_name "Otx1-201"; exon_number "1"; exon_id "ENSMUSE00000438662.3"; talon_gene "32433"; talon_transcript "85150"; talon_exon "438631"; ccdsid "CCDS24468.1"; exon_status "KNOWN"; level "2"; protein_id "ENSMUSP00000006071.7"; source "HAVANA"; tag "CCDS";
chr11	HAVANA	exon	22001122	22001189	.	-	.	gene_id "ENSMUSG00000005917.15"; transcript_id "ENSMUST00000006071.13"; gene_type "protein_coding"; gene_status "KNOWN"; gene_name "Otx1"; transcript_type "protein_coding"; transcript_status "KNOWN"; transcript_name "Otx1-201"; exon_number "2"; exon_id "ENSMUSE00000438647.1"; talon_gene "32433"; talon_transcript "85150"; talon_exon "438633"; ccdsid "CCDS24468.1"; exon_status "KNOWN"; level "2"; protein_id "ENSMUSP00000006071.7"; source "HAVANA"; tag "CCDS";
chr11	HAVANA	exon	21999380	21999585	.	-	.	gene_id "ENSMUSG00000005917.15"; transcript_id "ENSMUST00000006071.13"; gene_type "protein_coding"; gene_status "KNOWN"; gene_name "Otx1"; transcript_type "protein_coding"; transcript_status "KNOWN"; transcript_name "Otx1-201"; exon_number "3"; exon_id "ENSMUSE00000933077.1"; talon_gene "32433"; talon_transcript "85150"; talon_exon "438635"; ccdsid "CCDS24468.1"; exon_status "KNOWN"; level "2"; protein_id "ENSMUSP00000006071.7"; source "HAVANA"; tag "CCDS";
chr11	HAVANA	exon	21998370	21998521	.	-	.	gene_id "ENSMUSG00000005917.15"; transcript_id "ENSMUST00000006071.13"; gene_type "protein_coding"; gene_status "KNOWN"; gene_name "Otx1"; transcript_type "protein_coding"; transcript_status "KNOWN"; transcript_name "Otx1-201"; exon_number "4"; exon_id "ENSMUSE00000103337.1"; talon_gene "32433"; talon_transcript "85150"; talon_exon "438637"; ccdsid "CCDS24468.1"; exon_status "KNOWN"; level "2"; protein_id "ENSMUSP00000006071.7"; source "HAVANA"; tag "CCDS";
chr11	HAVANA	exon	21994764	21997058	.	-	.	gene_id "ENSMUSG00000005917.15"; transcript_id "ENSMUST00000006071.13"; gene_type "protein_coding"; gene_status "KNOWN"; gene_name "Otx1"; transcript_type "protein_coding"; transcript_status "KNOWN"; transcript_name "Otx1-201"; exon_number "5"; exon_id "ENSMUSE00000385227.6"; talon_gene "32433"; talon_transcript "85150"; talon_exon "438639"; ccdsid "CCDS24468.1"; exon_status "KNOWN"; level "2"; protein_id "ENSMUSP00000006071.7"; source "HAVANA"; tag "CCDS";
chr11	HAVANA	gene	22512088	22519234	.	+	.	gene_id "ENSMUSG00000049904.7"; gene_name "Tmem17"; gene_status "KNOWN"; gene_type "protein_coding"; talon_gene "32438"; havana_gene "OTTMUSG00000005259.2"; level "2";
chr11	HAVANA	transcript	22512088	22519234	.	+	.	gene_id "ENSMUSG00000049904.7"; transcript_id "ENSMUST00000059319.7"; gene_name "Tmem17"; gene_status "KNOWN"; gene_type "protein_coding"; transcript_type "protein_coding"; transcript_status "KNOWN"; transcript_name "Tmem17-201"; talon_gene "32438"; talon_transcript "85163"; ccdsid "CCDS24470.1"; havana_transcript "OTTMUST00000011728.2"; level "2"; protein_id "ENSMUSP00000051414.7"; source "HAVANA"; tag "CCDS"; transcript_support_level "1";
chr11	HAVANA	exon	22512088	22512583	.	+	.	gene_id "ENSMUSG00000049904.7"; transcript_id "ENSMUST00000059319.7"; gene_type "protein_coding"; gene_status "KNOWN"; gene_name "Tmem17"; transcript_type "protein_coding"; transcript_status "KNOWN"; transcript_name "Tmem17-201"; exon_number "1"; exon_id "ENSMUSE00000341980.3"; talon_gene "32438"; talon_transcript "85163"; talon_exon "438721"; ccdsid "CCDS24470.1"; exon_status "KNOWN"; level "2"; protein_id "ENSMUSP00000051414.7"; source "HAVANA"; tag "CCDS";
chr11	HAVANA	exon	22517188	22517291	.	+	.	gene_id "ENSMUSG00000049904.7"; transcript_id "ENSMUST00000059319.7"; gene_type "protein_coding"; gene_status "KNOWN"; gene_name "Tmem17"; transcript_type "protein_coding"; transcript_status "KNOWN"; transcript_name "Tmem17-201"; exon_number "2"; exon_id "ENSMUSE00000378943.1"; talon_gene "32438"; talon_transcript "85163"; talon_exon "438723"; ccdsid "CCDS24470.1"; exon_status "KNOWN"; level "2"; protein_id "ENSMUSP00000051414.7"; source "HAVANA"; tag "CCDS";
chr11	HAVANA	exon	22517408	22517521	.	+	.	gene_id "ENSMUSG00000049904.7"; transcript_id "ENSMUST00000059319.7"; gene_type "protein_coding"; gene_status "KNOWN"; gene_name "Tmem17"; transcript_type "protein_coding"; transcript_status "KNOWN"; transcript_name "Tmem17-201"; exon_number "3"; exon_id "ENSMUSE00000339600.1"; talon_gene "32438"; talon_transcript "85163"; talon_exon "438725"; ccdsid "CCDS24470.1"; exon_status "KNOWN"; level "2"; protein_id "ENSMUSP00000051414.7"; source "HAVANA"; tag "CCDS";
chr11	HAVANA	exon	22518381	22519234	.	+	.	gene_id "ENSMUSG00000049904.7"; transcript_id "ENSMUST00000059319.7"; gene_type "protein_coding"; gene_status "KNOWN"; gene_name "Tmem17"; transcript_type "protein_coding"; transcript_status "KNOWN"; transcript_name "Tmem17-201"; exon_number "4"; exon_id "ENSMUSE00000386969.8"; talon_gene "32438"; talon_transcript "85163"; talon_exon "438727"; ccdsid "CCDS24470.1"; exon_status "KNOWN"; level "2"; protein_id "ENSMUSP00000051414.7"; source "HAVANA"; tag "CCDS";
chr11	HAVANA	gene	22834747	22860488	.	-	.	gene_id "ENSMUSG00000051650.11"; gene_name "B3gnt2"; gene_status "KNOWN"; gene_type "protein_coding"; talon_gene "32445"; havana_gene "OTTMUSG00000005266.5"; level "2"; tag "overlapping_locus";
chr11	HAVANA	transcript	22834747	22860101	.	-	.	gene_id "ENSMUSG00000051650.11"; transcript_id "ENSMUST00000062844.10"; gene_name "B3gnt2"; gene_status "KNOWN"; gene_type "protein_coding"; transcript_type "protein_coding"; transcript_status "KNOWN"; transcript_name "B3gnt2-202"; talon_gene "32445"; talon_transcript "85171"; ccdsid "CCDS24471.1"; havana_transcript "OTTMUST00000011735.3"; level "2"; protein_id "ENSMUSP00000060247.10"; source "HAVANA"; tag "CCDS"; transcript_support_level "1";
chr11	HAVANA	exon	22859494	22860101	.	-	.	gene_id "ENSMUSG00000051650.11"; transcript_id "ENSMUST00000062844.10"; gene_type "protein_coding"; gene_status "KNOWN"; gene_name "B3gnt2"; transcript_type "protein_coding"; transcript_status "KNOWN"; transcript_name "B3gnt2-202"; exon_number "1"; exon_id "ENSMUSE00000370857.6"; talon_gene "32445"; talon_transcript "85171"; talon_exon "438757"; ccdsid "CCDS24471.1"; exon_status "KNOWN"; level "2"; protein_id "ENSMUSP00000060247.10"; source "HAVANA"; tag "CCDS";
chr11	HAVANA	exon	22834747	22837195	.	-	.	gene_id "ENSMUSG00000051650.11"; transcript_id "ENSMUST00000062844.10"; gene_type "protein_coding"; gene_status "KNOWN"; gene_name "B3gnt2"; transcript_type "protein_coding"; transcript_status "KNOWN"; transcript_name "B3gnt2-202"; exon_number "2"; exon_id "ENSMUSE00000493466.7"; talon_gene "32445"; talon_transcript "85171"; talon_exon "438759"; ccdsid "CCDS24471.1"; exon_status "KNOWN"; level "2"; protein_id "ENSMUSP00000060247.10"; source "HAVANA"; tag "CCDS";
chr11	HAVANA	transcript	22834865	22860488	.	-	.	gene_id "ENSMUSG00000051650.11"; transcript_id "ENSMUST00000055549.3"; gene_name "B3gnt2"; gene_status "KNOWN"; gene_type "protein_coding"; transcript_type "protein_coding"; transcript_status "KNOWN"; transcript_name "B3gnt2-201"; talon_gene "32445"; talon_transcript "85172"; ccdsid "CCDS24471.1"; havana_transcript "OTTMUST00000011736.2"; level "2"; protein_id "ENSMUSP00000053528.3"; source "HAVANA"; tag "CCDS"; transcript_support_level "1";
chr11	HAVANA	exon	22860218	22860488	.	-	.	gene_id "ENSMUSG00000051650.11"; transcript_id "ENSMUST00000055549.3"; gene_type "protein_coding"; gene_status "KNOWN"; gene_name "B3gnt2"; transcript_type "protein_coding"; transcript_status "KNOWN"; transcript_name "B3gnt2-201"; exon_number "1"; exon_id "ENSMUSE00000331247.2"; talon_gene "32445"; talon_transcript "85172"; talon_exon "438760"; ccdsid "CCDS24471.1"; exon_status "KNOWN"; level "2"; protein_id "ENSMUSP00000053528.3"; source "HAVANA"; tag "CCDS";
chr11	HAVANA	exon	22834865	22837195	.	-	.	gene_id "ENSMUSG00000051650.11"; transcript_id "ENSMUST00000055549.3"; gene_type "protein_coding"; gene_status "KNOWN"; gene_name "B3gnt2"; transcript_type "protein_coding"; transcript_status "KNOWN"; transcript_name "B3gnt2-201"; exon_number "2"; exon_id "ENSMUSE00000357467.3"; talon_gene "32445"; talon_transcript "85172"; talon_exon "438762"; ccdsid "CCDS24471.1"; exon_status "KNOWN"; level "2"; protein_id "ENSMUSP00000053528.3"; source "HAVANA"; tag "CCDS";
chr11	HAVANA	gene	22786811	22787247	.	-	.	gene_id "ENSMUSG00000082576.1"; gene_name "Gm12058"; gene_status "KNOWN"; gene_type "processed_pseudogene"; talon_gene "32446"; havana_gene "OTTMUSG00000005267.1"; level "1"; tag "overlapping_locus";
chr11	HAVANA	transcript	22786811	22787247	.	-	.	gene_id "ENSMUSG00000082576.1"; transcript_id "ENSMUST00000118614.1"; gene_name "Gm12058"; gene_status "KNOWN"; gene_type "processed_pseudogene"; transcript_type "processed_pseudogene"; transcript_status "KNOWN"; transcript_name "Gm12058-201"; talon_gene "32446"; talon_transcript "85174"; havana_transcript "OTTMUST00000011738.1"; level "1"; ont "PGO:0000004"; source "HAVANA"; tag "basic"; transcript_support_level "NA";
chr11	HAVANA	exon	22786811	22787247	.	-	.	gene_id "ENSMUSG00000082576.1"; transcript_id "ENSMUST00000118614.1"; gene_type "processed_pseudogene"; gene_status "KNOWN"; gene_name "Gm12058"; transcript_type "processed_pseudogene"; transcript_status "KNOWN"; transcript_name "Gm12058-201"; exon_number "1"; exon_id "ENSMUSE00000717709.1"; talon_gene "32446"; talon_transcript "85174"; talon_exon "438766"; exon_status "KNOWN"; level "1"; ont "PGO:0000004"; source "HAVANA"; tag "basic";
chr11	HAVANA	gene	22834744	22982090	.	-	.	gene_id "ENSMUSG00000098650.1"; gene_name "Gm28048"; gene_status "KNOWN"; gene_type "protein_coding"; talon_gene "32447"; havana_gene "OTTMUSG00000044969.1"; level "2"; tag "overlapping_locus";
chr11	HAVANA	transcript	22834744	22982090	.	-	.	gene_id "ENSMUSG00000098650.1"; transcript_id "ENSMUST00000160826.1"; gene_name "Gm28048"; gene_status "KNOWN"; gene_type "protein_coding"; transcript_type "protein_coding"; transcript_status "KNOWN"; transcript_name "Gm28048-201"; talon_gene "32447"; talon_transcript "85175"; havana_transcript "OTTMUST00000118179.1"; level "2"; protein_id "ENSMUSP00000125609.1"; source "HAVANA"; tag "readthrough_transcript"; transcript_support_level "5";
chr11	HAVANA	exon	22982079	22982090	.	-	.	gene_id "ENSMUSG00000098650.1"; transcript_id "ENSMUST00000160826.1"; gene_type "protein_coding"; gene_status "KNOWN"; gene_name "Gm28048"; transcript_type "protein_coding"; transcript_status "KNOWN"; transcript_name "Gm28048-201"; exon_number "1"; exon_id "ENSMUSE00000996880.1"; talon_gene "32447"; talon_transcript "85175"; talon_exon "438767"; exon_status "KNOWN"; level "2"; protein_id "ENSMUSP00000125609.1"; source "HAVANA"; tag "readthrough_transcript";
chr11	HAVANA	exon	22956411	22956692	.	-	.	gene_id "ENSMUSG00000098650.1"; transcript_id "ENSMUST00000160826.1"; gene_type "protein_coding"; gene_status "KNOWN"; gene_name "Gm28048"; transcript_type "protein_coding"; transcript_status "KNOWN"; transcript_name "Gm28048-201"; exon_number "2"; exon_id "ENSMUSE00001315681.1"; talon_gene "32447"; talon_transcript "85175"; talon_exon "438769"; ccdsid "CCDS24472.1"; exon_status "KNOWN"; level "2"; protein_id "ENSMUSP00000125609.1"; source "HAVANA"; tag "readthrough_transcript";
chr11	HAVANA	exon	22834744	22837195	.	-	.	gene_id "ENSMUSG00000098650.1"; transcript_id "ENSMUST00000160826.1"; gene_type "protein_coding"; gene_status "KNOWN"; gene_name "Gm28048"; transcript_type "protein_coding"; transcript_status "KNOWN"; transcript_name "Gm28048-201"; exon_number "3"; exon_id "ENSMUSE00000860200.1"; talon_gene "32447"; talon_transcript "85175"; talon_exon "438771"; exon_status "KNOWN"; level "2"; protein_id "ENSMUSP00000125609.1"; source "HAVANA"; tag "readthrough_transcript";
chr11	HAVANA	gene	22896136	22982382	.	-	.	gene_id "ENSMUSG00000051355.18"; gene_name "Commd1"; gene_status "KNOWN"; gene_type "protein_coding"; talon_gene "32452"; havana_gene "OTTMUSG00000005270.2"; level "2"; tag "overlapping_locus";
chr11	HAVANA	transcript	22896136	22982382	.	-	.	gene_id "ENSMUSG00000051355.18"; transcript_id "ENSMUST00000159081.7"; gene_name "Commd1"; gene_status "KNOWN"; gene_type "protein_coding"; transcript_type "protein_coding"; transcript_status "KNOWN"; transcript_name "Commd1-204"; talon_gene "32452"; talon_transcript "85180"; ccdsid "CCDS24472.1"; havana_transcript "OTTMUST00000087837.1"; level "2"; protein_id "ENSMUSP00000124719.1"; source "HAVANA"; tag "CCDS"; transcript_support_level "1";
chr11	HAVANA	exon	22982079	22982382	.	-	.	gene_id "ENSMUSG00000051355.18"; transcript_id "ENSMUST00000159081.7"; gene_type "protein_coding"; gene_status "KNOWN"; gene_name "Commd1"; transcript_type "protein_coding"; transcript_status "KNOWN"; transcript_name "Commd1-204"; exon_number "1"; exon_id "ENSMUSE00000863636.1"; talon_gene "32452"; talon_transcript "85180"; talon_exon "438780"; ccdsid "CCDS24472.1"; exon_status "KNOWN"; level "2"; protein_id "ENSMUSP00000124719.1"; source "HAVANA"; tag "CCDS";
chr11	HAVANA	exon	22956411	22956692	.	-	.	gene_id "ENSMUSG00000051355.18"; transcript_id "ENSMUST00000159081.7"; gene_type "protein_coding"; gene_status "KNOWN"; gene_name "Commd1"; transcript_type "protein_coding"; transcript_status "KNOWN"; transcript_name "Commd1-204"; exon_number "2"; exon_id "ENSMUSE00001315681.1"; talon_gene "32452"; talon_transcript "85180"; talon_exon "438769"; ccdsid "CCDS24472.1"; exon_status "KNOWN"; level "2"; protein_id "ENSMUSP00000125609.1"; source "HAVANA"; tag "readthrough_transcript";
chr11	HAVANA	exon	22896136	22900057	.	-	.	gene_id "ENSMUSG00000051355.18"; transcript_id "ENSMUST00000159081.7"; gene_type "protein_coding"; gene_status "KNOWN"; gene_name "Commd1"; transcript_type "protein_coding"; transcript_status "KNOWN"; transcript_name "Commd1-204"; exon_number "3"; exon_id "ENSMUSE00000861741.1"; talon_gene "32452"; talon_transcript "85180"; talon_exon "438782"; ccdsid "CCDS24472.1"; exon_status "KNOWN"; level "2"; protein_id "ENSMUSP00000124719.1"; source "HAVANA"; tag "CCDS";
chr11	HAVANA	gene	22972005	22976496	.	+	.	gene_id "ENSMUSG00000044068.7"; gene_name "Zrsr1"; gene_status "KNOWN"; gene_type "protein_coding"; talon_gene "32453"; havana_gene "OTTMUSG00000005268.2"; level "2";
chr11	ENSEMBL	transcript	22972005	22976496	.	+	.	gene_id "ENSMUSG00000044068.7"; transcript_id "ENSMUST00000049506.7"; gene_name "Zrsr1"; gene_status "KNOWN"; gene_type "protein_coding"; transcript_type "protein_coding"; transcript_status "KNOWN"; transcript_name "Zrsr1-201"; talon_gene "32453"; talon_transcript "85186"; ccdsid "CCDS36118.1"; level "3"; protein_id "ENSMUSP00000062025.5"; source "ENSEMBL"; tag "CCDS"; transcript_support_level "NA";
chr11	ENSEMBL	exon	22972005	22976496	.	+	.	gene_id "ENSMUSG00000044068.7"; transcript_id "ENSMUST00000049506.7"; gene_type "protein_coding"; gene_status "KNOWN"; gene_name "Zrsr1"; transcript_type "protein_coding"; transcript_status "KNOWN"; transcript_name "Zrsr1-201"; exon_number "1"; exon_id "ENSMUSE00001440272.1"; talon_gene "32453"; talon_transcript "85186"; talon_exon "438799"; ccdsid "CCDS36118.1"; exon_status "KNOWN"; level "3"; protein_id "ENSMUSP00000062025.5"; source "ENSEMBL"; tag "CCDS";
chr11	HAVANA	transcript	22973215	22976496	.	+	.	gene_id "ENSMUSG00000044068.7"; transcript_id "ENSMUST00000230879.1"; gene_name "Zrsr1"; gene_status "KNOWN"; gene_type "protein_coding"; transcript_type "processed_transcript"; transcript_status "KNOWN"; transcript_name "Zrsr1-203"; talon_gene "32453"; talon_transcript "85187"; havana_transcript "OTTMUST00000172494.1"; level "2"; source "HAVANA";
chr11	HAVANA	exon	22973215	22976496	.	+	.	gene_id "ENSMUSG00000044068.7"; transcript_id "ENSMUST00000230879.1"; gene_type "protein_coding"; gene_status "KNOWN"; gene_name "Zrsr1"; transcript_type "processed_transcript"; transcript_status "KNOWN"; transcript_name "Zrsr1-203"; exon_number "1"; exon_id "ENSMUSE00000381106.6"; talon_gene "32453"; talon_transcript "85187"; talon_exon "438800"; exon_status "KNOWN"; level "2"; source "HAVANA";
chr11	HAVANA	gene	22990519	22999876	.	+	.	gene_id "ENSMUSG00000007739.10"; gene_name "Cct4"; gene_status "KNOWN"; gene_type "protein_coding"; talon_gene "32454"; havana_gene "OTTMUSG00000005269.3"; level "2";
chr11	HAVANA	transcript	22990519	23003780	.	+	.	gene_id "ENSMUSG00000007739.10"; transcript_id "ENSMUST00000173867.7"; gene_name "Cct4"; gene_status "KNOWN"; gene_type "protein_coding"; transcript_type "protein_coding"; transcript_status "KNOWN"; transcript_name "Cct4-204"; talon_gene "32454"; talon_transcript "85189"; ccdsid "CCDS24474.1"; havana_transcript "OTTMUST00000011740.2"; level "2"; protein_id "ENSMUSP00000133523.1"; source "HAVANA"; tag "CCDS"; transcript_support_level "1";
chr11	HAVANA	exon	22990519	22990880	.	+	.	gene_id "ENSMUSG00000007739.10"; transcript_id "ENSMUST00000173867.7"; gene_type "protein_coding"; gene_status "KNOWN"; gene_name "Cct4"; transcript_type "protein_coding"; transcript_status "KNOWN"; transcript_name "Cct4-204"; exon_number "1"; exon_id "ENSMUSE00000934150.1"; talon_gene "32454"; talon_transcript "85189"; talon_exon "438802"; ccdsid "CCDS24474.1"; exon_status "KNOWN"; level "2"; protein_id "ENSMUSP00000133523.1"; source "HAVANA"; tag "CCDS";
chr11	HAVANA	exon	22993267	22993319	.	+	.	gene_id "ENSMUSG00000007739.10"; transcript_id "ENSMUST00000173867.7"; gene_type "protein_coding"; gene_status "KNOWN"; gene_name "Cct4"; transcript_type "protein_coding"; transcript_status "KNOWN"; transcript_name "Cct4-204"; exon_number "2"; exon_id "ENSMUSE00001223079.1"; talon_gene "32454"; talon_transcript "85189"; talon_exon "438804"; ccdsid "CCDS24474.1"; exon_status "KNOWN"; level "2"; protein_id "ENSMUSP00000133523.1"; source "HAVANA"; tag "CCDS";
chr11	HAVANA	exon	22994298	22994387	.	+	.	gene_id "ENSMUSG00000007739.10"; transcript_id "ENSMUST00000173867.7"; gene_type "protein_coding"; gene_status "KNOWN"; gene_name "Cct4"; transcript_type "protein_coding"; transcript_status "KNOWN"; transcript_name "Cct4-204"; exon_number "3"; exon_id "ENSMUSE00001278476.1"; talon_gene "32454"; talon_transcript "85189"; talon_exon "438806"; ccdsid "CCDS24474.1"; exon_status "KNOWN"; level "2"; protein_id "ENSMUSP00000133523.1"; source "HAVANA"; tag "CCDS";
chr11	HAVANA	exon	22995930	22996038	.	+	.	gene_id "ENSMUSG00000007739.10"; transcript_id "ENSMUST00000173867.7"; gene_type "protein_coding"; gene_status "KNOWN"; gene_name "Cct4"; transcript_type "protein_coding"; transcript_status "KNOWN"; transcript_name "Cct4-204"; exon_number "4"; exon_id "ENSMUSE00001289539.1"; talon_gene "32454"; talon_transcript "85189"; talon_exon "438808"; ccdsid "CCDS24474.1"; exon_status "KNOWN"; level "2"; protein_id "ENSMUSP00000133523.1"; source "HAVANA"; tag "CCDS";
chr11	HAVANA	exon	22996315	22996457	.	+	.	gene_id "ENSMUSG00000007739.10"; transcript_id "ENSMUST00000173867.7"; gene_type "protein_coding"; gene_status "KNOWN"; gene_name "Cct4"; transcript_type "protein_coding"; transcript_status "KNOWN"; transcript_name "Cct4-204"; exon_number "5"; exon_id "ENSMUSE00001306367.1"; talon_gene "32454"; talon_transcript "85189"; talon_exon "438810"; ccdsid "CCDS24474.1"; exon_status "KNOWN"; level "2"; protein_id "ENSMUSP00000133523.1"; source "HAVANA"; tag "CCDS";
chr11	HAVANA	exon	22997033	22997154	.	+	.	gene_id "ENSMUSG00000007739.10"; transcript_id "ENSMUST00000173867.7"; gene_type "protein_coding"; gene_status "KNOWN"; gene_name "Cct4"; transcript_type "protein_coding"; transcript_status "KNOWN"; transcript_name "Cct4-204"; exon_number "6"; exon_id "ENSMUSE00001289348.1"; talon_gene "32454"; talon_transcript "85189"; talon_exon "438812"; ccdsid "CCDS24474.1"; exon_status "KNOWN"; level "2"; protein_id "ENSMUSP00000133523.1"; source "HAVANA"; tag "CCDS";
chr11	HAVANA	exon	22997603	22997735	.	+	.	gene_id "ENSMUSG00000007739.10"; transcript_id "ENSMUST00000173867.7"; gene_type "protein_coding"; gene_status "KNOWN"; gene_name "Cct4"; transcript_type "protein_coding"; transcript_status "KNOWN"; transcript_name "Cct4-204"; exon_number "7"; exon_id "ENSMUSE00001298141.1"; talon_gene "32454"; talon_transcript "85189"; talon_exon "438814"; ccdsid "CCDS24474.1"; exon_status "KNOWN"; level "2"; protein_id "ENSMUSP00000133523.1"; source "HAVANA"; tag "CCDS";
chr11	HAVANA	exon	22999033	22999172	.	+	.	gene_id "ENSMUSG00000007739.10"; transcript_id "ENSMUST00000173867.7"; gene_type "protein_coding"; gene_status "KNOWN"; gene_name "Cct4"; transcript_type "protein_coding"; transcript_status "KNOWN"; transcript_name "Cct4-204"; exon_number "8"; exon_id "ENSMUSE00000103251.1"; talon_gene "32454"; talon_transcript "85189"; talon_exon "438816"; ccdsid "CCDS24474.1"; exon_status "KNOWN"; level "2"; protein_id "ENSMUSP00000133523.1"; source "HAVANA"; tag "CCDS";
chr11	HAVANA	exon	23000858	23000954	.	+	.	gene_id "ENSMUSG00000007739.10"; transcript_id "ENSMUST00000173867.7"; gene_type "protein_coding"; gene_status "KNOWN"; gene_name "Cct4"; transcript_type "protein_coding"; transcript_status "KNOWN"; transcript_name "Cct4-204"; exon_number "9"; exon_id "ENSMUSE00000351920.1"; talon_gene "32454"; talon_transcript "85189"; talon_exon "438818"; ccdsid "CCDS24474.1"; exon_status "KNOWN"; level "2"; protein_id "ENSMUSP00000133523.1"; source "HAVANA"; tag "CCDS";
chr11	HAVANA	exon	23001362	23001472	.	+	.	gene_id "ENSMUSG00000007739.10"; transcript_id "ENSMUST00000173867.7"; gene_type "protein_coding"; gene_status "KNOWN"; gene_name "Cct4"; transcript_type "protein_coding"; transcript_status "KNOWN"; transcript_name "Cct4-204"; exon_number "10"; exon_id "ENSMUSE00000400436.1"; talon_gene "32454"; talon_transcript "85189"; talon_exon "438820"; ccdsid "CCDS24474.1"; exon_status "KNOWN"; level "2"; protein_id "ENSMUSP00000133523.1"; source "HAVANA"; tag "CCDS";
chr11	HAVANA	exon	23001560	23001690	.	+	.	gene_id "ENSMUSG00000007739.10"; transcript_id "ENSMUST00000173867.7"; gene_type "protein_coding"; gene_status "KNOWN"; gene_name "Cct4"; transcript_type "protein_coding"; transcript_status "KNOWN"; transcript_name "Cct4-204"; exon_number "11"; exon_id "ENSMUSE00000353431.1"; talon_gene "32454"; talon_transcript "85189"; talon_exon "438822"; ccdsid "CCDS24474.1"; exon_status "KNOWN"; level "2"; protein_id "ENSMUSP00000133523.1"; source "HAVANA"; tag "CCDS";
chr11	HAVANA	exon	23002167	23002401	.	+	.	gene_id "ENSMUSG00000007739.10"; transcript_id "ENSMUST00000173867.7"; gene_type "protein_coding"; gene_status "KNOWN"; gene_name "Cct4"; transcript_type "protein_coding"; transcript_status "KNOWN"; transcript_name "Cct4-204"; exon_number "12"; exon_id "ENSMUSE00000103267.1"; talon_gene "32454"; talon_transcript "85189"; talon_exon "438824"; ccdsid "CCDS24474.1"; exon_status "KNOWN"; level "2"; protein_id "ENSMUSP00000133523.1"; source "HAVANA"; tag "CCDS";
chr11	HAVANA	exon	23002817	23002930	.	+	.	gene_id "ENSMUSG00000007739.10"; transcript_id "ENSMUST00000173867.7"; gene_type "protein_coding"; gene_status "KNOWN"; gene_name "Cct4"; transcript_type "protein_coding"; transcript_status "KNOWN"; transcript_name "Cct4-204"; exon_number "13"; exon_id "ENSMUSE00000103260.1"; talon_gene "32454"; talon_transcript "85189"; talon_exon "438826"; ccdsid "CCDS24474.1"; exon_status "KNOWN"; level "2"; protein_id "ENSMUSP00000133523.1"; source "HAVANA"; tag "CCDS";
chr11	HAVANA	exon	23003137	23003780	.	+	.	gene_id "ENSMUSG00000007739.10"; transcript_id "ENSMUST00000173867.7"; gene_type "protein_coding"; gene_status "KNOWN"; gene_name "Cct4"; transcript_type "protein_coding"; transcript_status "KNOWN"; transcript_name "Cct4-204"; exon_number "14"; exon_id "ENSMUSE00000399085.3"; talon_gene "32454"; talon_transcript "85189"; talon_exon "438828"; ccdsid "CCDS24474.1"; exon_status "KNOWN"; level "2"; protein_id "ENSMUSP00000133523.1"; source "HAVANA"; tag "CCDS";
chr11	TALON	transcript	22990626	23003151	.	+	.	gene_id "ENSMUSG00000007739.10"; transcript_id "ENCODEMT000198534"; gene_name "Cct4"; gene_status "KNOWN"; gene_type "protein_coding"; transcript_status "NOVEL"; transcript_name "ENCODEMT000198534"; talon_gene "32454"; talon_transcript "198534"; NIC_transcript "TRUE";
chr11	HAVANA	exon	22990626	22990945	.	+	.	gene_id "ENSMUSG00000007739.10"; transcript_id "ENCODEMT000198534"; gene_type "protein_coding"; gene_status "KNOWN"; gene_name "Cct4"; transcript_status "NOVEL"; transcript_name "ENCODEMT000198534"; exon_number "1"; exon_id "ENSMUSE00000944973.1"; talon_gene "32454"; talon_transcript "198534"; talon_exon "438829"; exon_status "KNOWN"; level "2"; protein_id "ENSMUSP00000133677.1"; source "HAVANA";
chr11	HAVANA	exon	22993267	22993319	.	+	.	gene_id "ENSMUSG00000007739.10"; transcript_id "ENCODEMT000198534"; gene_type "protein_coding"; gene_status "KNOWN"; gene_name "Cct4"; transcript_status "NOVEL"; transcript_name "ENCODEMT000198534"; exon_number "2"; exon_id "ENSMUSE00001223079.1"; talon_gene "32454"; talon_transcript "198534"; talon_exon "438804"; ccdsid "CCDS24474.1"; exon_status "KNOWN"; level "2"; protein_id "ENSMUSP00000133523.1"; source "HAVANA"; tag "CCDS";
chr11	HAVANA	exon	22994298	22994387	.	+	.	gene_id "ENSMUSG00000007739.10"; transcript_id "ENCODEMT000198534"; gene_type "protein_coding"; gene_status "KNOWN"; gene_name "Cct4"; transcript_status "NOVEL"; transcript_name "ENCODEMT000198534"; exon_number "3"; exon_id "ENSMUSE00001278476.1"; talon_gene "32454"; talon_transcript "198534"; talon_exon "438806"; ccdsid "CCDS24474.1"; exon_status "KNOWN"; level "2"; protein_id "ENSMUSP00000133523.1"; source "HAVANA"; tag "CCDS";
chr11	HAVANA	exon	22995930	22996038	.	+	.	gene_id "ENSMUSG00000007739.10"; transcript_id "ENCODEMT000198534"; gene_type "protein_coding"; gene_status "KNOWN"; gene_name "Cct4"; transcript_status "NOVEL"; transcript_name "ENCODEMT000198534"; exon_number "4"; exon_id "ENSMUSE00001289539.1"; talon_gene "32454"; talon_transcript "198534"; talon_exon "438808"; ccdsid "CCDS24474.1"; exon_status "KNOWN"; level "2"; protein_id "ENSMUSP00000133523.1"; source "HAVANA"; tag "CCDS";
chr11	HAVANA	exon	22996315	22996457	.	+	.	gene_id "ENSMUSG00000007739.10"; transcript_id "ENCODEMT000198534"; gene_type "protein_coding"; gene_status "KNOWN"; gene_name "Cct4"; transcript_status "NOVEL"; transcript_name "ENCODEMT000198534"; exon_number "5"; exon_id "ENSMUSE00001306367.1"; talon_gene "32454"; talon_transcript "198534"; talon_exon "438810"; ccdsid "CCDS24474.1"; exon_status "KNOWN"; level "2"; protein_id "ENSMUSP00000133523.1"; source "HAVANA"; tag "CCDS";
chr11	HAVANA	exon	22997033	22997154	.	+	.	gene_id "ENSMUSG00000007739.10"; transcript_id "ENCODEMT000198534"; gene_type "protein_coding"; gene_status "KNOWN"; gene_name "Cct4"; transcript_status "NOVEL"; transcript_name "ENCODEMT000198534"; exon_number "6"; exon_id "ENSMUSE00001289348.1"; talon_gene "32454"; talon_transcript "198534"; talon_exon "438812"; ccdsid "CCDS24474.1"; exon_status "KNOWN"; level "2"; protein_id "ENSMUSP00000133523.1"; source "HAVANA"; tag "CCDS";
chr11	HAVANA	exon	22997603	22997735	.	+	.	gene_id "ENSMUSG00000007739.10"; transcript_id "ENCODEMT000198534"; gene_type "protein_coding"; gene_status "KNOWN"; gene_name "Cct4"; transcript_status "NOVEL"; transcript_name "ENCODEMT000198534"; exon_number "7"; exon_id "ENSMUSE00001298141.1"; talon_gene "32454"; talon_transcript "198534"; talon_exon "438814"; ccdsid "CCDS24474.1"; exon_status "KNOWN"; level "2"; protein_id "ENSMUSP00000133523.1"; source "HAVANA"; tag "CCDS";
chr11	HAVANA	exon	22999033	22999172	.	+	.	gene_id "ENSMUSG00000007739.10"; transcript_id "ENCODEMT000198534"; gene_type "protein_coding"; gene_status "KNOWN"; gene_name "Cct4"; transcript_status "NOVEL"; transcript_name "ENCODEMT000198534"; exon_number "8"; exon_id "ENSMUSE00000103251.1"; talon_gene "32454"; talon_transcript "198534"; talon_exon "438816"; ccdsid "CCDS24474.1"; exon_status "KNOWN"; level "2"; protein_id "ENSMUSP00000133523.1"; source "HAVANA"; tag "CCDS";
chr11	HAVANA	exon	23000858	23000954	.	+	.	gene_id "ENSMUSG00000007739.10"; transcript_id "ENCODEMT000198534"; gene_type "protein_coding"; gene_status "KNOWN"; gene_name "Cct4"; transcript_status "NOVEL"; transcript_name "ENCODEMT000198534"; exon_number "9"; exon_id "ENSMUSE00000351920.1"; talon_gene "32454"; talon_transcript "198534"; talon_exon "438818"; ccdsid "CCDS24474.1"; exon_status "KNOWN"; level "2"; protein_id "ENSMUSP00000133523.1"; source "HAVANA"; tag "CCDS";
chr11	HAVANA	exon	23001362	23001472	.	+	.	gene_id "ENSMUSG00000007739.10"; transcript_id "ENCODEMT000198534"; gene_type "protein_coding"; gene_status "KNOWN"; gene_name "Cct4"; transcript_status "NOVEL"; transcript_name "ENCODEMT000198534"; exon_number "10"; exon_id "ENSMUSE00000400436.1"; talon_gene "32454"; talon_transcript "198534"; talon_exon "438820"; ccdsid "CCDS24474.1"; exon_status "KNOWN"; level "2"; protein_id "ENSMUSP00000133523.1"; source "HAVANA"; tag "CCDS";
chr11	HAVANA	exon	23001560	23001690	.	+	.	gene_id "ENSMUSG00000007739.10"; transcript_id "ENCODEMT000198534"; gene_type "protein_coding"; gene_status "KNOWN"; gene_name "Cct4"; transcript_status "NOVEL"; transcript_name "ENCODEMT000198534"; exon_number "11"; exon_id "ENSMUSE00000353431.1"; talon_gene "32454"; talon_transcript "198534"; talon_exon "438822"; ccdsid "CCDS24474.1"; exon_status "KNOWN"; level "2"; protein_id "ENSMUSP00000133523.1"; source "HAVANA"; tag "CCDS";
chr11	HAVANA	exon	23002167	23002401	.	+	.	gene_id "ENSMUSG00000007739.10"; transcript_id "ENCODEMT000198534"; gene_type "protein_coding"; gene_status "KNOWN"; gene_name "Cct4"; transcript_status "NOVEL"; transcript_name "ENCODEMT000198534"; exon_number "12"; exon_id "ENSMUSE00000103267.1"; talon_gene "32454"; talon_transcript "198534"; talon_exon "438824"; ccdsid "CCDS24474.1"; exon_status "KNOWN"; level "2"; protein_id "ENSMUSP00000133523.1"; source "HAVANA"; tag "CCDS";
chr11	HAVANA	exon	23002817	23002930	.	+	.	gene_id "ENSMUSG00000007739.10"; transcript_id "ENCODEMT000198534"; gene_type "protein_coding"; gene_status "KNOWN"; gene_name "Cct4"; transcript_status "NOVEL"; transcript_name "ENCODEMT000198534"; exon_number "13"; exon_id "ENSMUSE00000103260.1"; talon_gene "32454"; talon_transcript "198534"; talon_exon "438826"; ccdsid "CCDS24474.1"; exon_status "KNOWN"; level "2"; protein_id "ENSMUSP00000133523.1"; source "HAVANA"; tag "CCDS";
chr11	HAVANA	exon	23003137	23003151	.	+	.	gene_id "ENSMUSG00000007739.10"; transcript_id "ENCODEMT000198534"; gene_type "protein_coding"; gene_status "KNOWN"; gene_name "Cct4"; transcript_status "NOVEL"; transcript_name "ENCODEMT000198534"; exon_number "14"; exon_id "ENSMUSE00001011331.1"; talon_gene "32454"; talon_transcript "198534"; talon_exon "438838"; exon_status "KNOWN"; level "2"; protein_id "ENSMUSP00000020562.4"; source "HAVANA"; tag "basic";
chr11	HAVANA	transcript	22990639	22999876	.	+	.	gene_id "ENSMUSG00000007739.10"; transcript_id "ENSMUST00000174244.7"; gene_name "Cct4"; gene_status "KNOWN"; gene_type "protein_coding"; transcript_type "retained_intron"; transcript_status "KNOWN"; transcript_name "Cct4-206"; talon_gene "32454"; talon_transcript "85191"; havana_transcript "OTTMUST00000096027.1"; level "2"; source "HAVANA"; transcript_support_level "1";
chr11	HAVANA	exon	22990639	22990880	.	+	.	gene_id "ENSMUSG00000007739.10"; transcript_id "ENSMUST00000174244.7"; gene_type "protein_coding"; gene_status "KNOWN"; gene_name "Cct4"; transcript_type "retained_intron"; transcript_status "KNOWN"; transcript_name "Cct4-206"; exon_number "1"; exon_id "ENSMUSE00000103283.4"; talon_gene "32454"; talon_transcript "85191"; talon_exon "438832"; exon_status "KNOWN"; level "2"; source "HAVANA";
chr11	HAVANA	exon	22993267	22993319	.	+	.	gene_id "ENSMUSG00000007739.10"; transcript_id "ENSMUST00000174244.7"; gene_type "protein_coding"; gene_status "KNOWN"; gene_name "Cct4"; transcript_type "retained_intron"; transcript_status "KNOWN"; transcript_name "Cct4-206"; exon_number "2"; exon_id "ENSMUSE00001223079.1"; talon_gene "32454"; talon_transcript "85191"; talon_exon "438804"; ccdsid "CCDS24474.1"; exon_status "KNOWN"; level "2"; protein_id "ENSMUSP00000133523.1"; source "HAVANA"; tag "CCDS";
chr11	HAVANA	exon	22994298	22994387	.	+	.	gene_id "ENSMUSG00000007739.10"; transcript_id "ENSMUST00000174244.7"; gene_type "protein_coding"; gene_status "KNOWN"; gene_name "Cct4"; transcript_type "retained_intron"; transcript_status "KNOWN"; transcript_name "Cct4-206"; exon_number "3"; exon_id "ENSMUSE00001278476.1"; talon_gene "32454"; talon_transcript "85191"; talon_exon "438806"; ccdsid "CCDS24474.1"; exon_status "KNOWN"; level "2"; protein_id "ENSMUSP00000133523.1"; source "HAVANA"; tag "CCDS";
chr11	HAVANA	exon	22995930	22996038	.	+	.	gene_id "ENSMUSG00000007739.10"; transcript_id "ENSMUST00000174244.7"; gene_type "protein_coding"; gene_status "KNOWN"; gene_name "Cct4"; transcript_type "retained_intron"; transcript_status "KNOWN"; transcript_name "Cct4-206"; exon_number "4"; exon_id "ENSMUSE00001289539.1"; talon_gene "32454"; talon_transcript "85191"; talon_exon "438808"; ccdsid "CCDS24474.1"; exon_status "KNOWN"; level "2"; protein_id "ENSMUSP00000133523.1"; source "HAVANA"; tag "CCDS";
chr11	HAVANA	exon	22996315	22996457	.	+	.	gene_id "ENSMUSG00000007739.10"; transcript_id "ENSMUST00000174244.7"; gene_type "protein_coding"; gene_status "KNOWN"; gene_name "Cct4"; transcript_type "retained_intron"; transcript_status "KNOWN"; transcript_name "Cct4-206"; exon_number "5"; exon_id "ENSMUSE00001306367.1"; talon_gene "32454"; talon_transcript "85191"; talon_exon "438810"; ccdsid "CCDS24474.1"; exon_status "KNOWN"; level "2"; protein_id "ENSMUSP00000133523.1"; source "HAVANA"; tag "CCDS";
chr11	HAVANA	exon	22997033	22997154	.	+	.	gene_id "ENSMUSG00000007739.10"; transcript_id "ENSMUST00000174244.7"; gene_type "protein_coding"; gene_status "KNOWN"; gene_name "Cct4"; transcript_type "retained_intron"; transcript_status "KNOWN"; transcript_name "Cct4-206"; exon_number "6"; exon_id "ENSMUSE00001289348.1"; talon_gene "32454"; talon_transcript "85191"; talon_exon "438812"; ccdsid "CCDS24474.1"; exon_status "KNOWN"; level "2"; protein_id "ENSMUSP00000133523.1"; source "HAVANA"; tag "CCDS";
chr11	HAVANA	exon	22997603	22997735	.	+	.	gene_id "ENSMUSG00000007739.10"; transcript_id "ENSMUST00000174244.7"; gene_type "protein_coding"; gene_status "KNOWN"; gene_name "Cct4"; transcript_type "retained_intron"; transcript_status "KNOWN"; transcript_name "Cct4-206"; exon_number "7"; exon_id "ENSMUSE00001298141.1"; talon_gene "32454"; talon_transcript "85191"; talon_exon "438814"; ccdsid "CCDS24474.1"; exon_status "KNOWN"; level "2"; protein_id "ENSMUSP00000133523.1"; source "HAVANA"; tag "CCDS";
chr11	HAVANA	exon	22999033	22999876	.	+	.	gene_id "ENSMUSG00000007739.10"; transcript_id "ENSMUST00000174244.7"; gene_type "protein_coding"; gene_status "KNOWN"; gene_name "Cct4"; transcript_type "retained_intron"; transcript_status "KNOWN"; transcript_name "Cct4-206"; exon_number "8"; exon_id "ENSMUSE00000932894.1"; talon_gene "32454"; talon_transcript "85191"; talon_exon "438833"; exon_status "KNOWN"; level "2"; source "HAVANA";
chr11	HAVANA	gene	23008347	23029842	.	+	.	gene_id "ENSMUSG00000049811.16"; gene_name "Fam161a"; gene_status "KNOWN"; gene_type "protein_coding"; talon_gene "32455"; havana_gene "OTTMUSG00000005271.7"; level "1";
chr11	HAVANA	transcript	23008347	23023724	.	+	.	gene_id "ENSMUSG00000049811.16"; transcript_id "ENSMUST00000172602.7"; gene_name "Fam161a"; gene_status "KNOWN"; gene_type "protein_coding"; transcript_type "protein_coding"; transcript_status "KNOWN"; transcript_name "Fam161a-205"; talon_gene "32455"; talon_transcript "85199"; ccdsid "CCDS48757.1"; havana_transcript "OTTMUST00000096135.1"; level "2"; protein_id "ENSMUSP00000134485.1"; source "HAVANA"; tag "CCDS"; transcript_support_level "2";
chr11	HAVANA	exon	23008347	23008626	.	+	.	gene_id "ENSMUSG00000049811.16"; transcript_id "ENSMUST00000172602.7"; gene_type "protein_coding"; gene_status "KNOWN"; gene_name "Fam161a"; transcript_type "protein_coding"; transcript_status "KNOWN"; transcript_name "Fam161a-205"; exon_number "1"; exon_id "ENSMUSE00000934294.1"; talon_gene "32455"; talon_transcript "85199"; talon_exon "438856"; ccdsid "CCDS48757.1"; exon_status "KNOWN"; level "2"; protein_id "ENSMUSP00000134485.1"; source "HAVANA"; tag "CCDS";
chr11	HAVANA	exon	23015659	23015884	.	+	.	gene_id "ENSMUSG00000049811.16"; transcript_id "ENSMUST00000172602.7"; gene_type "protein_coding"; gene_status "KNOWN"; gene_name "Fam161a"; transcript_type "protein_coding"; transcript_status "KNOWN"; transcript_name "Fam161a-205"; exon_number "2"; exon_id "ENSMUSE00000938137.1"; talon_gene "32455"; talon_transcript "85199"; talon_exon "438858"; ccdsid "CCDS48757.1"; exon_status "KNOWN"; level "2"; protein_id "ENSMUSP00000134485.1"; source "HAVANA"; tag "CCDS";
chr11	HAVANA	exon	23020000	23021133	.	+	.	gene_id "ENSMUSG00000049811.16"; transcript_id "ENSMUST00000172602.7"; gene_type "protein_coding"; gene_status "KNOWN"; gene_name "Fam161a"; transcript_type "protein_coding"; transcript_status "KNOWN"; transcript_name "Fam161a-205"; exon_number "3"; exon_id "ENSMUSE00000351680.1"; talon_gene "32455"; talon_transcript "85199"; talon_exon "438859"; ccdsid "CCDS48757.1"; exon_status "KNOWN"; level "2"; protein_id "ENSMUSP00000134485.1"; source "HAVANA"; tag "CCDS";
chr11	HAVANA	exon	23023430	23023724	.	+	.	gene_id "ENSMUSG00000049811.16"; transcript_id "ENSMUST00000172602.7"; gene_type "protein_coding"; gene_status "KNOWN"; gene_name "Fam161a"; transcript_type "protein_coding"; transcript_status "KNOWN"; transcript_name "Fam161a-205"; exon_number "4"; exon_id "ENSMUSE00000936977.1"; talon_gene "32455"; talon_transcript "85199"; talon_exon "438861"; ccdsid "CCDS48757.1"; exon_status "KNOWN"; level "2"; protein_id "ENSMUSP00000134485.1"; source "HAVANA"; tag "CCDS";
chr11	HAVANA	transcript	23008465	23023741	.	+	.	gene_id "ENSMUSG00000049811.16"; transcript_id "ENSMUST00000109557.8"; gene_name "Fam161a"; gene_status "KNOWN"; gene_type "protein_coding"; transcript_type "protein_coding"; transcript_status "KNOWN"; transcript_name "Fam161a-203"; talon_gene "32455"; talon_transcript "85200"; ccdsid "CCDS48757.1"; havana_transcript "OTTMUST00000011744.4"; level "2"; protein_id "ENSMUSP00000105184.2"; source "HAVANA"; tag "CCDS"; transcript_support_level "2";
chr11	HAVANA	exon	23008465	23008626	.	+	.	gene_id "ENSMUSG00000049811.16"; transcript_id "ENSMUST00000109557.8"; gene_type "protein_coding"; gene_status "KNOWN"; gene_name "Fam161a"; transcript_type "protein_coding"; transcript_status "KNOWN"; transcript_name "Fam161a-203"; exon_number "1"; exon_id "ENSMUSE00000680743.2"; talon_gene "32455"; talon_transcript "85200"; talon_exon "438862"; ccdsid "CCDS48757.1"; exon_status "KNOWN"; level "2"; protein_id "ENSMUSP00000105184.2"; source "HAVANA"; tag "CCDS";
chr11	HAVANA	exon	23013539	23013647	.	+	.	gene_id "ENSMUSG00000049811.16"; transcript_id "ENSMUST00000109557.8"; gene_type "protein_coding"; gene_status "KNOWN"; gene_name "Fam161a"; transcript_type "protein_coding"; transcript_status "KNOWN"; transcript_name "Fam161a-203"; exon_number "2"; exon_id "ENSMUSE00000680742.1"; talon_gene "32455"; talon_transcript "85200"; talon_exon "438864"; ccdsid "CCDS48757.1"; exon_status "KNOWN"; level "2"; protein_id "ENSMUSP00000105184.2"; source "HAVANA"; tag "CCDS";
chr11	HAVANA	exon	23015655	23015884	.	+	.	gene_id "ENSMUSG00000049811.16"; transcript_id "ENSMUST00000109557.8"; gene_type "protein_coding"; gene_status "KNOWN"; gene_name "Fam161a"; transcript_type "protein_coding"; transcript_status "KNOWN"; transcript_name "Fam161a-203"; exon_number "3"; exon_id "ENSMUSE00000902547.1"; talon_gene "32455"; talon_transcript "85200"; talon_exon "438853"; ccdsid "CCDS48757.1"; exon_status "KNOWN"; level "2"; protein_id "ENSMUSP00000133293.1"; source "HAVANA"; tag "cds_end_NF";
chr11	HAVANA	exon	23020000	23021133	.	+	.	gene_id "ENSMUSG00000049811.16"; transcript_id "ENSMUST00000109557.8"; gene_type "protein_coding"; gene_status "KNOWN"; gene_name "Fam161a"; transcript_type "protein_coding"; transcript_status "KNOWN"; transcript_name "Fam161a-203"; exon_number "4"; exon_id "ENSMUSE00000351680.1"; talon_gene "32455"; talon_transcript "85200"; talon_exon "438859"; ccdsid "CCDS48757.1"; exon_status "KNOWN"; level "2"; protein_id "ENSMUSP00000134485.1"; source "HAVANA"; tag "CCDS";
chr11	HAVANA	exon	23023430	23023741	.	+	.	gene_id "ENSMUSG00000049811.16"; transcript_id "ENSMUST00000109557.8"; gene_type "protein_coding"; gene_status "KNOWN"; gene_name "Fam161a"; transcript_type "protein_coding"; transcript_status "KNOWN"; transcript_name "Fam161a-203"; exon_number "5"; exon_id "ENSMUSE00000655204.2"; talon_gene "32455"; talon_transcript "85200"; talon_exon "438866"; ccdsid "CCDS48757.1"; exon_status "KNOWN"; level "2"; protein_id "ENSMUSP00000105184.2"; source "HAVANA"; tag "CCDS";
chr11	HAVANA	transcript	23020000	23029842	.	+	.	gene_id "ENSMUSG00000049811.16"; transcript_id "ENSMUST00000208732.1"; gene_name "Fam161a"; gene_status "KNOWN"; gene_type "protein_coding"; transcript_type "protein_coding"; transcript_status "KNOWN"; transcript_name "Fam161a-207"; talon_gene "32455"; talon_transcript "85202"; havana_transcript "OTTMUST00000144578.1"; level "2"; protein_id "ENSMUSP00000146368.1"; source "HAVANA"; tag "not_organism_supported"; transcript_support_level "5";
chr11	HAVANA	exon	23020000	23021133	.	+	.	gene_id "ENSMUSG00000049811.16"; transcript_id "ENSMUST00000208732.1"; gene_type "protein_coding"; gene_status "KNOWN"; gene_name "Fam161a"; transcript_type "protein_coding"; transcript_status "KNOWN"; transcript_name "Fam161a-207"; exon_number "1"; exon_id "ENSMUSE00000351680.1"; talon_gene "32455"; talon_transcript "85202"; talon_exon "438859"; ccdsid "CCDS48757.1"; exon_status "KNOWN"; level "2"; protein_id "ENSMUSP00000134485.1"; source "HAVANA"; tag "CCDS";
chr11	HAVANA	exon	23021494	23021661	.	+	.	gene_id "ENSMUSG00000049811.16"; transcript_id "ENSMUST00000208732.1"; gene_type "protein_coding"; gene_status "KNOWN"; gene_name "Fam161a"; transcript_type "protein_coding"; transcript_status "KNOWN"; transcript_name "Fam161a-207"; exon_number "2"; exon_id "ENSMUSE00000593707.1"; talon_gene "32455"; talon_transcript "85202"; talon_exon "438870"; exon_status "KNOWN"; level "2"; protein_id "ENSMUSP00000146368.1"; source "HAVANA"; tag "not_organism_supported";
chr11	HAVANA	exon	23023430	23023529	.	+	.	gene_id "ENSMUSG00000049811.16"; transcript_id "ENSMUST00000208732.1"; gene_type "protein_coding"; gene_status "KNOWN"; gene_name "Fam161a"; transcript_type "protein_coding"; transcript_status "KNOWN"; transcript_name "Fam161a-207"; exon_number "3"; exon_id "ENSMUSE00001378601.1"; talon_gene "32455"; talon_transcript "85202"; talon_exon "438872"; exon_status "KNOWN"; level "2"; protein_id "ENSMUSP00000146368.1"; source "HAVANA"; tag "not_organism_supported";
chr11	HAVANA	exon	23028856	23029010	.	+	.	gene_id "ENSMUSG00000049811.16"; transcript_id "ENSMUST00000208732.1"; gene_type "protein_coding"; gene_status "KNOWN"; gene_name "Fam161a"; transcript_type "protein_coding"; transcript_status "KNOWN"; transcript_name "Fam161a-207"; exon_number "4"; exon_id "ENSMUSE00001378463.1"; talon_gene "32455"; talon_transcript "85202"; talon_exon "438874"; exon_status "KNOWN"; level "2"; protein_id "ENSMUSP00000146368.1"; source "HAVANA"; tag "not_organism_supported";
chr11	HAVANA	exon	23029366	23029842	.	+	.	gene_id "ENSMUSG00000049811.16"; transcript_id "ENSMUST00000208732.1"; gene_type "protein_coding"; gene_status "KNOWN"; gene_name "Fam161a"; transcript_type "protein_coding"; transcript_status "KNOWN"; transcript_name "Fam161a-207"; exon_number "5"; exon_id "ENSMUSE00001377609.1"; talon_gene "32455"; talon_transcript "85202"; talon_exon "438876"; exon_status "KNOWN"; level "2"; protein_id "ENSMUSP00000146368.1"; source "HAVANA"; tag "not_organism_supported";
chr11	HAVANA	gene	23067998	23075574	.	+	.	gene_id "ENSMUSG00000085665.1"; gene_name "Gm12059"; gene_status "KNOWN"; gene_type "processed_transcript"; talon_gene "32457"; havana_gene "OTTMUSG00000005272.1"; level "2";
chr11	HAVANA	transcript	23067998	23075574	.	+	.	gene_id "ENSMUSG00000085665.1"; transcript_id "ENSMUST00000128996.1"; gene_name "Gm12059"; gene_status "KNOWN"; gene_type "processed_transcript"; transcript_type "processed_transcript"; transcript_status "KNOWN"; transcript_name "Gm12059-201"; talon_gene "32457"; talon_transcript "85206"; havana_transcript "OTTMUST00000011748.1"; level "2"; source "HAVANA"; tag "basic"; transcript_support_level "1";
chr11	HAVANA	exon	23067998	23068406	.	+	.	gene_id "ENSMUSG00000085665.1"; transcript_id "ENSMUST00000128996.1"; gene_type "processed_transcript"; gene_status "KNOWN"; gene_name "Gm12059"; transcript_type "processed_transcript"; transcript_status "KNOWN"; transcript_name "Gm12059-201"; exon_number "1"; exon_id "ENSMUSE00000723370.1"; talon_gene "32457"; talon_transcript "85206"; talon_exon "438883"; exon_status "KNOWN"; level "2"; source "HAVANA"; tag "basic";
chr11	HAVANA	exon	23072879	23075574	.	+	.	gene_id "ENSMUSG00000085665.1"; transcript_id "ENSMUST00000128996.1"; gene_type "processed_transcript"; gene_status "KNOWN"; gene_name "Gm12059"; transcript_type "processed_transcript"; transcript_status "KNOWN"; transcript_name "Gm12059-201"; exon_number "2"; exon_id "ENSMUSE00000732140.1"; talon_gene "32457"; talon_transcript "85206"; talon_exon "438885"; exon_status "KNOWN"; level "2"; source "HAVANA"; tag "basic";
chr11	HAVANA	gene	23256041	23298249	.	+	.	gene_id "ENSMUSG00000020290.14"; gene_name "Xpo1"; gene_status "KNOWN"; gene_type "protein_coding"; talon_gene "32460"; havana_gene "OTTMUSG00000005274.4"; level "2";
chr11	ENSEMBL	transcript	23256041	23297597	.	+	.	gene_id "ENSMUSG00000020290.14"; transcript_id "ENSMUST00000109551.7"; gene_name "Xpo1"; gene_status "KNOWN"; gene_type "protein_coding"; transcript_type "protein_coding"; transcript_status "KNOWN"; transcript_name "Xpo1-204"; talon_gene "32460"; talon_transcript "85210"; ccdsid "CCDS24475.1"; level "3"; protein_id "ENSMUSP00000105178.1"; source "ENSEMBL"; tag "CCDS"; transcript_support_level "1";
chr11	ENSEMBL	exon	23256041	23256162	.	+	.	gene_id "ENSMUSG00000020290.14"; transcript_id "ENSMUST00000109551.7"; gene_type "protein_coding"; gene_status "KNOWN"; gene_name "Xpo1"; transcript_type "protein_coding"; transcript_status "KNOWN"; transcript_name "Xpo1-204"; exon_number "1"; exon_id "ENSMUSE00000512773.2"; talon_gene "32460"; talon_transcript "85210"; talon_exon "438943"; ccdsid "CCDS24475.1"; exon_status "KNOWN"; level "3"; protein_id "ENSMUSP00000105178.1"; source "ENSEMBL"; tag "CCDS";
chr11	ENSEMBL	exon	23256646	23256717	.	+	.	gene_id "ENSMUSG00000020290.14"; transcript_id "ENSMUST00000109551.7"; gene_type "protein_coding"; gene_status "KNOWN"; gene_name "Xpo1"; transcript_type "protein_coding"; transcript_status "KNOWN"; transcript_name "Xpo1-204"; exon_number "2"; exon_id "ENSMUSE00000680714.1"; talon_gene "32460"; talon_transcript "85210"; talon_exon "438945"; ccdsid "CCDS24475.1"; exon_status "KNOWN"; level "3"; protein_id "ENSMUSP00000105178.1"; source "ENSEMBL"; tag "CCDS";
chr11	HAVANA	exon	23261835	23261966	.	+	.	gene_id "ENSMUSG00000020290.14"; transcript_id "ENSMUST00000109551.7"; gene_type "protein_coding"; gene_status "KNOWN"; gene_name "Xpo1"; transcript_type "protein_coding"; transcript_status "KNOWN"; transcript_name "Xpo1-204"; exon_number "3"; exon_id "ENSMUSE00001306011.1"; talon_gene "32460"; talon_transcript "85210"; talon_exon "438896"; ccdsid "CCDS24475.1"; exon_status "KNOWN"; level "2"; protein_id "ENSMUSP00000099934.1"; source "HAVANA"; tag "CCDS";
chr11	HAVANA	exon	23267662	23267763	.	+	.	gene_id "ENSMUSG00000020290.14"; transcript_id "ENSMUST00000109551.7"; gene_type "protein_coding"; gene_status "KNOWN"; gene_name "Xpo1"; transcript_type "protein_coding"; transcript_status "KNOWN"; transcript_name "Xpo1-204"; exon_number "4"; exon_id "ENSMUSE00000401139.1"; talon_gene "32460"; talon_transcript "85210"; talon_exon "438898"; ccdsid "CCDS24475.1"; exon_status "KNOWN"; level "2"; protein_id "ENSMUSP00000099934.1"; source "HAVANA"; tag "CCDS";
chr11	HAVANA	exon	23271133	23271205	.	+	.	gene_id "ENSMUSG00000020290.14"; transcript_id "ENSMUST00000109551.7"; gene_type "protein_coding"; gene_status "KNOWN"; gene_name "Xpo1"; transcript_type "protein_coding"; transcript_status "KNOWN"; transcript_name "Xpo1-204"; exon_number "5"; exon_id "ENSMUSE00001209747.1"; talon_gene "32460"; talon_transcript "85210"; talon_exon "438900"; ccdsid "CCDS24475.1"; exon_status "KNOWN"; level "2"; protein_id "ENSMUSP00000099934.1"; source "HAVANA"; tag "CCDS";
chr11	HAVANA	exon	23276427	23276488	.	+	.	gene_id "ENSMUSG00000020290.14"; transcript_id "ENSMUST00000109551.7"; gene_type "protein_coding"; gene_status "KNOWN"; gene_name "Xpo1"; transcript_type "protein_coding"; transcript_status "KNOWN"; transcript_name "Xpo1-204"; exon_number "6"; exon_id "ENSMUSE00001237027.1"; talon_gene "32460"; talon_transcript "85210"; talon_exon "438902"; ccdsid "CCDS24475.1"; exon_status "KNOWN"; level "2"; protein_id "ENSMUSP00000099934.1"; source "HAVANA"; tag "CCDS";
chr11	HAVANA	exon	23277036	23277080	.	+	.	gene_id "ENSMUSG00000020290.14"; transcript_id "ENSMUST00000109551.7"; gene_type "protein_coding"; gene_status "KNOWN"; gene_name "Xpo1"; transcript_type "protein_coding"; transcript_status "KNOWN"; transcript_name "Xpo1-204"; exon_number "7"; exon_id "ENSMUSE00001273757.1"; talon_gene "32460"; talon_transcript "85210"; talon_exon "438904"; ccdsid "CCDS24475.1"; exon_status "KNOWN"; level "2"; protein_id "ENSMUSP00000099934.1"; source "HAVANA"; tag "CCDS";
chr11	HAVANA	exon	23278143	23278324	.	+	.	gene_id "ENSMUSG00000020290.14"; transcript_id "ENSMUST00000109551.7"; gene_type "protein_coding"; gene_status "KNOWN"; gene_name "Xpo1"; transcript_type "protein_coding"; transcript_status "KNOWN"; transcript_name "Xpo1-204"; exon_number "8"; exon_id "ENSMUSE00001301119.1"; talon_gene "32460"; talon_transcript "85210"; talon_exon "438906"; ccdsid "CCDS24475.1"; exon_status "KNOWN"; level "2"; protein_id "ENSMUSP00000099934.1"; source "HAVANA"; tag "CCDS";
chr11	HAVANA	exon	23278676	23278724	.	+	.	gene_id "ENSMUSG00000020290.14"; transcript_id "ENSMUST00000109551.7"; gene_type "protein_coding"; gene_status "KNOWN"; gene_name "Xpo1"; transcript_type "protein_coding"; transcript_status "KNOWN"; transcript_name "Xpo1-204"; exon_number "9"; exon_id "ENSMUSE00001262068.1"; talon_gene "32460"; talon_transcript "85210"; talon_exon "438908"; ccdsid "CCDS24475.1"; exon_status "KNOWN"; level "2"; protein_id "ENSMUSP00000099934.1"; source "HAVANA"; tag "CCDS";
chr11	HAVANA	exon	23278806	23278925	.	+	.	gene_id "ENSMUSG00000020290.14"; transcript_id "ENSMUST00000109551.7"; gene_type "protein_coding"; gene_status "KNOWN"; gene_name "Xpo1"; transcript_type "protein_coding"; transcript_status "KNOWN"; transcript_name "Xpo1-204"; exon_number "10"; exon_id "ENSMUSE00001215797.1"; talon_gene "32460"; talon_transcript "85210"; talon_exon "438910"; ccdsid "CCDS24475.1"; exon_status "KNOWN"; level "2"; protein_id "ENSMUSP00000099934.1"; source "HAVANA"; tag "CCDS";
chr11	HAVANA	exon	23280374	23280502	.	+	.	gene_id "ENSMUSG00000020290.14"; transcript_id "ENSMUST00000109551.7"; gene_type "protein_coding"; gene_status "KNOWN"; gene_name "Xpo1"; transcript_type "protein_coding"; transcript_status "KNOWN"; transcript_name "Xpo1-204"; exon_number "11"; exon_id "ENSMUSE00001211825.1"; talon_gene "32460"; talon_transcript "85210"; talon_exon "438912"; ccdsid "CCDS24475.1"; exon_status "KNOWN"; level "2"; protein_id "ENSMUSP00000099934.1"; source "HAVANA"; tag "CCDS";
chr11	HAVANA	exon	23281306	23281464	.	+	.	gene_id "ENSMUSG00000020290.14"; transcript_id "ENSMUST00000109551.7"; gene_type "protein_coding"; gene_status "KNOWN"; gene_name "Xpo1"; transcript_type "protein_coding"; transcript_status "KNOWN"; transcript_name "Xpo1-204"; exon_number "12"; exon_id "ENSMUSE00001240962.1"; talon_gene "32460"; talon_transcript "85210"; talon_exon "438914"; ccdsid "CCDS24475.1"; exon_status "KNOWN"; level "2"; protein_id "ENSMUSP00000099934.1"; source "HAVANA"; tag "CCDS";
chr11	HAVANA	exon	23282529	23282726	.	+	.	gene_id "ENSMUSG00000020290.14"; transcript_id "ENSMUST00000109551.7"; gene_type "protein_coding"; gene_status "KNOWN"; gene_name "Xpo1"; transcript_type "protein_coding"; transcript_status "KNOWN"; transcript_name "Xpo1-204"; exon_number "13"; exon_id "ENSMUSE00001281949.1"; talon_gene "32460"; talon_transcript "85210"; talon_exon "438916"; ccdsid "CCDS24475.1"; exon_status "KNOWN"; level "2"; protein_id "ENSMUSP00000099934.1"; source "HAVANA"; tag "CCDS";
chr11	HAVANA	exon	23284242	23284380	.	+	.	gene_id "ENSMUSG00000020290.14"; transcript_id "ENSMUST00000109551.7"; gene_type "protein_coding"; gene_status "KNOWN"; gene_name "Xpo1"; transcript_type "protein_coding"; transcript_status "KNOWN"; transcript_name "Xpo1-204"; exon_number "14"; exon_id "ENSMUSE00000386981.1"; talon_gene "32460"; talon_transcript "85210"; talon_exon "438918"; ccdsid "CCDS24475.1"; exon_status "KNOWN"; level "2"; protein_id "ENSMUSP00000099934.1"; source "HAVANA"; tag "CCDS";
chr11	HAVANA	exon	23284548	23284729	.	+	.	gene_id "ENSMUSG00000020290.14"; transcript_id "ENSMUST00000109551.7"; gene_type "protein_coding"; gene_status "KNOWN"; gene_name "Xpo1"; transcript_type "protein_coding"; transcript_status "KNOWN"; transcript_name "Xpo1-204"; exon_number "15"; exon_id "ENSMUSE00000103135.1"; talon_gene "32460"; talon_transcript "85210"; talon_exon "438920"; ccdsid "CCDS24475.1"; exon_status "KNOWN"; level "2"; protein_id "ENSMUSP00000099934.1"; source "HAVANA"; tag "CCDS";
chr11	HAVANA	exon	23284812	23284968	.	+	.	gene_id "ENSMUSG00000020290.14"; transcript_id "ENSMUST00000109551.7"; gene_type "protein_coding"; gene_status "KNOWN"; gene_name "Xpo1"; transcript_type "protein_coding"; transcript_status "KNOWN"; transcript_name "Xpo1-204"; exon_number "16"; exon_id "ENSMUSE00000103142.1"; talon_gene "32460"; talon_transcript "85210"; talon_exon "438922"; ccdsid "CCDS24475.1"; exon_status "KNOWN"; level "2"; protein_id "ENSMUSP00000099934.1"; source "HAVANA"; tag "CCDS";
chr11	HAVANA	exon	23285056	23285219	.	+	.	gene_id "ENSMUSG00000020290.14"; transcript_id "ENSMUST00000109551.7"; gene_type "protein_coding"; gene_status "KNOWN"; gene_name "Xpo1"; transcript_type "protein_coding"; transcript_status "KNOWN"; transcript_name "Xpo1-204"; exon_number "17"; exon_id "ENSMUSE00000103129.1"; talon_gene "32460"; talon_transcript "85210"; talon_exon "438924"; ccdsid "CCDS24475.1"; exon_status "KNOWN"; level "2"; protein_id "ENSMUSP00000099934.1"; source "HAVANA"; tag "CCDS";
chr11	HAVANA	exon	23285801	23285935	.	+	.	gene_id "ENSMUSG00000020290.14"; transcript_id "ENSMUST00000109551.7"; gene_type "protein_coding"; gene_status "KNOWN"; gene_name "Xpo1"; transcript_type "protein_coding"; transcript_status "KNOWN"; transcript_name "Xpo1-204"; exon_number "18"; exon_id "ENSMUSE00000103125.1"; talon_gene "32460"; talon_transcript "85210"; talon_exon "438926"; ccdsid "CCDS24475.1"; exon_status "KNOWN"; level "2"; protein_id "ENSMUSP00000099934.1"; source "HAVANA"; tag "CCDS";
chr11	HAVANA	exon	23286745	23286928	.	+	.	gene_id "ENSMUSG00000020290.14"; transcript_id "ENSMUST00000109551.7"; gene_type "protein_coding"; gene_status "KNOWN"; gene_name "Xpo1"; transcript_type "protein_coding"; transcript_status "KNOWN"; transcript_name "Xpo1-204"; exon_number "19"; exon_id "ENSMUSE00000103139.1"; talon_gene "32460"; talon_transcript "85210"; talon_exon "438928"; ccdsid "CCDS24475.1"; exon_status "KNOWN"; level "2"; protein_id "ENSMUSP00000099934.1"; source "HAVANA"; tag "CCDS";
chr11	HAVANA	exon	23287345	23287451	.	+	.	gene_id "ENSMUSG00000020290.14"; transcript_id "ENSMUST00000109551.7"; gene_type "protein_coding"; gene_status "KNOWN"; gene_name "Xpo1"; transcript_type "protein_coding"; transcript_status "KNOWN"; transcript_name "Xpo1-204"; exon_number "20"; exon_id "ENSMUSE00001371776.1"; talon_gene "32460"; talon_transcript "85210"; talon_exon "438930"; ccdsid "CCDS24475.1"; exon_status "KNOWN"; level "2"; protein_id "ENSMUSP00000099934.1"; source "HAVANA"; tag "CCDS";
chr11	HAVANA	exon	23289758	23289952	.	+	.	gene_id "ENSMUSG00000020290.14"; transcript_id "ENSMUST00000109551.7"; gene_type "protein_coding"; gene_status "KNOWN"; gene_name "Xpo1"; transcript_type "protein_coding"; transcript_status "KNOWN"; transcript_name "Xpo1-204"; exon_number "21"; exon_id "ENSMUSE00000103169.1"; talon_gene "32460"; talon_transcript "85210"; talon_exon "438932"; ccdsid "CCDS24475.1"; exon_status "KNOWN"; level "2"; protein_id "ENSMUSP00000099934.1"; source "HAVANA"; tag "CCDS";
chr11	HAVANA	exon	23291463	23291631	.	+	.	gene_id "ENSMUSG00000020290.14"; transcript_id "ENSMUST00000109551.7"; gene_type "protein_coding"; gene_status "KNOWN"; gene_name "Xpo1"; transcript_type "protein_coding"; transcript_status "KNOWN"; transcript_name "Xpo1-204"; exon_number "22"; exon_id "ENSMUSE00000103133.1"; talon_gene "32460"; talon_transcript "85210"; talon_exon "438934"; ccdsid "CCDS24475.1"; exon_status "KNOWN"; level "2"; protein_id "ENSMUSP00000099934.1"; source "HAVANA"; tag "CCDS";
chr11	HAVANA	exon	23293772	23293906	.	+	.	gene_id "ENSMUSG00000020290.14"; transcript_id "ENSMUST00000109551.7"; gene_type "protein_coding"; gene_status "KNOWN"; gene_name "Xpo1"; transcript_type "protein_coding"; transcript_status "KNOWN"; transcript_name "Xpo1-204"; exon_number "23"; exon_id "ENSMUSE00000103146.1"; talon_gene "32460"; talon_transcript "85210"; talon_exon "438936"; ccdsid "CCDS24475.1"; exon_status "KNOWN"; level "2"; protein_id "ENSMUSP00000099934.1"; source "HAVANA"; tag "CCDS";
chr11	HAVANA	exon	23293989	23294148	.	+	.	gene_id "ENSMUSG00000020290.14"; transcript_id "ENSMUST00000109551.7"; gene_type "protein_coding"; gene_status "KNOWN"; gene_name "Xpo1"; transcript_type "protein_coding"; transcript_status "KNOWN"; transcript_name "Xpo1-204"; exon_number "24"; exon_id "ENSMUSE00000103158.1"; talon_gene "32460"; talon_transcript "85210"; talon_exon "438938"; ccdsid "CCDS24475.1"; exon_status "KNOWN"; level "2"; protein_id "ENSMUSP00000099934.1"; source "HAVANA"; tag "CCDS";
chr11	HAVANA	exon	23294596	23294692	.	+	.	gene_id "ENSMUSG00000020290.14"; transcript_id "ENSMUST00000109551.7"; gene_type "protein_coding"; gene_status "KNOWN"; gene_name "Xpo1"; transcript_type "protein_coding"; transcript_status "KNOWN"; transcript_name "Xpo1-204"; exon_number "25"; exon_id "ENSMUSE00000271950.1"; talon_gene "32460"; talon_transcript "85210"; talon_exon "438940"; ccdsid "CCDS24475.1"; exon_status "KNOWN"; level "2"; protein_id "ENSMUSP00000099934.1"; source "HAVANA"; tag "CCDS";
chr11	ENSEMBL	exon	23295961	23297597	.	+	.	gene_id "ENSMUSG00000020290.14"; transcript_id "ENSMUST00000109551.7"; gene_type "protein_coding"; gene_status "KNOWN"; gene_name "Xpo1"; transcript_type "protein_coding"; transcript_status "KNOWN"; transcript_name "Xpo1-204"; exon_number "26"; exon_id "ENSMUSE00000389994.4"; talon_gene "32460"; talon_transcript "85210"; talon_exon "438942"; ccdsid "CCDS24475.1"; exon_status "KNOWN"; level "3"; protein_id "ENSMUSP00000020538.6"; source "ENSEMBL"; tag "CCDS";
chr11	HAVANA	transcript	23256078	23298249	.	+	.	gene_id "ENSMUSG00000020290.14"; transcript_id "ENSMUST00000102869.7"; gene_name "Xpo1"; gene_status "KNOWN"; gene_type "protein_coding"; transcript_type "protein_coding"; transcript_status "KNOWN"; transcript_name "Xpo1-202"; talon_gene "32460"; talon_transcript "85213"; ccdsid "CCDS24475.1"; havana_transcript "OTTMUST00000011750.1"; level "2"; protein_id "ENSMUSP00000099933.1"; source "HAVANA"; tag "CCDS"; transcript_support_level "1";
chr11	HAVANA	exon	23256078	23256717	.	+	.	gene_id "ENSMUSG00000020290.14"; transcript_id "ENSMUST00000102869.7"; gene_type "protein_coding"; gene_status "KNOWN"; gene_name "Xpo1"; transcript_type "protein_coding"; transcript_status "KNOWN"; transcript_name "Xpo1-202"; exon_number "1"; exon_id "ENSMUSE00000662858.1"; talon_gene "32460"; talon_transcript "85213"; talon_exon "438955"; ccdsid "CCDS24475.1"; exon_status "KNOWN"; level "2"; protein_id "ENSMUSP00000099933.1"; source "HAVANA"; tag "CCDS";
chr11	HAVANA	exon	23261835	23261966	.	+	.	gene_id "ENSMUSG00000020290.14"; transcript_id "ENSMUST00000102869.7"; gene_type "protein_coding"; gene_status "KNOWN"; gene_name "Xpo1"; transcript_type "protein_coding"; transcript_status "KNOWN"; transcript_name "Xpo1-202"; exon_number "2"; exon_id "ENSMUSE00001306011.1"; talon_gene "32460"; talon_transcript "85213"; talon_exon "438896"; ccdsid "CCDS24475.1"; exon_status "KNOWN"; level "2"; protein_id "ENSMUSP00000099934.1"; source "HAVANA"; tag "CCDS";
chr11	HAVANA	exon	23267662	23267763	.	+	.	gene_id "ENSMUSG00000020290.14"; transcript_id "ENSMUST00000102869.7"; gene_type "protein_coding"; gene_status "KNOWN"; gene_name "Xpo1"; transcript_type "protein_coding"; transcript_status "KNOWN"; transcript_name "Xpo1-202"; exon_number "3"; exon_id "ENSMUSE00000401139.1"; talon_gene "32460"; talon_transcript "85213"; talon_exon "438898"; ccdsid "CCDS24475.1"; exon_status "KNOWN"; level "2"; protein_id "ENSMUSP00000099934.1"; source "HAVANA"; tag "CCDS";
chr11	HAVANA	exon	23271133	23271205	.	+	.	gene_id "ENSMUSG00000020290.14"; transcript_id "ENSMUST00000102869.7"; gene_type "protein_coding"; gene_status "KNOWN"; gene_name "Xpo1"; transcript_type "protein_coding"; transcript_status "KNOWN"; transcript_name "Xpo1-202"; exon_number "4"; exon_id "ENSMUSE00001209747.1"; talon_gene "32460"; talon_transcript "85213"; talon_exon "438900"; ccdsid "CCDS24475.1"; exon_status "KNOWN"; level "2"; protein_id "ENSMUSP00000099934.1"; source "HAVANA"; tag "CCDS";
chr11	HAVANA	exon	23276427	23276488	.	+	.	gene_id "ENSMUSG00000020290.14"; transcript_id "ENSMUST00000102869.7"; gene_type "protein_coding"; gene_status "KNOWN"; gene_name "Xpo1"; transcript_type "protein_coding"; transcript_status "KNOWN"; transcript_name "Xpo1-202"; exon_number "5"; exon_id "ENSMUSE00001237027.1"; talon_gene "32460"; talon_transcript "85213"; talon_exon "438902"; ccdsid "CCDS24475.1"; exon_status "KNOWN"; level "2"; protein_id "ENSMUSP00000099934.1"; source "HAVANA"; tag "CCDS";
chr11	HAVANA	exon	23277036	23277080	.	+	.	gene_id "ENSMUSG00000020290.14"; transcript_id "ENSMUST00000102869.7"; gene_type "protein_coding"; gene_status "KNOWN"; gene_name "Xpo1"; transcript_type "protein_coding"; transcript_status "KNOWN"; transcript_name "Xpo1-202"; exon_number "6"; exon_id "ENSMUSE00001273757.1"; talon_gene "32460"; talon_transcript "85213"; talon_exon "438904"; ccdsid "CCDS24475.1"; exon_status "KNOWN"; level "2"; protein_id "ENSMUSP00000099934.1"; source "HAVANA"; tag "CCDS";
chr11	HAVANA	exon	23278143	23278324	.	+	.	gene_id "ENSMUSG00000020290.14"; transcript_id "ENSMUST00000102869.7"; gene_type "protein_coding"; gene_status "KNOWN"; gene_name "Xpo1"; transcript_type "protein_coding"; transcript_status "KNOWN"; transcript_name "Xpo1-202"; exon_number "7"; exon_id "ENSMUSE00001301119.1"; talon_gene "32460"; talon_transcript "85213"; talon_exon "438906"; ccdsid "CCDS24475.1"; exon_status "KNOWN"; level "2"; protein_id "ENSMUSP00000099934.1"; source "HAVANA"; tag "CCDS";
chr11	HAVANA	exon	23278676	23278724	.	+	.	gene_id "ENSMUSG00000020290.14"; transcript_id "ENSMUST00000102869.7"; gene_type "protein_coding"; gene_status "KNOWN"; gene_name "Xpo1"; transcript_type "protein_coding"; transcript_status "KNOWN"; transcript_name "Xpo1-202"; exon_number "8"; exon_id "ENSMUSE00001262068.1"; talon_gene "32460"; talon_transcript "85213"; talon_exon "438908"; ccdsid "CCDS24475.1"; exon_status "KNOWN"; level "2"; protein_id "ENSMUSP00000099934.1"; source "HAVANA"; tag "CCDS";
chr11	HAVANA	exon	23278806	23278925	.	+	.	gene_id "ENSMUSG00000020290.14"; transcript_id "ENSMUST00000102869.7"; gene_type "protein_coding"; gene_status "KNOWN"; gene_name "Xpo1"; transcript_type "protein_coding"; transcript_status "KNOWN"; transcript_name "Xpo1-202"; exon_number "9"; exon_id "ENSMUSE00001215797.1"; talon_gene "32460"; talon_transcript "85213"; talon_exon "438910"; ccdsid "CCDS24475.1"; exon_status "KNOWN"; level "2"; protein_id "ENSMUSP00000099934.1"; source "HAVANA"; tag "CCDS";
chr11	HAVANA	exon	23280374	23280502	.	+	.	gene_id "ENSMUSG00000020290.14"; transcript_id "ENSMUST00000102869.7"; gene_type "protein_coding"; gene_status "KNOWN"; gene_name "Xpo1"; transcript_type "protein_coding"; transcript_status "KNOWN"; transcript_name "Xpo1-202"; exon_number "10"; exon_id "ENSMUSE00001211825.1"; talon_gene "32460"; talon_transcript "85213"; talon_exon "438912"; ccdsid "CCDS24475.1"; exon_status "KNOWN"; level "2"; protein_id "ENSMUSP00000099934.1"; source "HAVANA"; tag "CCDS";
chr11	HAVANA	exon	23281306	23281464	.	+	.	gene_id "ENSMUSG00000020290.14"; transcript_id "ENSMUST00000102869.7"; gene_type "protein_coding"; gene_status "KNOWN"; gene_name "Xpo1"; transcript_type "protein_coding"; transcript_status "KNOWN"; transcript_name "Xpo1-202"; exon_number "11"; exon_id "ENSMUSE00001240962.1"; talon_gene "32460"; talon_transcript "85213"; talon_exon "438914"; ccdsid "CCDS24475.1"; exon_status "KNOWN"; level "2"; protein_id "ENSMUSP00000099934.1"; source "HAVANA"; tag "CCDS";
chr11	HAVANA	exon	23282529	23282726	.	+	.	gene_id "ENSMUSG00000020290.14"; transcript_id "ENSMUST00000102869.7"; gene_type "protein_coding"; gene_status "KNOWN"; gene_name "Xpo1"; transcript_type "protein_coding"; transcript_status "KNOWN"; transcript_name "Xpo1-202"; exon_number "12"; exon_id "ENSMUSE00001281949.1"; talon_gene "32460"; talon_transcript "85213"; talon_exon "438916"; ccdsid "CCDS24475.1"; exon_status "KNOWN"; level "2"; protein_id "ENSMUSP00000099934.1"; source "HAVANA"; tag "CCDS";
chr11	HAVANA	exon	23284242	23284380	.	+	.	gene_id "ENSMUSG00000020290.14"; transcript_id "ENSMUST00000102869.7"; gene_type "protein_coding"; gene_status "KNOWN"; gene_name "Xpo1"; transcript_type "protein_coding"; transcript_status "KNOWN"; transcript_name "Xpo1-202"; exon_number "13"; exon_id "ENSMUSE00000386981.1"; talon_gene "32460"; talon_transcript "85213"; talon_exon "438918"; ccdsid "CCDS24475.1"; exon_status "KNOWN"; level "2"; protein_id "ENSMUSP00000099934.1"; source "HAVANA"; tag "CCDS";
chr11	HAVANA	exon	23284548	23284729	.	+	.	gene_id "ENSMUSG00000020290.14"; transcript_id "ENSMUST00000102869.7"; gene_type "protein_coding"; gene_status "KNOWN"; gene_name "Xpo1"; transcript_type "protein_coding"; transcript_status "KNOWN"; transcript_name "Xpo1-202"; exon_number "14"; exon_id "ENSMUSE00000103135.1"; talon_gene "32460"; talon_transcript "85213"; talon_exon "438920"; ccdsid "CCDS24475.1"; exon_status "KNOWN"; level "2"; protein_id "ENSMUSP00000099934.1"; source "HAVANA"; tag "CCDS";
chr11	HAVANA	exon	23284812	23284968	.	+	.	gene_id "ENSMUSG00000020290.14"; transcript_id "ENSMUST00000102869.7"; gene_type "protein_coding"; gene_status "KNOWN"; gene_name "Xpo1"; transcript_type "protein_coding"; transcript_status "KNOWN"; transcript_name "Xpo1-202"; exon_number "15"; exon_id "ENSMUSE00000103142.1"; talon_gene "32460"; talon_transcript "85213"; talon_exon "438922"; ccdsid "CCDS24475.1"; exon_status "KNOWN"; level "2"; protein_id "ENSMUSP00000099934.1"; source "HAVANA"; tag "CCDS";
chr11	HAVANA	exon	23285056	23285219	.	+	.	gene_id "ENSMUSG00000020290.14"; transcript_id "ENSMUST00000102869.7"; gene_type "protein_coding"; gene_status "KNOWN"; gene_name "Xpo1"; transcript_type "protein_coding"; transcript_status "KNOWN"; transcript_name "Xpo1-202"; exon_number "16"; exon_id "ENSMUSE00000103129.1"; talon_gene "32460"; talon_transcript "85213"; talon_exon "438924"; ccdsid "CCDS24475.1"; exon_status "KNOWN"; level "2"; protein_id "ENSMUSP00000099934.1"; source "HAVANA"; tag "CCDS";
chr11	HAVANA	exon	23285801	23285935	.	+	.	gene_id "ENSMUSG00000020290.14"; transcript_id "ENSMUST00000102869.7"; gene_type "protein_coding"; gene_status "KNOWN"; gene_name "Xpo1"; transcript_type "protein_coding"; transcript_status "KNOWN"; transcript_name "Xpo1-202"; exon_number "17"; exon_id "ENSMUSE00000103125.1"; talon_gene "32460"; talon_transcript "85213"; talon_exon "438926"; ccdsid "CCDS24475.1"; exon_status "KNOWN"; level "2"; protein_id "ENSMUSP00000099934.1"; source "HAVANA"; tag "CCDS";
chr11	HAVANA	exon	23286745	23286928	.	+	.	gene_id "ENSMUSG00000020290.14"; transcript_id "ENSMUST00000102869.7"; gene_type "protein_coding"; gene_status "KNOWN"; gene_name "Xpo1"; transcript_type "protein_coding"; transcript_status "KNOWN"; transcript_name "Xpo1-202"; exon_number "18"; exon_id "ENSMUSE00000103139.1"; talon_gene "32460"; talon_transcript "85213"; talon_exon "438928"; ccdsid "CCDS24475.1"; exon_status "KNOWN"; level "2"; protein_id "ENSMUSP00000099934.1"; source "HAVANA"; tag "CCDS";
chr11	HAVANA	exon	23287345	23287451	.	+	.	gene_id "ENSMUSG00000020290.14"; transcript_id "ENSMUST00000102869.7"; gene_type "protein_coding"; gene_status "KNOWN"; gene_name "Xpo1"; transcript_type "protein_coding"; transcript_status "KNOWN"; transcript_name "Xpo1-202"; exon_number "19"; exon_id "ENSMUSE00001371776.1"; talon_gene "32460"; talon_transcript "85213"; talon_exon "438930"; ccdsid "CCDS24475.1"; exon_status "KNOWN"; level "2"; protein_id "ENSMUSP00000099934.1"; source "HAVANA"; tag "CCDS";
chr11	HAVANA	exon	23289758	23289952	.	+	.	gene_id "ENSMUSG00000020290.14"; transcript_id "ENSMUST00000102869.7"; gene_type "protein_coding"; gene_status "KNOWN"; gene_name "Xpo1"; transcript_type "protein_coding"; transcript_status "KNOWN"; transcript_name "Xpo1-202"; exon_number "20"; exon_id "ENSMUSE00000103169.1"; talon_gene "32460"; talon_transcript "85213"; talon_exon "438932"; ccdsid "CCDS24475.1"; exon_status "KNOWN"; level "2"; protein_id "ENSMUSP00000099934.1"; source "HAVANA"; tag "CCDS";
chr11	HAVANA	exon	23291463	23291631	.	+	.	gene_id "ENSMUSG00000020290.14"; transcript_id "ENSMUST00000102869.7"; gene_type "protein_coding"; gene_status "KNOWN"; gene_name "Xpo1"; transcript_type "protein_coding"; transcript_status "KNOWN"; transcript_name "Xpo1-202"; exon_number "21"; exon_id "ENSMUSE00000103133.1"; talon_gene "32460"; talon_transcript "85213"; talon_exon "438934"; ccdsid "CCDS24475.1"; exon_status "KNOWN"; level "2"; protein_id "ENSMUSP00000099934.1"; source "HAVANA"; tag "CCDS";
chr11	HAVANA	exon	23293772	23293906	.	+	.	gene_id "ENSMUSG00000020290.14"; transcript_id "ENSMUST00000102869.7"; gene_type "protein_coding"; gene_status "KNOWN"; gene_name "Xpo1"; transcript_type "protein_coding"; transcript_status "KNOWN"; transcript_name "Xpo1-202"; exon_number "22"; exon_id "ENSMUSE00000103146.1"; talon_gene "32460"; talon_transcript "85213"; talon_exon "438936"; ccdsid "CCDS24475.1"; exon_status "KNOWN"; level "2"; protein_id "ENSMUSP00000099934.1"; source "HAVANA"; tag "CCDS";
chr11	HAVANA	exon	23293989	23294148	.	+	.	gene_id "ENSMUSG00000020290.14"; transcript_id "ENSMUST00000102869.7"; gene_type "protein_coding"; gene_status "KNOWN"; gene_name "Xpo1"; transcript_type "protein_coding"; transcript_status "KNOWN"; transcript_name "Xpo1-202"; exon_number "23"; exon_id "ENSMUSE00000103158.1"; talon_gene "32460"; talon_transcript "85213"; talon_exon "438938"; ccdsid "CCDS24475.1"; exon_status "KNOWN"; level "2"; protein_id "ENSMUSP00000099934.1"; source "HAVANA"; tag "CCDS";
chr11	HAVANA	exon	23294596	23294692	.	+	.	gene_id "ENSMUSG00000020290.14"; transcript_id "ENSMUST00000102869.7"; gene_type "protein_coding"; gene_status "KNOWN"; gene_name "Xpo1"; transcript_type "protein_coding"; transcript_status "KNOWN"; transcript_name "Xpo1-202"; exon_number "24"; exon_id "ENSMUSE00000271950.1"; talon_gene "32460"; talon_transcript "85213"; talon_exon "438940"; ccdsid "CCDS24475.1"; exon_status "KNOWN"; level "2"; protein_id "ENSMUSP00000099934.1"; source "HAVANA"; tag "CCDS";
chr11	HAVANA	exon	23295961	23298249	.	+	.	gene_id "ENSMUSG00000020290.14"; transcript_id "ENSMUST00000102869.7"; gene_type "protein_coding"; gene_status "KNOWN"; gene_name "Xpo1"; transcript_type "protein_coding"; transcript_status "KNOWN"; transcript_name "Xpo1-202"; exon_number "25"; exon_id "ENSMUSE00000662857.1"; talon_gene "32460"; talon_transcript "85213"; talon_exon "438956"; ccdsid "CCDS24475.1"; exon_status "KNOWN"; level "2"; protein_id "ENSMUSP00000099933.1"; source "HAVANA"; tag "CCDS";
chr11	HAVANA	gene	23470289	23488368	.	+	.	gene_id "ENSMUSG00000056342.16"; gene_name "Usp34"; gene_status "KNOWN"; gene_type "protein_coding"; talon_gene "32461"; havana_gene "OTTMUSG00000005281.4"; level "2";
chr11	HAVANA	transcript	23470289	23488368	.	+	.	gene_id "ENSMUSG00000056342.16"; transcript_id "ENSMUST00000129368.2"; gene_name "Usp34"; gene_status "KNOWN"; gene_type "protein_coding"; transcript_type "protein_coding"; transcript_status "KNOWN"; transcript_name "Usp34-202"; talon_gene "32461"; talon_transcript "85222"; havana_transcript "OTTMUST00000011782.3"; level "2"; protein_id "ENSMUSP00000121426.1"; source "HAVANA"; tag "cds_end_NF"; transcript_support_level "5";
chr11	HAVANA	exon	23470289	23470415	.	+	.	gene_id "ENSMUSG00000056342.16"; transcript_id "ENSMUST00000129368.2"; gene_type "protein_coding"; gene_status "KNOWN"; gene_name "Usp34"; transcript_type "protein_coding"; transcript_status "KNOWN"; transcript_name "Usp34-202"; exon_number "1"; exon_id "ENSMUSE00000580801.1"; talon_gene "32461"; talon_transcript "85222"; talon_exon "439104"; ccdsid "CCDS56763.1"; exon_status "KNOWN"; level "2"; protein_id "ENSMUSP00000120747.1"; source "HAVANA"; tag "cds_start_NF";
chr11	HAVANA	exon	23471482	23471589	.	+	.	gene_id "ENSMUSG00000056342.16"; transcript_id "ENSMUST00000129368.2"; gene_type "protein_coding"; gene_status "KNOWN"; gene_name "Usp34"; transcript_type "protein_coding"; transcript_status "KNOWN"; transcript_name "Usp34-202"; exon_number "2"; exon_id "ENSMUSE00000580800.1"; talon_gene "32461"; talon_transcript "85222"; talon_exon "439106"; ccdsid "CCDS56763.1"; exon_status "KNOWN"; level "2"; protein_id "ENSMUSP00000120747.1"; source "HAVANA"; tag "cds_start_NF";
chr11	HAVANA	exon	23472950	23473054	.	+	.	gene_id "ENSMUSG00000056342.16"; transcript_id "ENSMUST00000129368.2"; gene_type "protein_coding"; gene_status "KNOWN"; gene_name "Usp34"; transcript_type "protein_coding"; transcript_status "KNOWN"; transcript_name "Usp34-202"; exon_number "3"; exon_id "ENSMUSE00000593604.1"; talon_gene "32461"; talon_transcript "85222"; talon_exon "439108"; ccdsid "CCDS56763.1"; exon_status "KNOWN"; level "2"; protein_id "ENSMUSP00000120747.1"; source "HAVANA"; tag "cds_start_NF";
chr11	HAVANA	exon	23484102	23484181	.	+	.	gene_id "ENSMUSG00000056342.16"; transcript_id "ENSMUST00000129368.2"; gene_type "protein_coding"; gene_status "KNOWN"; gene_name "Usp34"; transcript_type "protein_coding"; transcript_status "KNOWN"; transcript_name "Usp34-202"; exon_number "4"; exon_id "ENSMUSE00000271220.1"; talon_gene "32461"; talon_transcript "85222"; talon_exon "439114"; ccdsid "CCDS56763.1"; exon_status "KNOWN"; level "2"; protein_id "ENSMUSP00000120747.1"; source "HAVANA"; tag "cds_start_NF";
chr11	HAVANA	exon	23486818	23486958	.	+	.	gene_id "ENSMUSG00000056342.16"; transcript_id "ENSMUST00000129368.2"; gene_type "protein_coding"; gene_status "KNOWN"; gene_name "Usp34"; transcript_type "protein_coding"; transcript_status "KNOWN"; transcript_name "Usp34-202"; exon_number "5"; exon_id "ENSMUSE00000271212.1"; talon_gene "32461"; talon_transcript "85222"; talon_exon "439116"; ccdsid "CCDS56763.1"; exon_status "KNOWN"; level "2"; protein_id "ENSMUSP00000120747.1"; source "HAVANA"; tag "cds_start_NF";
chr11	HAVANA	exon	23487079	23487222	.	+	.	gene_id "ENSMUSG00000056342.16"; transcript_id "ENSMUST00000129368.2"; gene_type "protein_coding"; gene_status "KNOWN"; gene_name "Usp34"; transcript_type "protein_coding"; transcript_status "KNOWN"; transcript_name "Usp34-202"; exon_number "6"; exon_id "ENSMUSE00000271204.1"; talon_gene "32461"; talon_transcript "85222"; talon_exon "439118"; ccdsid "CCDS56763.1"; exon_status "KNOWN"; level "2"; protein_id "ENSMUSP00000120747.1"; source "HAVANA"; tag "cds_start_NF";
chr11	HAVANA	exon	23488209	23488368	.	+	.	gene_id "ENSMUSG00000056342.16"; transcript_id "ENSMUST00000129368.2"; gene_type "protein_coding"; gene_status "KNOWN"; gene_name "Usp34"; transcript_type "protein_coding"; transcript_status "KNOWN"; transcript_name "Usp34-202"; exon_number "7"; exon_id "ENSMUSE00001371943.1"; talon_gene "32461"; talon_transcript "85222"; talon_exon "439120"; ccdsid "CCDS56763.1"; exon_status "KNOWN"; level "2"; protein_id "ENSMUSP00000120747.1"; source "HAVANA"; tag "cds_start_NF";
chr11	HAVANA	gene	23487882	23497895	.	-	.	gene_id "ENSMUSG00000020288.13"; gene_name "Ahsa2"; gene_status "KNOWN"; gene_type "protein_coding"; talon_gene "32463"; havana_gene "OTTMUSG00000005278.2"; level "2"; tag "ncRNA_host";
chr11	HAVANA	transcript	23487882	23497930	.	-	.	gene_id "ENSMUSG00000020288.13"; transcript_id "ENSMUST00000109539.7"; gene_name "Ahsa2"; gene_status "KNOWN"; gene_type "protein_coding"; transcript_type "protein_coding"; transcript_status "KNOWN"; transcript_name "Ahsa2-202"; talon_gene "32463"; talon_transcript "85225"; ccdsid "CCDS70149.1"; havana_transcript "OTTMUST00000011768.1"; level "2"; protein_id "ENSMUSP00000105166.1"; source "HAVANA"; tag "CCDS"; transcript_support_level "1";
chr11	HAVANA	exon	23497775	23497930	.	-	.	gene_id "ENSMUSG00000020288.13"; transcript_id "ENSMUST00000109539.7"; gene_type "protein_coding"; gene_status "KNOWN"; gene_name "Ahsa2"; transcript_type "protein_coding"; transcript_status "KNOWN"; transcript_name "Ahsa2-202"; exon_number "1"; exon_id "ENSMUSE00000680667.1"; talon_gene "32463"; talon_transcript "85225"; talon_exon "439137"; ccdsid "CCDS70149.1"; exon_status "KNOWN"; level "2"; protein_id "ENSMUSP00000105166.1"; source "HAVANA"; tag "CCDS";
chr11	HAVANA	exon	23496691	23496876	.	-	.	gene_id "ENSMUSG00000020288.13"; transcript_id "ENSMUST00000109539.7"; gene_type "protein_coding"; gene_status "KNOWN"; gene_name "Ahsa2"; transcript_type "protein_coding"; transcript_status "KNOWN"; transcript_name "Ahsa2-202"; exon_number "2"; exon_id "ENSMUSE00000680666.1"; talon_gene "32463"; talon_transcript "85225"; talon_exon "439139"; ccdsid "CCDS70149.1"; exon_status "KNOWN"; level "2"; protein_id "ENSMUSP00000105166.1"; source "HAVANA"; tag "CCDS";
chr11	HAVANA	exon	23494979	23495064	.	-	.	gene_id "ENSMUSG00000020288.13"; transcript_id "ENSMUST00000109539.7"; gene_type "protein_coding"; gene_status "KNOWN"; gene_name "Ahsa2"; transcript_type "protein_coding"; transcript_status "KNOWN"; transcript_name "Ahsa2-202"; exon_number "3"; exon_id "ENSMUSE00000271121.1"; talon_gene "32463"; talon_transcript "85225"; talon_exon "439141"; ccdsid "CCDS70149.1"; exon_status "KNOWN"; level "2"; protein_id "ENSMUSP00000105166.1"; source "HAVANA"; tag "CCDS";
chr11	HAVANA	exon	23493279	23493393	.	-	.	gene_id "ENSMUSG00000020288.13"; transcript_id "ENSMUST00000109539.7"; gene_type "protein_coding"; gene_status "KNOWN"; gene_name "Ahsa2"; transcript_type "protein_coding"; transcript_status "KNOWN"; transcript_name "Ahsa2-202"; exon_number "4"; exon_id "ENSMUSE00000103099.1"; talon_gene "32463"; talon_transcript "85225"; talon_exon "439143"; ccdsid "CCDS70149.1"; exon_status "KNOWN"; level "2"; protein_id "ENSMUSP00000105166.1"; source "HAVANA"; tag "CCDS";
chr11	HAVANA	exon	23492218	23492306	.	-	.	gene_id "ENSMUSG00000020288.13"; transcript_id "ENSMUST00000109539.7"; gene_type "protein_coding"; gene_status "KNOWN"; gene_name "Ahsa2"; transcript_type "protein_coding"; transcript_status "KNOWN"; transcript_name "Ahsa2-202"; exon_number "5"; exon_id "ENSMUSE00000103108.1"; talon_gene "32463"; talon_transcript "85225"; talon_exon "439145"; ccdsid "CCDS70149.1"; exon_status "KNOWN"; level "2"; protein_id "ENSMUSP00000105166.1"; source "HAVANA"; tag "CCDS";
chr11	HAVANA	exon	23491475	23491582	.	-	.	gene_id "ENSMUSG00000020288.13"; transcript_id "ENSMUST00000109539.7"; gene_type "protein_coding"; gene_status "KNOWN"; gene_name "Ahsa2"; transcript_type "protein_coding"; transcript_status "KNOWN"; transcript_name "Ahsa2-202"; exon_number "6"; exon_id "ENSMUSE00001219781.1"; talon_gene "32463"; talon_transcript "85225"; talon_exon "439147"; ccdsid "CCDS70149.1"; exon_status "KNOWN"; level "2"; protein_id "ENSMUSP00000105166.1"; source "HAVANA"; tag "CCDS";
chr11	HAVANA	exon	23491013	23491114	.	-	.	gene_id "ENSMUSG00000020288.13"; transcript_id "ENSMUST00000109539.7"; gene_type "protein_coding"; gene_status "KNOWN"; gene_name "Ahsa2"; transcript_type "protein_coding"; transcript_status "KNOWN"; transcript_name "Ahsa2-202"; exon_number "7"; exon_id "ENSMUSE00001241010.1"; talon_gene "32463"; talon_transcript "85225"; talon_exon "439149"; ccdsid "CCDS70149.1"; exon_status "KNOWN"; level "2"; protein_id "ENSMUSP00000105166.1"; source "HAVANA"; tag "CCDS";
chr11	HAVANA	exon	23490669	23490720	.	-	.	gene_id "ENSMUSG00000020288.13"; transcript_id "ENSMUST00000109539.7"; gene_type "protein_coding"; gene_status "KNOWN"; gene_name "Ahsa2"; transcript_type "protein_coding"; transcript_status "KNOWN"; transcript_name "Ahsa2-202"; exon_number "8"; exon_id "ENSMUSE00001242966.1"; talon_gene "32463"; talon_transcript "85225"; talon_exon "439151"; ccdsid "CCDS70149.1"; exon_status "KNOWN"; level "2"; protein_id "ENSMUSP00000105166.1"; source "HAVANA"; tag "CCDS";
chr11	HAVANA	exon	23487882	23490570	.	-	.	gene_id "ENSMUSG00000020288.13"; transcript_id "ENSMUST00000109539.7"; gene_type "protein_coding"; gene_status "KNOWN"; gene_name "Ahsa2"; transcript_type "protein_coding"; transcript_status "KNOWN"; transcript_name "Ahsa2-202"; exon_number "9"; exon_id "ENSMUSE00000489028.2"; talon_gene "32463"; talon_transcript "85225"; talon_exon "439153"; ccdsid "CCDS70149.1"; exon_status "KNOWN"; level "2"; protein_id "ENSMUSP00000105166.1"; source "HAVANA"; tag "CCDS";
chr11	HAVANA	transcript	23488547	23498030	.	-	.	gene_id "ENSMUSG00000020288.13"; transcript_id "ENSMUST00000020529.12"; gene_name "Ahsa2"; gene_status "KNOWN"; gene_type "protein_coding"; transcript_type "protein_coding"; transcript_status "KNOWN"; transcript_name "Ahsa2-201"; talon_gene "32463"; talon_transcript "85226"; ccdsid "CCDS24476.1"; havana_transcript "OTTMUST00000011767.1"; level "2"; protein_id "ENSMUSP00000020529.6"; source "HAVANA"; tag "CCDS"; transcript_support_level "1";
chr11	HAVANA	exon	23497775	23498030	.	-	.	gene_id "ENSMUSG00000020288.13"; transcript_id "ENSMUST00000020529.12"; gene_type "protein_coding"; gene_status "KNOWN"; gene_name "Ahsa2"; transcript_type "protein_coding"; transcript_status "KNOWN"; transcript_name "Ahsa2-201"; exon_number "1"; exon_id "ENSMUSE00000725448.1"; talon_gene "32463"; talon_transcript "85226"; talon_exon "439154"; ccdsid "CCDS24476.1"; exon_status "KNOWN"; level "2"; protein_id "ENSMUSP00000020529.6"; source "HAVANA"; tag "CCDS";
chr11	HAVANA	exon	23496691	23496881	.	-	.	gene_id "ENSMUSG00000020288.13"; transcript_id "ENSMUST00000020529.12"; gene_type "protein_coding"; gene_status "KNOWN"; gene_name "Ahsa2"; transcript_type "protein_coding"; transcript_status "KNOWN"; transcript_name "Ahsa2-201"; exon_number "2"; exon_id "ENSMUSE00000271129.2"; talon_gene "32463"; talon_transcript "85226"; talon_exon "439156"; ccdsid "CCDS24476.1"; exon_status "KNOWN"; level "2"; protein_id "ENSMUSP00000020529.6"; source "HAVANA"; tag "CCDS";
chr11	HAVANA	exon	23494979	23495064	.	-	.	gene_id "ENSMUSG00000020288.13"; transcript_id "ENSMUST00000020529.12"; gene_type "protein_coding"; gene_status "KNOWN"; gene_name "Ahsa2"; transcript_type "protein_coding"; transcript_status "KNOWN"; transcript_name "Ahsa2-201"; exon_number "3"; exon_id "ENSMUSE00000271121.1"; talon_gene "32463"; talon_transcript "85226"; talon_exon "439141"; ccdsid "CCDS70149.1"; exon_status "KNOWN"; level "2"; protein_id "ENSMUSP00000105166.1"; source "HAVANA"; tag "CCDS";
chr11	HAVANA	exon	23493279	23493393	.	-	.	gene_id "ENSMUSG00000020288.13"; transcript_id "ENSMUST00000020529.12"; gene_type "protein_coding"; gene_status "KNOWN"; gene_name "Ahsa2"; transcript_type "protein_coding"; transcript_status "KNOWN"; transcript_name "Ahsa2-201"; exon_number "4"; exon_id "ENSMUSE00000103099.1"; talon_gene "32463"; talon_transcript "85226"; talon_exon "439143"; ccdsid "CCDS70149.1"; exon_status "KNOWN"; level "2"; protein_id "ENSMUSP00000105166.1"; source "HAVANA"; tag "CCDS";
chr11	HAVANA	exon	23492218	23492306	.	-	.	gene_id "ENSMUSG00000020288.13"; transcript_id "ENSMUST00000020529.12"; gene_type "protein_coding"; gene_status "KNOWN"; gene_name "Ahsa2"; transcript_type "protein_coding"; transcript_status "KNOWN"; transcript_name "Ahsa2-201"; exon_number "5"; exon_id "ENSMUSE00000103108.1"; talon_gene "32463"; talon_transcript "85226"; talon_exon "439145"; ccdsid "CCDS70149.1"; exon_status "KNOWN"; level "2"; protein_id "ENSMUSP00000105166.1"; source "HAVANA"; tag "CCDS";
chr11	HAVANA	exon	23491475	23491582	.	-	.	gene_id "ENSMUSG00000020288.13"; transcript_id "ENSMUST00000020529.12"; gene_type "protein_coding"; gene_status "KNOWN"; gene_name "Ahsa2"; transcript_type "protein_coding"; transcript_status "KNOWN"; transcript_name "Ahsa2-201"; exon_number "6"; exon_id "ENSMUSE00001219781.1"; talon_gene "32463"; talon_transcript "85226"; talon_exon "439147"; ccdsid "CCDS70149.1"; exon_status "KNOWN"; level "2"; protein_id "ENSMUSP00000105166.1"; source "HAVANA"; tag "CCDS";
chr11	HAVANA	exon	23491013	23491114	.	-	.	gene_id "ENSMUSG00000020288.13"; transcript_id "ENSMUST00000020529.12"; gene_type "protein_coding"; gene_status "KNOWN"; gene_name "Ahsa2"; transcript_type "protein_coding"; transcript_status "KNOWN"; transcript_name "Ahsa2-201"; exon_number "7"; exon_id "ENSMUSE00001241010.1"; talon_gene "32463"; talon_transcript "85226"; talon_exon "439149"; ccdsid "CCDS70149.1"; exon_status "KNOWN"; level "2"; protein_id "ENSMUSP00000105166.1"; source "HAVANA"; tag "CCDS";
chr11	HAVANA	exon	23490669	23490720	.	-	.	gene_id "ENSMUSG00000020288.13"; transcript_id "ENSMUST00000020529.12"; gene_type "protein_coding"; gene_status "KNOWN"; gene_name "Ahsa2"; transcript_type "protein_coding"; transcript_status "KNOWN"; transcript_name "Ahsa2-201"; exon_number "8"; exon_id "ENSMUSE00001242966.1"; talon_gene "32463"; talon_transcript "85226"; talon_exon "439151"; ccdsid "CCDS70149.1"; exon_status "KNOWN"; level "2"; protein_id "ENSMUSP00000105166.1"; source "HAVANA"; tag "CCDS";
chr11	HAVANA	exon	23488547	23490570	.	-	.	gene_id "ENSMUSG00000020288.13"; transcript_id "ENSMUST00000020529.12"; gene_type "protein_coding"; gene_status "KNOWN"; gene_name "Ahsa2"; transcript_type "protein_coding"; transcript_status "KNOWN"; transcript_name "Ahsa2-201"; exon_number "9"; exon_id "ENSMUSE00000773981.1"; talon_gene "32463"; talon_transcript "85226"; talon_exon "439157"; ccdsid "CCDS24476.1"; exon_status "KNOWN"; level "2"; protein_id "ENSMUSP00000020529.6"; source "HAVANA"; tag "CCDS";
chr11	HAVANA	transcript	23488549	23497538	.	-	.	gene_id "ENSMUSG00000020288.13"; transcript_id "ENSMUST00000128372.7"; gene_name "Ahsa2"; gene_status "KNOWN"; gene_type "protein_coding"; transcript_type "protein_coding"; transcript_status "KNOWN"; transcript_name "Ahsa2-205"; talon_gene "32463"; talon_transcript "85227"; havana_transcript "OTTMUST00000011769.1"; level "2"; protein_id "ENSMUSP00000121255.1"; source "HAVANA"; tag "cds_start_NF"; transcript_support_level "1";
chr11	HAVANA	exon	23497502	23497538	.	-	.	gene_id "ENSMUSG00000020288.13"; transcript_id "ENSMUST00000128372.7"; gene_type "protein_coding"; gene_status "KNOWN"; gene_name "Ahsa2"; transcript_type "protein_coding"; transcript_status "KNOWN"; transcript_name "Ahsa2-205"; exon_number "1"; exon_id "ENSMUSE00000796637.1"; talon_gene "32463"; talon_transcript "85227"; talon_exon "439158"; exon_status "KNOWN"; level "2"; protein_id "ENSMUSP00000121255.1"; source "HAVANA"; tag "cds_start_NF";
chr11	HAVANA	exon	23496691	23496881	.	-	.	gene_id "ENSMUSG00000020288.13"; transcript_id "ENSMUST00000128372.7"; gene_type "protein_coding"; gene_status "KNOWN"; gene_name "Ahsa2"; transcript_type "protein_coding"; transcript_status "KNOWN"; transcript_name "Ahsa2-205"; exon_number "2"; exon_id "ENSMUSE00000271129.2"; talon_gene "32463"; talon_transcript "85227"; talon_exon "439156"; ccdsid "CCDS24476.1"; exon_status "KNOWN"; level "2"; protein_id "ENSMUSP00000020529.6"; source "HAVANA"; tag "CCDS";
chr11	HAVANA	exon	23494979	23495064	.	-	.	gene_id "ENSMUSG00000020288.13"; transcript_id "ENSMUST00000128372.7"; gene_type "protein_coding"; gene_status "KNOWN"; gene_name "Ahsa2"; transcript_type "protein_coding"; transcript_status "KNOWN"; transcript_name "Ahsa2-205"; exon_number "3"; exon_id "ENSMUSE00000271121.1"; talon_gene "32463"; talon_transcript "85227"; talon_exon "439141"; ccdsid "CCDS70149.1"; exon_status "KNOWN"; level "2"; protein_id "ENSMUSP00000105166.1"; source "HAVANA"; tag "CCDS";
chr11	HAVANA	exon	23493279	23493393	.	-	.	gene_id "ENSMUSG00000020288.13"; transcript_id "ENSMUST00000128372.7"; gene_type "protein_coding"; gene_status "KNOWN"; gene_name "Ahsa2"; transcript_type "protein_coding"; transcript_status "KNOWN"; transcript_name "Ahsa2-205"; exon_number "4"; exon_id "ENSMUSE00000103099.1"; talon_gene "32463"; talon_transcript "85227"; talon_exon "439143"; ccdsid "CCDS70149.1"; exon_status "KNOWN"; level "2"; protein_id "ENSMUSP00000105166.1"; source "HAVANA"; tag "CCDS";
chr11	HAVANA	exon	23492218	23492306	.	-	.	gene_id "ENSMUSG00000020288.13"; transcript_id "ENSMUST00000128372.7"; gene_type "protein_coding"; gene_status "KNOWN"; gene_name "Ahsa2"; transcript_type "protein_coding"; transcript_status "KNOWN"; transcript_name "Ahsa2-205"; exon_number "5"; exon_id "ENSMUSE00000103108.1"; talon_gene "32463"; talon_transcript "85227"; talon_exon "439145"; ccdsid "CCDS70149.1"; exon_status "KNOWN"; level "2"; protein_id "ENSMUSP00000105166.1"; source "HAVANA"; tag "CCDS";
chr11	HAVANA	exon	23491475	23491582	.	-	.	gene_id "ENSMUSG00000020288.13"; transcript_id "ENSMUST00000128372.7"; gene_type "protein_coding"; gene_status "KNOWN"; gene_name "Ahsa2"; transcript_type "protein_coding"; transcript_status "KNOWN"; transcript_name "Ahsa2-205"; exon_number "6"; exon_id "ENSMUSE00001219781.1"; talon_gene "32463"; talon_transcript "85227"; talon_exon "439147"; ccdsid "CCDS70149.1"; exon_status "KNOWN"; level "2"; protein_id "ENSMUSP00000105166.1"; source "HAVANA"; tag "CCDS";
chr11	HAVANA	exon	23491013	23491114	.	-	.	gene_id "ENSMUSG00000020288.13"; transcript_id "ENSMUST00000128372.7"; gene_type "protein_coding"; gene_status "KNOWN"; gene_name "Ahsa2"; transcript_type "protein_coding"; transcript_status "KNOWN"; transcript_name "Ahsa2-205"; exon_number "7"; exon_id "ENSMUSE00001241010.1"; talon_gene "32463"; talon_transcript "85227"; talon_exon "439149"; ccdsid "CCDS70149.1"; exon_status "KNOWN"; level "2"; protein_id "ENSMUSP00000105166.1"; source "HAVANA"; tag "CCDS";
chr11	HAVANA	exon	23490669	23490720	.	-	.	gene_id "ENSMUSG00000020288.13"; transcript_id "ENSMUST00000128372.7"; gene_type "protein_coding"; gene_status "KNOWN"; gene_name "Ahsa2"; transcript_type "protein_coding"; transcript_status "KNOWN"; transcript_name "Ahsa2-205"; exon_number "8"; exon_id "ENSMUSE00001242966.1"; talon_gene "32463"; talon_transcript "85227"; talon_exon "439151"; ccdsid "CCDS70149.1"; exon_status "KNOWN"; level "2"; protein_id "ENSMUSP00000105166.1"; source "HAVANA"; tag "CCDS";
chr11	HAVANA	exon	23488549	23490570	.	-	.	gene_id "ENSMUSG00000020288.13"; transcript_id "ENSMUST00000128372.7"; gene_type "protein_coding"; gene_status "KNOWN"; gene_name "Ahsa2"; transcript_type "protein_coding"; transcript_status "KNOWN"; transcript_name "Ahsa2-205"; exon_number "9"; exon_id "ENSMUSE00000795431.1"; talon_gene "32463"; talon_transcript "85227"; talon_exon "439160"; exon_status "KNOWN"; level "2"; protein_id "ENSMUSP00000121255.1"; source "HAVANA"; tag "cds_start_NF";
chr11	HAVANA	transcript	23490321	23491424	.	-	.	gene_id "ENSMUSG00000020288.13"; transcript_id "ENSMUST00000122864.1"; gene_name "Ahsa2"; gene_status "KNOWN"; gene_type "protein_coding"; transcript_type "processed_transcript"; transcript_status "KNOWN"; transcript_name "Ahsa2-203"; talon_gene "32463"; talon_transcript "85229"; havana_transcript "OTTMUST00000011772.1"; level "2"; source "HAVANA"; transcript_support_level "2";
chr11	HAVANA	exon	23491013	23491424	.	-	.	gene_id "ENSMUSG00000020288.13"; transcript_id "ENSMUST00000122864.1"; gene_type "protein_coding"; gene_status "KNOWN"; gene_name "Ahsa2"; transcript_type "processed_transcript"; transcript_status "KNOWN"; transcript_name "Ahsa2-203"; exon_number "1"; exon_id "ENSMUSE00000802629.1"; talon_gene "32463"; talon_transcript "85229"; talon_exon "439166"; exon_status "KNOWN"; level "2"; source "HAVANA";
chr11	HAVANA	exon	23490669	23490720	.	-	.	gene_id "ENSMUSG00000020288.13"; transcript_id "ENSMUST00000122864.1"; gene_type "protein_coding"; gene_status "KNOWN"; gene_name "Ahsa2"; transcript_type "processed_transcript"; transcript_status "KNOWN"; transcript_name "Ahsa2-203"; exon_number "2"; exon_id "ENSMUSE00001242966.1"; talon_gene "32463"; talon_transcript "85229"; talon_exon "439151"; ccdsid "CCDS70149.1"; exon_status "KNOWN"; level "2"; protein_id "ENSMUSP00000105166.1"; source "HAVANA"; tag "CCDS";
chr11	HAVANA	exon	23490321	23490570	.	-	.	gene_id "ENSMUSG00000020288.13"; transcript_id "ENSMUST00000122864.1"; gene_type "protein_coding"; gene_status "KNOWN"; gene_name "Ahsa2"; transcript_type "processed_transcript"; transcript_status "KNOWN"; transcript_name "Ahsa2-203"; exon_number "3"; exon_id "ENSMUSE00000730116.1"; talon_gene "32463"; talon_transcript "85229"; talon_exon "439167"; exon_status "KNOWN"; level "2"; source "HAVANA";
chr11	HAVANA	transcript	23493154	23497895	.	-	.	gene_id "ENSMUSG00000020288.13"; transcript_id "ENSMUST00000128559.1"; gene_name "Ahsa2"; gene_status "KNOWN"; gene_type "protein_coding"; transcript_type "protein_coding"; transcript_status "KNOWN"; transcript_name "Ahsa2-206"; talon_gene "32463"; talon_transcript "85232"; havana_transcript "OTTMUST00000011770.2"; level "2"; protein_id "ENSMUSP00000115134.1"; source "HAVANA"; tag "cds_end_NF"; transcript_support_level "2";
chr11	HAVANA	exon	23497775	23497895	.	-	.	gene_id "ENSMUSG00000020288.13"; transcript_id "ENSMUST00000128559.1"; gene_type "protein_coding"; gene_status "KNOWN"; gene_name "Ahsa2"; transcript_type "protein_coding"; transcript_status "KNOWN"; transcript_name "Ahsa2-206"; exon_number "1"; exon_id "ENSMUSE00000811545.1"; talon_gene "32463"; talon_transcript "85232"; talon_exon "439174"; exon_status "KNOWN"; level "2"; protein_id "ENSMUSP00000115134.1"; source "HAVANA"; tag "cds_end_NF";
chr11	HAVANA	exon	23496691	23496881	.	-	.	gene_id "ENSMUSG00000020288.13"; transcript_id "ENSMUST00000128559.1"; gene_type "protein_coding"; gene_status "KNOWN"; gene_name "Ahsa2"; transcript_type "protein_coding"; transcript_status "KNOWN"; transcript_name "Ahsa2-206"; exon_number "2"; exon_id "ENSMUSE00000271129.2"; talon_gene "32463"; talon_transcript "85232"; talon_exon "439156"; ccdsid "CCDS24476.1"; exon_status "KNOWN"; level "2"; protein_id "ENSMUSP00000020529.6"; source "HAVANA"; tag "CCDS";
chr11	HAVANA	exon	23494979	23495064	.	-	.	gene_id "ENSMUSG00000020288.13"; transcript_id "ENSMUST00000128559.1"; gene_type "protein_coding"; gene_status "KNOWN"; gene_name "Ahsa2"; transcript_type "protein_coding"; transcript_status "KNOWN"; transcript_name "Ahsa2-206"; exon_number "3"; exon_id "ENSMUSE00000271121.1"; talon_gene "32463"; talon_transcript "85232"; talon_exon "439141"; ccdsid "CCDS70149.1"; exon_status "KNOWN"; level "2"; protein_id "ENSMUSP00000105166.1"; source "HAVANA"; tag "CCDS";
chr11	HAVANA	exon	23493154	23493393	.	-	.	gene_id "ENSMUSG00000020288.13"; transcript_id "ENSMUST00000128559.1"; gene_type "protein_coding"; gene_status "KNOWN"; gene_name "Ahsa2"; transcript_type "protein_coding"; transcript_status "KNOWN"; transcript_name "Ahsa2-206"; exon_number "4"; exon_id "ENSMUSE00000766375.1"; talon_gene "32463"; talon_transcript "85232"; talon_exon "439175"; exon_status "KNOWN"; level "2"; protein_id "ENSMUSP00000115134.1"; source "HAVANA"; tag "cds_end_NF";
chr11	HAVANA	gene	23558058	23558842	.	-	.	gene_id "ENSMUSG00000085415.1"; gene_name "Selenok-ps1"; gene_status "KNOWN"; gene_type "processed_transcript"; talon_gene "32467"; havana_gene "OTTMUSG00000005275.1"; level "2";
chr11	HAVANA	transcript	23558058	23558842	.	-	.	gene_id "ENSMUSG00000085415.1"; transcript_id "ENSMUST00000125204.1"; gene_name "Selenok-ps1"; gene_status "KNOWN"; gene_type "processed_transcript"; transcript_type "processed_transcript"; transcript_status "KNOWN"; transcript_name "Selenok-ps1-201"; talon_gene "32467"; talon_transcript "85242"; havana_transcript "OTTMUST00000011755.1"; level "2"; source "HAVANA"; tag "basic"; transcript_support_level "NA";
chr11	HAVANA	exon	23558058	23558842	.	-	.	gene_id "ENSMUSG00000085415.1"; transcript_id "ENSMUST00000125204.1"; gene_type "processed_transcript"; gene_status "KNOWN"; gene_name "Selenok-ps1"; transcript_type "processed_transcript"; transcript_status "KNOWN"; transcript_name "Selenok-ps1-201"; exon_number "1"; exon_id "ENSMUSE00000799360.1"; talon_gene "32467"; talon_transcript "85242"; talon_exon "439207"; exon_status "KNOWN"; level "2"; source "HAVANA"; tag "basic";
chr11	HAVANA	gene	23564961	23633631	.	-	.	gene_id "ENSMUSG00000042208.15"; gene_name "0610010F05Rik"; gene_status "KNOWN"; gene_type "protein_coding"; talon_gene "32468"; havana_gene "OTTMUSG00000005276.5"; level "2"; tag "ncRNA_host";
chr11	HAVANA	transcript	23564961	23633549	.	-	.	gene_id "ENSMUSG00000042208.15"; transcript_id "ENSMUST00000155903.7"; gene_name "0610010F05Rik"; gene_status "KNOWN"; gene_type "protein_coding"; transcript_type "nonsense_mediated_decay"; transcript_status "KNOWN"; transcript_name "0610010F05Rik-207"; talon_gene "32468"; talon_transcript "85243"; havana_transcript "OTTMUST00000011756.3"; level "2"; protein_id "ENSMUSP00000137799.1"; source "HAVANA"; transcript_support_level "1";
chr11	HAVANA	exon	23633493	23633549	.	-	.	gene_id "ENSMUSG00000042208.15"; transcript_id "ENSMUST00000155903.7"; gene_type "protein_coding"; gene_status "KNOWN"; gene_name "0610010F05Rik"; transcript_type "nonsense_mediated_decay"; transcript_status "KNOWN"; transcript_name "0610010F05Rik-207"; exon_number "1"; exon_id "ENSMUSE00000794764.1"; talon_gene "32468"; talon_transcript "85243"; talon_exon "439208"; exon_status "KNOWN"; level "2"; protein_id "ENSMUSP00000137799.1"; source "HAVANA";
chr11	ENSEMBL	exon	23631205	23631334	.	-	.	gene_id "ENSMUSG00000042208.15"; transcript_id "ENSMUST00000155903.7"; gene_type "protein_coding"; gene_status "KNOWN"; gene_name "0610010F05Rik"; transcript_type "nonsense_mediated_decay"; transcript_status "KNOWN"; transcript_name "0610010F05Rik-207"; exon_number "2"; exon_id "ENSMUSE00000680652.1"; talon_gene "32468"; talon_transcript "85243"; talon_exon "439210"; ccdsid "CCDS36119.1"; exon_status "KNOWN"; level "3"; protein_id "ENSMUSP00000136118.1"; source "ENSEMBL"; tag "cds_end_NF";
chr11	ENSEMBL	exon	23628873	23629031	.	-	.	gene_id "ENSMUSG00000042208.15"; transcript_id "ENSMUST00000155903.7"; gene_type "protein_coding"; gene_status "KNOWN"; gene_name "0610010F05Rik"; transcript_type "nonsense_mediated_decay"; transcript_status "KNOWN"; transcript_name "0610010F05Rik-207"; exon_number "3"; exon_id "ENSMUSE00001205536.1"; talon_gene "32468"; talon_transcript "85243"; talon_exon "439212"; ccdsid "CCDS36119.1"; exon_status "KNOWN"; level "3"; protein_id "ENSMUSP00000136118.1"; source "ENSEMBL"; tag "cds_end_NF";
chr11	ENSEMBL	exon	23624936	23625122	.	-	.	gene_id "ENSMUSG00000042208.15"; transcript_id "ENSMUST00000155903.7"; gene_type "protein_coding"; gene_status "KNOWN"; gene_name "0610010F05Rik"; transcript_type "nonsense_mediated_decay"; transcript_status "KNOWN"; transcript_name "0610010F05Rik-207"; exon_number "4"; exon_id "ENSMUSE00001236563.1"; talon_gene "32468"; talon_transcript "85243"; talon_exon "439214"; ccdsid "CCDS36119.1"; exon_status "KNOWN"; level "3"; protein_id "ENSMUSP00000136118.1"; source "ENSEMBL"; tag "CCDS";
chr11	ENSEMBL	exon	23622436	23622529	.	-	.	gene_id "ENSMUSG00000042208.15"; transcript_id "ENSMUST00000155903.7"; gene_type "protein_coding"; gene_status "KNOWN"; gene_name "0610010F05Rik"; transcript_type "nonsense_mediated_decay"; transcript_status "KNOWN"; transcript_name "0610010F05Rik-207"; exon_number "5"; exon_id "ENSMUSE00001165144.1"; talon_gene "32468"; talon_transcript "85243"; talon_exon "439216"; ccdsid "CCDS36119.1"; exon_status "KNOWN"; level "3"; protein_id "ENSMUSP00000136118.1"; source "ENSEMBL"; tag "CCDS";
chr11	ENSEMBL	exon	23620229	23620467	.	-	.	gene_id "ENSMUSG00000042208.15"; transcript_id "ENSMUST00000155903.7"; gene_type "protein_coding"; gene_status "KNOWN"; gene_name "0610010F05Rik"; transcript_type "nonsense_mediated_decay"; transcript_status "KNOWN"; transcript_name "0610010F05Rik-207"; exon_number "6"; exon_id "ENSMUSE00001206676.1"; talon_gene "32468"; talon_transcript "85243"; talon_exon "439218"; ccdsid "CCDS36119.1"; exon_status "KNOWN"; level "3"; protein_id "ENSMUSP00000136118.1"; source "ENSEMBL"; tag "CCDS";
chr11	ENSEMBL	exon	23617138	23617196	.	-	.	gene_id "ENSMUSG00000042208.15"; transcript_id "ENSMUST00000155903.7"; gene_type "protein_coding"; gene_status "KNOWN"; gene_name "0610010F05Rik"; transcript_type "nonsense_mediated_decay"; transcript_status "KNOWN"; transcript_name "0610010F05Rik-207"; exon_number "7"; exon_id "ENSMUSE00001111578.1"; talon_gene "32468"; talon_transcript "85243"; talon_exon "439220"; ccdsid "CCDS36119.1"; exon_status "KNOWN"; level "3"; protein_id "ENSMUSP00000136118.1"; source "ENSEMBL"; tag "CCDS";
chr11	ENSEMBL	exon	23615096	23615256	.	-	.	gene_id "ENSMUSG00000042208.15"; transcript_id "ENSMUST00000155903.7"; gene_type "protein_coding"; gene_status "KNOWN"; gene_name "0610010F05Rik"; transcript_type "nonsense_mediated_decay"; transcript_status "KNOWN"; transcript_name "0610010F05Rik-207"; exon_number "8"; exon_id "ENSMUSE00001147736.1"; talon_gene "32468"; talon_transcript "85243"; talon_exon "439222"; ccdsid "CCDS36119.1"; exon_status "KNOWN"; level "3"; protein_id "ENSMUSP00000136118.1"; source "ENSEMBL"; tag "CCDS";
chr11	ENSEMBL	exon	23611962	23612048	.	-	.	gene_id "ENSMUSG00000042208.15"; transcript_id "ENSMUST00000155903.7"; gene_type "protein_coding"; gene_status "KNOWN"; gene_name "0610010F05Rik"; transcript_type "nonsense_mediated_decay"; transcript_status "KNOWN"; transcript_name "0610010F05Rik-207"; exon_number "9"; exon_id "ENSMUSE00001200311.1"; talon_gene "32468"; talon_transcript "85243"; talon_exon "439224"; ccdsid "CCDS36119.1"; exon_status "KNOWN"; level "3"; protein_id "ENSMUSP00000136118.1"; source "ENSEMBL"; tag "CCDS";
chr11	ENSEMBL	exon	23611747	23611857	.	-	.	gene_id "ENSMUSG00000042208.15"; transcript_id "ENSMUST00000155903.7"; gene_type "protein_coding"; gene_status "KNOWN"; gene_name "0610010F05Rik"; transcript_type "nonsense_mediated_decay"; transcript_status "KNOWN"; transcript_name "0610010F05Rik-207"; exon_number "10"; exon_id "ENSMUSE00001165311.1"; talon_gene "32468"; talon_transcript "85243"; talon_exon "439226"; ccdsid "CCDS36119.1"; exon_status "KNOWN"; level "3"; protein_id "ENSMUSP00000136118.1"; source "ENSEMBL"; tag "CCDS";
chr11	ENSEMBL	exon	23609001	23609124	.	-	.	gene_id "ENSMUSG00000042208.15"; transcript_id "ENSMUST00000155903.7"; gene_type "protein_coding"; gene_status "KNOWN"; gene_name "0610010F05Rik"; transcript_type "nonsense_mediated_decay"; transcript_status "KNOWN"; transcript_name "0610010F05Rik-207"; exon_number "11"; exon_id "ENSMUSE00001111449.1"; talon_gene "32468"; talon_transcript "85243"; talon_exon "439228"; ccdsid "CCDS36119.1"; exon_status "KNOWN"; level "3"; protein_id "ENSMUSP00000136118.1"; source "ENSEMBL"; tag "CCDS";
chr11	ENSEMBL	exon	23606614	23606766	.	-	.	gene_id "ENSMUSG00000042208.15"; transcript_id "ENSMUST00000155903.7"; gene_type "protein_coding"; gene_status "KNOWN"; gene_name "0610010F05Rik"; transcript_type "nonsense_mediated_decay"; transcript_status "KNOWN"; transcript_name "0610010F05Rik-207"; exon_number "12"; exon_id "ENSMUSE00001201174.1"; talon_gene "32468"; talon_transcript "85243"; talon_exon "439230"; ccdsid "CCDS36119.1"; exon_status "KNOWN"; level "3"; protein_id "ENSMUSP00000136118.1"; source "ENSEMBL"; tag "CCDS";
chr11	ENSEMBL	exon	23595381	23595526	.	-	.	gene_id "ENSMUSG00000042208.15"; transcript_id "ENSMUST00000155903.7"; gene_type "protein_coding"; gene_status "KNOWN"; gene_name "0610010F05Rik"; transcript_type "nonsense_mediated_decay"; transcript_status "KNOWN"; transcript_name "0610010F05Rik-207"; exon_number "13"; exon_id "ENSMUSE00001183067.1"; talon_gene "32468"; talon_transcript "85243"; talon_exon "439232"; ccdsid "CCDS36119.1"; exon_status "KNOWN"; level "3"; protein_id "ENSMUSP00000136118.1"; source "ENSEMBL"; tag "CCDS";
chr11	ENSEMBL	exon	23593426	23593525	.	-	.	gene_id "ENSMUSG00000042208.15"; transcript_id "ENSMUST00000155903.7"; gene_type "protein_coding"; gene_status "KNOWN"; gene_name "0610010F05Rik"; transcript_type "nonsense_mediated_decay"; transcript_status "KNOWN"; transcript_name "0610010F05Rik-207"; exon_number "14"; exon_id "ENSMUSE00001161172.1"; talon_gene "32468"; talon_transcript "85243"; talon_exon "439234"; ccdsid "CCDS36119.1"; exon_status "KNOWN"; level "3"; protein_id "ENSMUSP00000136118.1"; source "ENSEMBL"; tag "CCDS";
chr11	ENSEMBL	exon	23589951	23589983	.	-	.	gene_id "ENSMUSG00000042208.15"; transcript_id "ENSMUST00000155903.7"; gene_type "protein_coding"; gene_status "KNOWN"; gene_name "0610010F05Rik"; transcript_type "nonsense_mediated_decay"; transcript_status "KNOWN"; transcript_name "0610010F05Rik-207"; exon_number "15"; exon_id "ENSMUSE00001143503.1"; talon_gene "32468"; talon_transcript "85243"; talon_exon "439236"; ccdsid "CCDS36119.1"; exon_status "KNOWN"; level "3"; protein_id "ENSMUSP00000136118.1"; source "ENSEMBL"; tag "CCDS";
chr11	ENSEMBL	exon	23588635	23588734	.	-	.	gene_id "ENSMUSG00000042208.15"; transcript_id "ENSMUST00000155903.7"; gene_type "protein_coding"; gene_status "KNOWN"; gene_name "0610010F05Rik"; transcript_type "nonsense_mediated_decay"; transcript_status "KNOWN"; transcript_name "0610010F05Rik-207"; exon_number "16"; exon_id "ENSMUSE00001171467.1"; talon_gene "32468"; talon_transcript "85243"; talon_exon "439238"; ccdsid "CCDS36119.1"; exon_status "KNOWN"; level "3"; protein_id "ENSMUSP00000136118.1"; source "ENSEMBL"; tag "CCDS";
chr11	ENSEMBL	exon	23584520	23584611	.	-	.	gene_id "ENSMUSG00000042208.15"; transcript_id "ENSMUST00000155903.7"; gene_type "protein_coding"; gene_status "KNOWN"; gene_name "0610010F05Rik"; transcript_type "nonsense_mediated_decay"; transcript_status "KNOWN"; transcript_name "0610010F05Rik-207"; exon_number "17"; exon_id "ENSMUSE00001157223.1"; talon_gene "32468"; talon_transcript "85243"; talon_exon "439240"; ccdsid "CCDS36119.1"; exon_status "KNOWN"; level "3"; protein_id "ENSMUSP00000136118.1"; source "ENSEMBL"; tag "CCDS";
chr11	ENSEMBL	exon	23583098	23583126	.	-	.	gene_id "ENSMUSG00000042208.15"; transcript_id "ENSMUST00000155903.7"; gene_type "protein_coding"; gene_status "KNOWN"; gene_name "0610010F05Rik"; transcript_type "nonsense_mediated_decay"; transcript_status "KNOWN"; transcript_name "0610010F05Rik-207"; exon_number "18"; exon_id "ENSMUSE00001201353.1"; talon_gene "32468"; talon_transcript "85243"; talon_exon "439242"; ccdsid "CCDS36119.1"; exon_status "KNOWN"; level "3"; protein_id "ENSMUSP00000136118.1"; source "ENSEMBL"; tag "CCDS";
chr11	ENSEMBL	exon	23582867	23582940	.	-	.	gene_id "ENSMUSG00000042208.15"; transcript_id "ENSMUST00000155903.7"; gene_type "protein_coding"; gene_status "KNOWN"; gene_name "0610010F05Rik"; transcript_type "nonsense_mediated_decay"; transcript_status "KNOWN"; transcript_name "0610010F05Rik-207"; exon_number "19"; exon_id "ENSMUSE00001119525.1"; talon_gene "32468"; talon_transcript "85243"; talon_exon "439244"; ccdsid "CCDS36119.1"; exon_status "KNOWN"; level "3"; protein_id "ENSMUSP00000136118.1"; source "ENSEMBL"; tag "CCDS";
chr11	ENSEMBL	exon	23581596	23581684	.	-	.	gene_id "ENSMUSG00000042208.15"; transcript_id "ENSMUST00000155903.7"; gene_type "protein_coding"; gene_status "KNOWN"; gene_name "0610010F05Rik"; transcript_type "nonsense_mediated_decay"; transcript_status "KNOWN"; transcript_name "0610010F05Rik-207"; exon_number "20"; exon_id "ENSMUSE00001142127.1"; talon_gene "32468"; talon_transcript "85243"; talon_exon "439246"; ccdsid "CCDS36119.1"; exon_status "KNOWN"; level "3"; protein_id "ENSMUSP00000136118.1"; source "ENSEMBL"; tag "CCDS";
chr11	ENSEMBL	exon	23576731	23576822	.	-	.	gene_id "ENSMUSG00000042208.15"; transcript_id "ENSMUST00000155903.7"; gene_type "protein_coding"; gene_status "KNOWN"; gene_name "0610010F05Rik"; transcript_type "nonsense_mediated_decay"; transcript_status "KNOWN"; transcript_name "0610010F05Rik-207"; exon_number "21"; exon_id "ENSMUSE00001188078.1"; talon_gene "32468"; talon_transcript "85243"; talon_exon "439248"; ccdsid "CCDS36119.1"; exon_status "KNOWN"; level "3"; protein_id "ENSMUSP00000136118.1"; source "ENSEMBL"; tag "CCDS";
chr11	HAVANA	exon	23566119	23566195	.	-	.	gene_id "ENSMUSG00000042208.15"; transcript_id "ENSMUST00000155903.7"; gene_type "protein_coding"; gene_status "KNOWN"; gene_name "0610010F05Rik"; transcript_type "nonsense_mediated_decay"; transcript_status "KNOWN"; transcript_name "0610010F05Rik-207"; exon_number "22"; exon_id "ENSMUSE00000734465.1"; talon_gene "32468"; talon_transcript "85243"; talon_exon "439250"; exon_status "KNOWN"; level "2"; protein_id "ENSMUSP00000137799.1"; source "HAVANA";
chr11	HAVANA	exon	23564961	23565136	.	-	.	gene_id "ENSMUSG00000042208.15"; transcript_id "ENSMUST00000155903.7"; gene_type "protein_coding"; gene_status "KNOWN"; gene_name "0610010F05Rik"; transcript_type "nonsense_mediated_decay"; transcript_status "KNOWN"; transcript_name "0610010F05Rik-207"; exon_number "23"; exon_id "ENSMUSE00000775549.1"; talon_gene "32468"; talon_transcript "85243"; talon_exon "439252"; exon_status "KNOWN"; level "2"; protein_id "ENSMUSP00000137799.1"; source "HAVANA";
chr11	HAVANA	transcript	23573251	23629027	.	-	.	gene_id "ENSMUSG00000042208.15"; transcript_id "ENSMUST00000043356.12"; gene_name "0610010F05Rik"; gene_status "KNOWN"; gene_type "protein_coding"; transcript_type "protein_coding"; transcript_status "KNOWN"; transcript_name "0610010F05Rik-201"; talon_gene "32468"; talon_transcript "85244"; ccdsid "CCDS36119.1"; havana_transcript "OTTMUST00000011758.2"; level "2"; protein_id "ENSMUSP00000044265.6"; source "HAVANA"; tag "CCDS"; transcript_support_level "5";
chr11	HAVANA	exon	23628873	23629027	.	-	.	gene_id "ENSMUSG00000042208.15"; transcript_id "ENSMUST00000043356.12"; gene_type "protein_coding"; gene_status "KNOWN"; gene_name "0610010F05Rik"; transcript_type "protein_coding"; transcript_status "KNOWN"; transcript_name "0610010F05Rik-201"; exon_number "1"; exon_id "ENSMUSE00001303021.1"; talon_gene "32468"; talon_transcript "85244"; talon_exon "439253"; ccdsid "CCDS36119.1"; exon_status "KNOWN"; level "2"; protein_id "ENSMUSP00000044265.6"; source "HAVANA"; tag "CCDS";
chr11	ENSEMBL	exon	23624936	23625122	.	-	.	gene_id "ENSMUSG00000042208.15"; transcript_id "ENSMUST00000043356.12"; gene_type "protein_coding"; gene_status "KNOWN"; gene_name "0610010F05Rik"; transcript_type "protein_coding"; transcript_status "KNOWN"; transcript_name "0610010F05Rik-201"; exon_number "2"; exon_id "ENSMUSE00001236563.1"; talon_gene "32468"; talon_transcript "85244"; talon_exon "439214"; ccdsid "CCDS36119.1"; exon_status "KNOWN"; level "3"; protein_id "ENSMUSP00000136118.1"; source "ENSEMBL"; tag "CCDS";
chr11	ENSEMBL	exon	23622436	23622529	.	-	.	gene_id "ENSMUSG00000042208.15"; transcript_id "ENSMUST00000043356.12"; gene_type "protein_coding"; gene_status "KNOWN"; gene_name "0610010F05Rik"; transcript_type "protein_coding"; transcript_status "KNOWN"; transcript_name "0610010F05Rik-201"; exon_number "3"; exon_id "ENSMUSE00001165144.1"; talon_gene "32468"; talon_transcript "85244"; talon_exon "439216"; ccdsid "CCDS36119.1"; exon_status "KNOWN"; level "3"; protein_id "ENSMUSP00000136118.1"; source "ENSEMBL"; tag "CCDS";
chr11	ENSEMBL	exon	23620229	23620467	.	-	.	gene_id "ENSMUSG00000042208.15"; transcript_id "ENSMUST00000043356.12"; gene_type "protein_coding"; gene_status "KNOWN"; gene_name "0610010F05Rik"; transcript_type "protein_coding"; transcript_status "KNOWN"; transcript_name "0610010F05Rik-201"; exon_number "4"; exon_id "ENSMUSE00001206676.1"; talon_gene "32468"; talon_transcript "85244"; talon_exon "439218"; ccdsid "CCDS36119.1"; exon_status "KNOWN"; level "3"; protein_id "ENSMUSP00000136118.1"; source "ENSEMBL"; tag "CCDS";
chr11	ENSEMBL	exon	23617138	23617196	.	-	.	gene_id "ENSMUSG00000042208.15"; transcript_id "ENSMUST00000043356.12"; gene_type "protein_coding"; gene_status "KNOWN"; gene_name "0610010F05Rik"; transcript_type "protein_coding"; transcript_status "KNOWN"; transcript_name "0610010F05Rik-201"; exon_number "5"; exon_id "ENSMUSE00001111578.1"; talon_gene "32468"; talon_transcript "85244"; talon_exon "439220"; ccdsid "CCDS36119.1"; exon_status "KNOWN"; level "3"; protein_id "ENSMUSP00000136118.1"; source "ENSEMBL"; tag "CCDS";
chr11	ENSEMBL	exon	23615096	23615256	.	-	.	gene_id "ENSMUSG00000042208.15"; transcript_id "ENSMUST00000043356.12"; gene_type "protein_coding"; gene_status "KNOWN"; gene_name "0610010F05Rik"; transcript_type "protein_coding"; transcript_status "KNOWN"; transcript_name "0610010F05Rik-201"; exon_number "6"; exon_id "ENSMUSE00001147736.1"; talon_gene "32468"; talon_transcript "85244"; talon_exon "439222"; ccdsid "CCDS36119.1"; exon_status "KNOWN"; level "3"; protein_id "ENSMUSP00000136118.1"; source "ENSEMBL"; tag "CCDS";
chr11	ENSEMBL	exon	23611962	23612048	.	-	.	gene_id "ENSMUSG00000042208.15"; transcript_id "ENSMUST00000043356.12"; gene_type "protein_coding"; gene_status "KNOWN"; gene_name "0610010F05Rik"; transcript_type "protein_coding"; transcript_status "KNOWN"; transcript_name "0610010F05Rik-201"; exon_number "7"; exon_id "ENSMUSE00001200311.1"; talon_gene "32468"; talon_transcript "85244"; talon_exon "439224"; ccdsid "CCDS36119.1"; exon_status "KNOWN"; level "3"; protein_id "ENSMUSP00000136118.1"; source "ENSEMBL"; tag "CCDS";
chr11	ENSEMBL	exon	23611747	23611857	.	-	.	gene_id "ENSMUSG00000042208.15"; transcript_id "ENSMUST00000043356.12"; gene_type "protein_coding"; gene_status "KNOWN"; gene_name "0610010F05Rik"; transcript_type "protein_coding"; transcript_status "KNOWN"; transcript_name "0610010F05Rik-201"; exon_number "8"; exon_id "ENSMUSE00001165311.1"; talon_gene "32468"; talon_transcript "85244"; talon_exon "439226"; ccdsid "CCDS36119.1"; exon_status "KNOWN"; level "3"; protein_id "ENSMUSP00000136118.1"; source "ENSEMBL"; tag "CCDS";
chr11	ENSEMBL	exon	23609001	23609124	.	-	.	gene_id "ENSMUSG00000042208.15"; transcript_id "ENSMUST00000043356.12"; gene_type "protein_coding"; gene_status "KNOWN"; gene_name "0610010F05Rik"; transcript_type "protein_coding"; transcript_status "KNOWN"; transcript_name "0610010F05Rik-201"; exon_number "9"; exon_id "ENSMUSE00001111449.1"; talon_gene "32468"; talon_transcript "85244"; talon_exon "439228"; ccdsid "CCDS36119.1"; exon_status "KNOWN"; level "3"; protein_id "ENSMUSP00000136118.1"; source "ENSEMBL"; tag "CCDS";
chr11	ENSEMBL	exon	23606614	23606766	.	-	.	gene_id "ENSMUSG00000042208.15"; transcript_id "ENSMUST00000043356.12"; gene_type "protein_coding"; gene_status "KNOWN"; gene_name "0610010F05Rik"; transcript_type "protein_coding"; transcript_status "KNOWN"; transcript_name "0610010F05Rik-201"; exon_number "10"; exon_id "ENSMUSE00001201174.1"; talon_gene "32468"; talon_transcript "85244"; talon_exon "439230"; ccdsid "CCDS36119.1"; exon_status "KNOWN"; level "3"; protein_id "ENSMUSP00000136118.1"; source "ENSEMBL"; tag "CCDS";
chr11	ENSEMBL	exon	23595381	23595526	.	-	.	gene_id "ENSMUSG00000042208.15"; transcript_id "ENSMUST00000043356.12"; gene_type "protein_coding"; gene_status "KNOWN"; gene_name "0610010F05Rik"; transcript_type "protein_coding"; transcript_status "KNOWN"; transcript_name "0610010F05Rik-201"; exon_number "11"; exon_id "ENSMUSE00001183067.1"; talon_gene "32468"; talon_transcript "85244"; talon_exon "439232"; ccdsid "CCDS36119.1"; exon_status "KNOWN"; level "3"; protein_id "ENSMUSP00000136118.1"; source "ENSEMBL"; tag "CCDS";
chr11	ENSEMBL	exon	23593426	23593525	.	-	.	gene_id "ENSMUSG00000042208.15"; transcript_id "ENSMUST00000043356.12"; gene_type "protein_coding"; gene_status "KNOWN"; gene_name "0610010F05Rik"; transcript_type "protein_coding"; transcript_status "KNOWN"; transcript_name "0610010F05Rik-201"; exon_number "12"; exon_id "ENSMUSE00001161172.1"; talon_gene "32468"; talon_transcript "85244"; talon_exon "439234"; ccdsid "CCDS36119.1"; exon_status "KNOWN"; level "3"; protein_id "ENSMUSP00000136118.1"; source "ENSEMBL"; tag "CCDS";
chr11	ENSEMBL	exon	23589951	23589983	.	-	.	gene_id "ENSMUSG00000042208.15"; transcript_id "ENSMUST00000043356.12"; gene_type "protein_coding"; gene_status "KNOWN"; gene_name "0610010F05Rik"; transcript_type "protein_coding"; transcript_status "KNOWN"; transcript_name "0610010F05Rik-201"; exon_number "13"; exon_id "ENSMUSE00001143503.1"; talon_gene "32468"; talon_transcript "85244"; talon_exon "439236"; ccdsid "CCDS36119.1"; exon_status "KNOWN"; level "3"; protein_id "ENSMUSP00000136118.1"; source "ENSEMBL"; tag "CCDS";
chr11	ENSEMBL	exon	23588635	23588734	.	-	.	gene_id "ENSMUSG00000042208.15"; transcript_id "ENSMUST00000043356.12"; gene_type "protein_coding"; gene_status "KNOWN"; gene_name "0610010F05Rik"; transcript_type "protein_coding"; transcript_status "KNOWN"; transcript_name "0610010F05Rik-201"; exon_number "14"; exon_id "ENSMUSE00001171467.1"; talon_gene "32468"; talon_transcript "85244"; talon_exon "439238"; ccdsid "CCDS36119.1"; exon_status "KNOWN"; level "3"; protein_id "ENSMUSP00000136118.1"; source "ENSEMBL"; tag "CCDS";
chr11	ENSEMBL	exon	23584520	23584611	.	-	.	gene_id "ENSMUSG00000042208.15"; transcript_id "ENSMUST00000043356.12"; gene_type "protein_coding"; gene_status "KNOWN"; gene_name "0610010F05Rik"; transcript_type "protein_coding"; transcript_status "KNOWN"; transcript_name "0610010F05Rik-201"; exon_number "15"; exon_id "ENSMUSE00001157223.1"; talon_gene "32468"; talon_transcript "85244"; talon_exon "439240"; ccdsid "CCDS36119.1"; exon_status "KNOWN"; level "3"; protein_id "ENSMUSP00000136118.1"; source "ENSEMBL"; tag "CCDS";
chr11	ENSEMBL	exon	23583098	23583126	.	-	.	gene_id "ENSMUSG00000042208.15"; transcript_id "ENSMUST00000043356.12"; gene_type "protein_coding"; gene_status "KNOWN"; gene_name "0610010F05Rik"; transcript_type "protein_coding"; transcript_status "KNOWN"; transcript_name "0610010F05Rik-201"; exon_number "16"; exon_id "ENSMUSE00001201353.1"; talon_gene "32468"; talon_transcript "85244"; talon_exon "439242"; ccdsid "CCDS36119.1"; exon_status "KNOWN"; level "3"; protein_id "ENSMUSP00000136118.1"; source "ENSEMBL"; tag "CCDS";
chr11	ENSEMBL	exon	23582867	23582940	.	-	.	gene_id "ENSMUSG00000042208.15"; transcript_id "ENSMUST00000043356.12"; gene_type "protein_coding"; gene_status "KNOWN"; gene_name "0610010F05Rik"; transcript_type "protein_coding"; transcript_status "KNOWN"; transcript_name "0610010F05Rik-201"; exon_number "17"; exon_id "ENSMUSE00001119525.1"; talon_gene "32468"; talon_transcript "85244"; talon_exon "439244"; ccdsid "CCDS36119.1"; exon_status "KNOWN"; level "3"; protein_id "ENSMUSP00000136118.1"; source "ENSEMBL"; tag "CCDS";
chr11	ENSEMBL	exon	23581596	23581684	.	-	.	gene_id "ENSMUSG00000042208.15"; transcript_id "ENSMUST00000043356.12"; gene_type "protein_coding"; gene_status "KNOWN"; gene_name "0610010F05Rik"; transcript_type "protein_coding"; transcript_status "KNOWN"; transcript_name "0610010F05Rik-201"; exon_number "18"; exon_id "ENSMUSE00001142127.1"; talon_gene "32468"; talon_transcript "85244"; talon_exon "439246"; ccdsid "CCDS36119.1"; exon_status "KNOWN"; level "3"; protein_id "ENSMUSP00000136118.1"; source "ENSEMBL"; tag "CCDS";
chr11	ENSEMBL	exon	23576731	23576822	.	-	.	gene_id "ENSMUSG00000042208.15"; transcript_id "ENSMUST00000043356.12"; gene_type "protein_coding"; gene_status "KNOWN"; gene_name "0610010F05Rik"; transcript_type "protein_coding"; transcript_status "KNOWN"; transcript_name "0610010F05Rik-201"; exon_number "19"; exon_id "ENSMUSE00001188078.1"; talon_gene "32468"; talon_transcript "85244"; talon_exon "439248"; ccdsid "CCDS36119.1"; exon_status "KNOWN"; level "3"; protein_id "ENSMUSP00000136118.1"; source "ENSEMBL"; tag "CCDS";
chr11	HAVANA	exon	23573251	23575517	.	-	.	gene_id "ENSMUSG00000042208.15"; transcript_id "ENSMUST00000043356.12"; gene_type "protein_coding"; gene_status "KNOWN"; gene_name "0610010F05Rik"; transcript_type "protein_coding"; transcript_status "KNOWN"; transcript_name "0610010F05Rik-201"; exon_number "20"; exon_id "ENSMUSE00000103075.7"; talon_gene "32468"; talon_transcript "85244"; talon_exon "439255"; ccdsid "CCDS36119.1"; exon_status "KNOWN"; level "2"; protein_id "ENSMUSP00000044265.6"; source "HAVANA"; tag "CCDS";
chr11	ENSEMBL	transcript	23573788	23633631	.	-	.	gene_id "ENSMUSG00000042208.15"; transcript_id "ENSMUST00000180260.7"; gene_name "0610010F05Rik"; gene_status "KNOWN"; gene_type "protein_coding"; transcript_type "protein_coding"; transcript_status "KNOWN"; transcript_name "0610010F05Rik-208"; talon_gene "32468"; talon_transcript "85245"; ccdsid "CCDS36119.1"; level "3"; protein_id "ENSMUSP00000136118.1"; source "ENSEMBL"; tag "CCDS"; transcript_support_level "1";
chr11	HAVANA	exon	23633493	23633631	.	-	.	gene_id "ENSMUSG00000042208.15"; transcript_id "ENSMUST00000180260.7"; gene_type "protein_coding"; gene_status "KNOWN"; gene_name "0610010F05Rik"; transcript_type "protein_coding"; transcript_status "KNOWN"; transcript_name "0610010F05Rik-208"; exon_number "1"; exon_id "ENSMUSE00000680653.1"; talon_gene "32468"; talon_transcript "85245"; talon_exon "439256"; ccdsid "CCDS36119.1"; exon_status "KNOWN"; level "2"; protein_id "ENSMUSP00000121553.1"; source "HAVANA"; tag "cds_end_NF";
chr11	ENSEMBL	exon	23631205	23631334	.	-	.	gene_id "ENSMUSG00000042208.15"; transcript_id "ENSMUST00000180260.7"; gene_type "protein_coding"; gene_status "KNOWN"; gene_name "0610010F05Rik"; transcript_type "protein_coding"; transcript_status "KNOWN"; transcript_name "0610010F05Rik-208"; exon_number "2"; exon_id "ENSMUSE00000680652.1"; talon_gene "32468"; talon_transcript "85245"; talon_exon "439210"; ccdsid "CCDS36119.1"; exon_status "KNOWN"; level "3"; protein_id "ENSMUSP00000136118.1"; source "ENSEMBL"; tag "cds_end_NF";
chr11	ENSEMBL	exon	23628873	23629031	.	-	.	gene_id "ENSMUSG00000042208.15"; transcript_id "ENSMUST00000180260.7"; gene_type "protein_coding"; gene_status "KNOWN"; gene_name "0610010F05Rik"; transcript_type "protein_coding"; transcript_status "KNOWN"; transcript_name "0610010F05Rik-208"; exon_number "3"; exon_id "ENSMUSE00001205536.1"; talon_gene "32468"; talon_transcript "85245"; talon_exon "439212"; ccdsid "CCDS36119.1"; exon_status "KNOWN"; level "3"; protein_id "ENSMUSP00000136118.1"; source "ENSEMBL"; tag "cds_end_NF";
chr11	ENSEMBL	exon	23624936	23625122	.	-	.	gene_id "ENSMUSG00000042208.15"; transcript_id "ENSMUST00000180260.7"; gene_type "protein_coding"; gene_status "KNOWN"; gene_name "0610010F05Rik"; transcript_type "protein_coding"; transcript_status "KNOWN"; transcript_name "0610010F05Rik-208"; exon_number "4"; exon_id "ENSMUSE00001236563.1"; talon_gene "32468"; talon_transcript "85245"; talon_exon "439214"; ccdsid "CCDS36119.1"; exon_status "KNOWN"; level "3"; protein_id "ENSMUSP00000136118.1"; source "ENSEMBL"; tag "CCDS";
chr11	ENSEMBL	exon	23622436	23622529	.	-	.	gene_id "ENSMUSG00000042208.15"; transcript_id "ENSMUST00000180260.7"; gene_type "protein_coding"; gene_status "KNOWN"; gene_name "0610010F05Rik"; transcript_type "protein_coding"; transcript_status "KNOWN"; transcript_name "0610010F05Rik-208"; exon_number "5"; exon_id "ENSMUSE00001165144.1"; talon_gene "32468"; talon_transcript "85245"; talon_exon "439216"; ccdsid "CCDS36119.1"; exon_status "KNOWN"; level "3"; protein_id "ENSMUSP00000136118.1"; source "ENSEMBL"; tag "CCDS";
chr11	ENSEMBL	exon	23620229	23620467	.	-	.	gene_id "ENSMUSG00000042208.15"; transcript_id "ENSMUST00000180260.7"; gene_type "protein_coding"; gene_status "KNOWN"; gene_name "0610010F05Rik"; transcript_type "protein_coding"; transcript_status "KNOWN"; transcript_name "0610010F05Rik-208"; exon_number "6"; exon_id "ENSMUSE00001206676.1"; talon_gene "32468"; talon_transcript "85245"; talon_exon "439218"; ccdsid "CCDS36119.1"; exon_status "KNOWN"; level "3"; protein_id "ENSMUSP00000136118.1"; source "ENSEMBL"; tag "CCDS";
chr11	ENSEMBL	exon	23617138	23617196	.	-	.	gene_id "ENSMUSG00000042208.15"; transcript_id "ENSMUST00000180260.7"; gene_type "protein_coding"; gene_status "KNOWN"; gene_name "0610010F05Rik"; transcript_type "protein_coding"; transcript_status "KNOWN"; transcript_name "0610010F05Rik-208"; exon_number "7"; exon_id "ENSMUSE00001111578.1"; talon_gene "32468"; talon_transcript "85245"; talon_exon "439220"; ccdsid "CCDS36119.1"; exon_status "KNOWN"; level "3"; protein_id "ENSMUSP00000136118.1"; source "ENSEMBL"; tag "CCDS";
chr11	ENSEMBL	exon	23615096	23615256	.	-	.	gene_id "ENSMUSG00000042208.15"; transcript_id "ENSMUST00000180260.7"; gene_type "protein_coding"; gene_status "KNOWN"; gene_name "0610010F05Rik"; transcript_type "protein_coding"; transcript_status "KNOWN"; transcript_name "0610010F05Rik-208"; exon_number "8"; exon_id "ENSMUSE00001147736.1"; talon_gene "32468"; talon_transcript "85245"; talon_exon "439222"; ccdsid "CCDS36119.1"; exon_status "KNOWN"; level "3"; protein_id "ENSMUSP00000136118.1"; source "ENSEMBL"; tag "CCDS";
chr11	ENSEMBL	exon	23611962	23612048	.	-	.	gene_id "ENSMUSG00000042208.15"; transcript_id "ENSMUST00000180260.7"; gene_type "protein_coding"; gene_status "KNOWN"; gene_name "0610010F05Rik"; transcript_type "protein_coding"; transcript_status "KNOWN"; transcript_name "0610010F05Rik-208"; exon_number "9"; exon_id "ENSMUSE00001200311.1"; talon_gene "32468"; talon_transcript "85245"; talon_exon "439224"; ccdsid "CCDS36119.1"; exon_status "KNOWN"; level "3"; protein_id "ENSMUSP00000136118.1"; source "ENSEMBL"; tag "CCDS";
chr11	ENSEMBL	exon	23611747	23611857	.	-	.	gene_id "ENSMUSG00000042208.15"; transcript_id "ENSMUST00000180260.7"; gene_type "protein_coding"; gene_status "KNOWN"; gene_name "0610010F05Rik"; transcript_type "protein_coding"; transcript_status "KNOWN"; transcript_name "0610010F05Rik-208"; exon_number "10"; exon_id "ENSMUSE00001165311.1"; talon_gene "32468"; talon_transcript "85245"; talon_exon "439226"; ccdsid "CCDS36119.1"; exon_status "KNOWN"; level "3"; protein_id "ENSMUSP00000136118.1"; source "ENSEMBL"; tag "CCDS";
chr11	ENSEMBL	exon	23609001	23609124	.	-	.	gene_id "ENSMUSG00000042208.15"; transcript_id "ENSMUST00000180260.7"; gene_type "protein_coding"; gene_status "KNOWN"; gene_name "0610010F05Rik"; transcript_type "protein_coding"; transcript_status "KNOWN"; transcript_name "0610010F05Rik-208"; exon_number "11"; exon_id "ENSMUSE00001111449.1"; talon_gene "32468"; talon_transcript "85245"; talon_exon "439228"; ccdsid "CCDS36119.1"; exon_status "KNOWN"; level "3"; protein_id "ENSMUSP00000136118.1"; source "ENSEMBL"; tag "CCDS";
chr11	ENSEMBL	exon	23606614	23606766	.	-	.	gene_id "ENSMUSG00000042208.15"; transcript_id "ENSMUST00000180260.7"; gene_type "protein_coding"; gene_status "KNOWN"; gene_name "0610010F05Rik"; transcript_type "protein_coding"; transcript_status "KNOWN"; transcript_name "0610010F05Rik-208"; exon_number "12"; exon_id "ENSMUSE00001201174.1"; talon_gene "32468"; talon_transcript "85245"; talon_exon "439230"; ccdsid "CCDS36119.1"; exon_status "KNOWN"; level "3"; protein_id "ENSMUSP00000136118.1"; source "ENSEMBL"; tag "CCDS";
chr11	ENSEMBL	exon	23595381	23595526	.	-	.	gene_id "ENSMUSG00000042208.15"; transcript_id "ENSMUST00000180260.7"; gene_type "protein_coding"; gene_status "KNOWN"; gene_name "0610010F05Rik"; transcript_type "protein_coding"; transcript_status "KNOWN"; transcript_name "0610010F05Rik-208"; exon_number "13"; exon_id "ENSMUSE00001183067.1"; talon_gene "32468"; talon_transcript "85245"; talon_exon "439232"; ccdsid "CCDS36119.1"; exon_status "KNOWN"; level "3"; protein_id "ENSMUSP00000136118.1"; source "ENSEMBL"; tag "CCDS";
chr11	ENSEMBL	exon	23593426	23593525	.	-	.	gene_id "ENSMUSG00000042208.15"; transcript_id "ENSMUST00000180260.7"; gene_type "protein_coding"; gene_status "KNOWN"; gene_name "0610010F05Rik"; transcript_type "protein_coding"; transcript_status "KNOWN"; transcript_name "0610010F05Rik-208"; exon_number "14"; exon_id "ENSMUSE00001161172.1"; talon_gene "32468"; talon_transcript "85245"; talon_exon "439234"; ccdsid "CCDS36119.1"; exon_status "KNOWN"; level "3"; protein_id "ENSMUSP00000136118.1"; source "ENSEMBL"; tag "CCDS";
chr11	ENSEMBL	exon	23589951	23589983	.	-	.	gene_id "ENSMUSG00000042208.15"; transcript_id "ENSMUST00000180260.7"; gene_type "protein_coding"; gene_status "KNOWN"; gene_name "0610010F05Rik"; transcript_type "protein_coding"; transcript_status "KNOWN"; transcript_name "0610010F05Rik-208"; exon_number "15"; exon_id "ENSMUSE00001143503.1"; talon_gene "32468"; talon_transcript "85245"; talon_exon "439236"; ccdsid "CCDS36119.1"; exon_status "KNOWN"; level "3"; protein_id "ENSMUSP00000136118.1"; source "ENSEMBL"; tag "CCDS";
chr11	ENSEMBL	exon	23588635	23588734	.	-	.	gene_id "ENSMUSG00000042208.15"; transcript_id "ENSMUST00000180260.7"; gene_type "protein_coding"; gene_status "KNOWN"; gene_name "0610010F05Rik"; transcript_type "protein_coding"; transcript_status "KNOWN"; transcript_name "0610010F05Rik-208"; exon_number "16"; exon_id "ENSMUSE00001171467.1"; talon_gene "32468"; talon_transcript "85245"; talon_exon "439238"; ccdsid "CCDS36119.1"; exon_status "KNOWN"; level "3"; protein_id "ENSMUSP00000136118.1"; source "ENSEMBL"; tag "CCDS";
chr11	ENSEMBL	exon	23584520	23584611	.	-	.	gene_id "ENSMUSG00000042208.15"; transcript_id "ENSMUST00000180260.7"; gene_type "protein_coding"; gene_status "KNOWN"; gene_name "0610010F05Rik"; transcript_type "protein_coding"; transcript_status "KNOWN"; transcript_name "0610010F05Rik-208"; exon_number "17"; exon_id "ENSMUSE00001157223.1"; talon_gene "32468"; talon_transcript "85245"; talon_exon "439240"; ccdsid "CCDS36119.1"; exon_status "KNOWN"; level "3"; protein_id "ENSMUSP00000136118.1"; source "ENSEMBL"; tag "CCDS";
chr11	ENSEMBL	exon	23583098	23583126	.	-	.	gene_id "ENSMUSG00000042208.15"; transcript_id "ENSMUST00000180260.7"; gene_type "protein_coding"; gene_status "KNOWN"; gene_name "0610010F05Rik"; transcript_type "protein_coding"; transcript_status "KNOWN"; transcript_name "0610010F05Rik-208"; exon_number "18"; exon_id "ENSMUSE00001201353.1"; talon_gene "32468"; talon_transcript "85245"; talon_exon "439242"; ccdsid "CCDS36119.1"; exon_status "KNOWN"; level "3"; protein_id "ENSMUSP00000136118.1"; source "ENSEMBL"; tag "CCDS";
chr11	ENSEMBL	exon	23582867	23582940	.	-	.	gene_id "ENSMUSG00000042208.15"; transcript_id "ENSMUST00000180260.7"; gene_type "protein_coding"; gene_status "KNOWN"; gene_name "0610010F05Rik"; transcript_type "protein_coding"; transcript_status "KNOWN"; transcript_name "0610010F05Rik-208"; exon_number "19"; exon_id "ENSMUSE00001119525.1"; talon_gene "32468"; talon_transcript "85245"; talon_exon "439244"; ccdsid "CCDS36119.1"; exon_status "KNOWN"; level "3"; protein_id "ENSMUSP00000136118.1"; source "ENSEMBL"; tag "CCDS";
chr11	ENSEMBL	exon	23581596	23581684	.	-	.	gene_id "ENSMUSG00000042208.15"; transcript_id "ENSMUST00000180260.7"; gene_type "protein_coding"; gene_status "KNOWN"; gene_name "0610010F05Rik"; transcript_type "protein_coding"; transcript_status "KNOWN"; transcript_name "0610010F05Rik-208"; exon_number "20"; exon_id "ENSMUSE00001142127.1"; talon_gene "32468"; talon_transcript "85245"; talon_exon "439246"; ccdsid "CCDS36119.1"; exon_status "KNOWN"; level "3"; protein_id "ENSMUSP00000136118.1"; source "ENSEMBL"; tag "CCDS";
chr11	ENSEMBL	exon	23576731	23576822	.	-	.	gene_id "ENSMUSG00000042208.15"; transcript_id "ENSMUST00000180260.7"; gene_type "protein_coding"; gene_status "KNOWN"; gene_name "0610010F05Rik"; transcript_type "protein_coding"; transcript_status "KNOWN"; transcript_name "0610010F05Rik-208"; exon_number "21"; exon_id "ENSMUSE00001188078.1"; talon_gene "32468"; talon_transcript "85245"; talon_exon "439248"; ccdsid "CCDS36119.1"; exon_status "KNOWN"; level "3"; protein_id "ENSMUSP00000136118.1"; source "ENSEMBL"; tag "CCDS";
chr11	ENSEMBL	exon	23573788	23575517	.	-	.	gene_id "ENSMUSG00000042208.15"; transcript_id "ENSMUST00000180260.7"; gene_type "protein_coding"; gene_status "KNOWN"; gene_name "0610010F05Rik"; transcript_type "protein_coding"; transcript_status "KNOWN"; transcript_name "0610010F05Rik-208"; exon_number "22"; exon_id "ENSMUSE00000915333.1"; talon_gene "32468"; talon_transcript "85245"; talon_exon "439257"; ccdsid "CCDS36119.1"; exon_status "KNOWN"; level "3"; protein_id "ENSMUSP00000136118.1"; source "ENSEMBL"; tag "CCDS";
chr11	HAVANA	transcript	23611830	23633631	.	-	.	gene_id "ENSMUSG00000042208.15"; transcript_id "ENSMUST00000141353.7"; gene_name "0610010F05Rik"; gene_status "KNOWN"; gene_type "protein_coding"; transcript_type "protein_coding"; transcript_status "KNOWN"; transcript_name "0610010F05Rik-206"; talon_gene "32468"; talon_transcript "85249"; havana_transcript "OTTMUST00000011757.4"; level "2"; protein_id "ENSMUSP00000121553.1"; source "HAVANA"; tag "cds_end_NF"; transcript_support_level "1";
chr11	HAVANA	exon	23633493	23633631	.	-	.	gene_id "ENSMUSG00000042208.15"; transcript_id "ENSMUST00000141353.7"; gene_type "protein_coding"; gene_status "KNOWN"; gene_name "0610010F05Rik"; transcript_type "protein_coding"; transcript_status "KNOWN"; transcript_name "0610010F05Rik-206"; exon_number "1"; exon_id "ENSMUSE00000680653.1"; talon_gene "32468"; talon_transcript "85249"; talon_exon "439256"; ccdsid "CCDS36119.1"; exon_status "KNOWN"; level "2"; protein_id "ENSMUSP00000121553.1"; source "HAVANA"; tag "cds_end_NF";
chr11	ENSEMBL	exon	23631205	23631334	.	-	.	gene_id "ENSMUSG00000042208.15"; transcript_id "ENSMUST00000141353.7"; gene_type "protein_coding"; gene_status "KNOWN"; gene_name "0610010F05Rik"; transcript_type "protein_coding"; transcript_status "KNOWN"; transcript_name "0610010F05Rik-206"; exon_number "2"; exon_id "ENSMUSE00000680652.1"; talon_gene "32468"; talon_transcript "85249"; talon_exon "439210"; ccdsid "CCDS36119.1"; exon_status "KNOWN"; level "3"; protein_id "ENSMUSP00000136118.1"; source "ENSEMBL"; tag "cds_end_NF";
chr11	ENSEMBL	exon	23628873	23629031	.	-	.	gene_id "ENSMUSG00000042208.15"; transcript_id "ENSMUST00000141353.7"; gene_type "protein_coding"; gene_status "KNOWN"; gene_name "0610010F05Rik"; transcript_type "protein_coding"; transcript_status "KNOWN"; transcript_name "0610010F05Rik-206"; exon_number "3"; exon_id "ENSMUSE00001205536.1"; talon_gene "32468"; talon_transcript "85249"; talon_exon "439212"; ccdsid "CCDS36119.1"; exon_status "KNOWN"; level "3"; protein_id "ENSMUSP00000136118.1"; source "ENSEMBL"; tag "cds_end_NF";
chr11	ENSEMBL	exon	23624936	23625122	.	-	.	gene_id "ENSMUSG00000042208.15"; transcript_id "ENSMUST00000141353.7"; gene_type "protein_coding"; gene_status "KNOWN"; gene_name "0610010F05Rik"; transcript_type "protein_coding"; transcript_status "KNOWN"; transcript_name "0610010F05Rik-206"; exon_number "4"; exon_id "ENSMUSE00001236563.1"; talon_gene "32468"; talon_transcript "85249"; talon_exon "439214"; ccdsid "CCDS36119.1"; exon_status "KNOWN"; level "3"; protein_id "ENSMUSP00000136118.1"; source "ENSEMBL"; tag "CCDS";
chr11	HAVANA	exon	23622436	23622525	.	-	.	gene_id "ENSMUSG00000042208.15"; transcript_id "ENSMUST00000141353.7"; gene_type "protein_coding"; gene_status "KNOWN"; gene_name "0610010F05Rik"; transcript_type "protein_coding"; transcript_status "KNOWN"; transcript_name "0610010F05Rik-206"; exon_number "5"; exon_id "ENSMUSE00000781333.1"; talon_gene "32468"; talon_transcript "85249"; talon_exon "439266"; exon_status "KNOWN"; level "2"; protein_id "ENSMUSP00000121553.1"; source "HAVANA"; tag "cds_end_NF";
chr11	ENSEMBL	exon	23620229	23620467	.	-	.	gene_id "ENSMUSG00000042208.15"; transcript_id "ENSMUST00000141353.7"; gene_type "protein_coding"; gene_status "KNOWN"; gene_name "0610010F05Rik"; transcript_type "protein_coding"; transcript_status "KNOWN"; transcript_name "0610010F05Rik-206"; exon_number "6"; exon_id "ENSMUSE00001206676.1"; talon_gene "32468"; talon_transcript "85249"; talon_exon "439218"; ccdsid "CCDS36119.1"; exon_status "KNOWN"; level "3"; protein_id "ENSMUSP00000136118.1"; source "ENSEMBL"; tag "CCDS";
chr11	ENSEMBL	exon	23617138	23617196	.	-	.	gene_id "ENSMUSG00000042208.15"; transcript_id "ENSMUST00000141353.7"; gene_type "protein_coding"; gene_status "KNOWN"; gene_name "0610010F05Rik"; transcript_type "protein_coding"; transcript_status "KNOWN"; transcript_name "0610010F05Rik-206"; exon_number "7"; exon_id "ENSMUSE00001111578.1"; talon_gene "32468"; talon_transcript "85249"; talon_exon "439220"; ccdsid "CCDS36119.1"; exon_status "KNOWN"; level "3"; protein_id "ENSMUSP00000136118.1"; source "ENSEMBL"; tag "CCDS";
chr11	ENSEMBL	exon	23615096	23615256	.	-	.	gene_id "ENSMUSG00000042208.15"; transcript_id "ENSMUST00000141353.7"; gene_type "protein_coding"; gene_status "KNOWN"; gene_name "0610010F05Rik"; transcript_type "protein_coding"; transcript_status "KNOWN"; transcript_name "0610010F05Rik-206"; exon_number "8"; exon_id "ENSMUSE00001147736.1"; talon_gene "32468"; talon_transcript "85249"; talon_exon "439222"; ccdsid "CCDS36119.1"; exon_status "KNOWN"; level "3"; protein_id "ENSMUSP00000136118.1"; source "ENSEMBL"; tag "CCDS";
chr11	ENSEMBL	exon	23611962	23612048	.	-	.	gene_id "ENSMUSG00000042208.15"; transcript_id "ENSMUST00000141353.7"; gene_type "protein_coding"; gene_status "KNOWN"; gene_name "0610010F05Rik"; transcript_type "protein_coding"; transcript_status "KNOWN"; transcript_name "0610010F05Rik-206"; exon_number "9"; exon_id "ENSMUSE00001200311.1"; talon_gene "32468"; talon_transcript "85249"; talon_exon "439224"; ccdsid "CCDS36119.1"; exon_status "KNOWN"; level "3"; protein_id "ENSMUSP00000136118.1"; source "ENSEMBL"; tag "CCDS";
chr11	HAVANA	exon	23611830	23611857	.	-	.	gene_id "ENSMUSG00000042208.15"; transcript_id "ENSMUST00000141353.7"; gene_type "protein_coding"; gene_status "KNOWN"; gene_name "0610010F05Rik"; transcript_type "protein_coding"; transcript_status "KNOWN"; transcript_name "0610010F05Rik-206"; exon_number "10"; exon_id "ENSMUSE00000808821.1"; talon_gene "32468"; talon_transcript "85249"; talon_exon "439267"; exon_status "KNOWN"; level "2"; protein_id "ENSMUSP00000121553.1"; source "HAVANA"; tag "cds_end_NF";
chr11	HAVANA	gene	23646479	23665959	.	-	.	gene_id "ENSMUSG00000020283.5"; gene_name "Pex13"; gene_status "KNOWN"; gene_type "protein_coding"; talon_gene "32470"; havana_gene "OTTMUSG00000005277.2"; level "2";
chr11	HAVANA	transcript	23646479	23665959	.	-	.	gene_id "ENSMUSG00000020283.5"; transcript_id "ENSMUST00000020523.3"; gene_name "Pex13"; gene_status "KNOWN"; gene_type "protein_coding"; transcript_type "protein_coding"; transcript_status "KNOWN"; transcript_name "Pex13-201"; talon_gene "32470"; talon_transcript "85252"; ccdsid "CCDS24478.1"; havana_transcript "OTTMUST00000011762.2"; level "2"; protein_id "ENSMUSP00000020523.3"; source "HAVANA"; tag "CCDS"; transcript_support_level "1";
chr11	HAVANA	exon	23665747	23665959	.	-	.	gene_id "ENSMUSG00000020283.5"; transcript_id "ENSMUST00000020523.3"; gene_type "protein_coding"; gene_status "KNOWN"; gene_name "Pex13"; transcript_type "protein_coding"; transcript_status "KNOWN"; transcript_name "Pex13-201"; exon_number "1"; exon_id "ENSMUSE00000836518.1"; talon_gene "32470"; talon_transcript "85252"; talon_exon "439273"; ccdsid "CCDS24478.1"; exon_status "KNOWN"; level "2"; protein_id "ENSMUSP00000020523.3"; source "HAVANA"; tag "CCDS";
chr11	HAVANA	exon	23655436	23656130	.	-	.	gene_id "ENSMUSG00000020283.5"; transcript_id "ENSMUST00000020523.3"; gene_type "protein_coding"; gene_status "KNOWN"; gene_name "Pex13"; transcript_type "protein_coding"; transcript_status "KNOWN"; transcript_name "Pex13-201"; exon_number "2"; exon_id "ENSMUSE00000103055.1"; talon_gene "32470"; talon_transcript "85252"; talon_exon "439275"; ccdsid "CCDS24478.1"; exon_status "KNOWN"; level "2"; protein_id "ENSMUSP00000020523.3"; source "HAVANA"; tag "CCDS";
chr11	HAVANA	exon	23650930	23651055	.	-	.	gene_id "ENSMUSG00000020283.5"; transcript_id "ENSMUST00000020523.3"; gene_type "protein_coding"; gene_status "KNOWN"; gene_name "Pex13"; transcript_type "protein_coding"; transcript_status "KNOWN"; transcript_name "Pex13-201"; exon_number "3"; exon_id "ENSMUSE00001236163.1"; talon_gene "32470"; talon_transcript "85252"; talon_exon "439277"; ccdsid "CCDS24478.1"; exon_status "KNOWN"; level "2"; protein_id "ENSMUSP00000020523.3"; source "HAVANA"; tag "CCDS";
chr11	HAVANA	exon	23646479	23649590	.	-	.	gene_id "ENSMUSG00000020283.5"; transcript_id "ENSMUST00000020523.3"; gene_type "protein_coding"; gene_status "KNOWN"; gene_name "Pex13"; transcript_type "protein_coding"; transcript_status "KNOWN"; transcript_name "Pex13-201"; exon_number "4"; exon_id "ENSMUSE00000814898.1"; talon_gene "32470"; talon_transcript "85252"; talon_exon "439279"; ccdsid "CCDS24478.1"; exon_status "KNOWN"; level "2"; protein_id "ENSMUSP00000020523.3"; source "HAVANA"; tag "CCDS";
chr11	HAVANA	gene	23665697	23732876	.	+	.	gene_id "ENSMUSG00000020280.12"; gene_name "Pus10"; gene_status "KNOWN"; gene_type "protein_coding"; talon_gene "32471"; havana_gene "OTTMUSG00000005283.4"; level "2";
chr11	HAVANA	transcript	23665697	23731525	.	+	.	gene_id "ENSMUSG00000020280.12"; transcript_id "ENSMUST00000020520.10"; gene_name "Pus10"; gene_status "KNOWN"; gene_type "protein_coding"; transcript_type "protein_coding"; transcript_status "KNOWN"; transcript_name "Pus10-201"; talon_gene "32471"; talon_transcript "85257"; ccdsid "CCDS24479.1"; havana_transcript "OTTMUST00000077581.1"; level "2"; protein_id "ENSMUSP00000020520.4"; source "HAVANA"; tag "CCDS"; transcript_support_level "1";
chr11	HAVANA	exon	23665697	23665748	.	+	.	gene_id "ENSMUSG00000020280.12"; transcript_id "ENSMUST00000020520.10"; gene_type "protein_coding"; gene_status "KNOWN"; gene_name "Pus10"; transcript_type "protein_coding"; transcript_status "KNOWN"; transcript_name "Pus10-201"; exon_number "1"; exon_id "ENSMUSE00000727333.1"; talon_gene "32471"; talon_transcript "85257"; talon_exon "439326"; ccdsid "CCDS24479.1"; exon_status "KNOWN"; level "2"; protein_id "ENSMUSP00000020520.4"; source "HAVANA"; tag "CCDS";
chr11	HAVANA	exon	23667278	23667414	.	+	.	gene_id "ENSMUSG00000020280.12"; transcript_id "ENSMUST00000020520.10"; gene_type "protein_coding"; gene_status "KNOWN"; gene_name "Pus10"; transcript_type "protein_coding"; transcript_status "KNOWN"; transcript_name "Pus10-201"; exon_number "2"; exon_id "ENSMUSE00000103012.1"; talon_gene "32471"; talon_transcript "85257"; talon_exon "439328"; ccdsid "CCDS24479.1"; exon_status "KNOWN"; level "2"; protein_id "ENSMUSP00000020520.4"; source "HAVANA"; tag "CCDS";
chr11	HAVANA	exon	23672508	23672756	.	+	.	gene_id "ENSMUSG00000020280.12"; transcript_id "ENSMUST00000020520.10"; gene_type "protein_coding"; gene_status "KNOWN"; gene_name "Pus10"; transcript_type "protein_coding"; transcript_status "KNOWN"; transcript_name "Pus10-201"; exon_number "3"; exon_id "ENSMUSE00000103029.1"; talon_gene "32471"; talon_transcript "85257"; talon_exon "439295"; ccdsid "CCDS24479.1"; exon_status "KNOWN"; level "2"; protein_id "ENSMUSP00000105151.1"; source "HAVANA"; tag "CCDS";
chr11	HAVANA	exon	23673238	23673324	.	+	.	gene_id "ENSMUSG00000020280.12"; transcript_id "ENSMUST00000020520.10"; gene_type "protein_coding"; gene_status "KNOWN"; gene_name "Pus10"; transcript_type "protein_coding"; transcript_status "KNOWN"; transcript_name "Pus10-201"; exon_number "4"; exon_id "ENSMUSE00000103014.1"; talon_gene "32471"; talon_transcript "85257"; talon_exon "439297"; ccdsid "CCDS24479.1"; exon_status "KNOWN"; level "2"; protein_id "ENSMUSP00000105151.1"; source "HAVANA"; tag "CCDS";
chr11	HAVANA	exon	23699930	23699964	.	+	.	gene_id "ENSMUSG00000020280.12"; transcript_id "ENSMUST00000020520.10"; gene_type "protein_coding"; gene_status "KNOWN"; gene_name "Pus10"; transcript_type "protein_coding"; transcript_status "KNOWN"; transcript_name "Pus10-201"; exon_number "5"; exon_id "ENSMUSE00000103007.1"; talon_gene "32471"; talon_transcript "85257"; talon_exon "439299"; ccdsid "CCDS24479.1"; exon_status "KNOWN"; level "2"; protein_id "ENSMUSP00000105151.1"; source "HAVANA"; tag "CCDS";
chr11	HAVANA	exon	23702890	23703001	.	+	.	gene_id "ENSMUSG00000020280.12"; transcript_id "ENSMUST00000020520.10"; gene_type "protein_coding"; gene_status "KNOWN"; gene_name "Pus10"; transcript_type "protein_coding"; transcript_status "KNOWN"; transcript_name "Pus10-201"; exon_number "6"; exon_id "ENSMUSE00000103020.1"; talon_gene "32471"; talon_transcript "85257"; talon_exon "439301"; ccdsid "CCDS24479.1"; exon_status "KNOWN"; level "2"; protein_id "ENSMUSP00000105151.1"; source "HAVANA"; tag "CCDS";
chr11	HAVANA	exon	23706885	23706946	.	+	.	gene_id "ENSMUSG00000020280.12"; transcript_id "ENSMUST00000020520.10"; gene_type "protein_coding"; gene_status "KNOWN"; gene_name "Pus10"; transcript_type "protein_coding"; transcript_status "KNOWN"; transcript_name "Pus10-201"; exon_number "7"; exon_id "ENSMUSE00000270418.1"; talon_gene "32471"; talon_transcript "85257"; talon_exon "439303"; ccdsid "CCDS24479.1"; exon_status "KNOWN"; level "2"; protein_id "ENSMUSP00000105151.1"; source "HAVANA"; tag "CCDS";
chr11	HAVANA	exon	23707523	23707568	.	+	.	gene_id "ENSMUSG00000020280.12"; transcript_id "ENSMUST00000020520.10"; gene_type "protein_coding"; gene_status "KNOWN"; gene_name "Pus10"; transcript_type "protein_coding"; transcript_status "KNOWN"; transcript_name "Pus10-201"; exon_number "8"; exon_id "ENSMUSE00000103009.1"; talon_gene "32471"; talon_transcript "85257"; talon_exon "439305"; ccdsid "CCDS24479.1"; exon_status "KNOWN"; level "2"; protein_id "ENSMUSP00000105151.1"; source "HAVANA"; tag "CCDS";
chr11	HAVANA	exon	23708758	23708822	.	+	.	gene_id "ENSMUSG00000020280.12"; transcript_id "ENSMUST00000020520.10"; gene_type "protein_coding"; gene_status "KNOWN"; gene_name "Pus10"; transcript_type "protein_coding"; transcript_status "KNOWN"; transcript_name "Pus10-201"; exon_number "9"; exon_id "ENSMUSE00000103002.1"; talon_gene "32471"; talon_transcript "85257"; talon_exon "439307"; ccdsid "CCDS24479.1"; exon_status "KNOWN"; level "2"; protein_id "ENSMUSP00000105151.1"; source "HAVANA"; tag "CCDS";
chr11	HAVANA	exon	23711196	23711281	.	+	.	gene_id "ENSMUSG00000020280.12"; transcript_id "ENSMUST00000020520.10"; gene_type "protein_coding"; gene_status "KNOWN"; gene_name "Pus10"; transcript_type "protein_coding"; transcript_status "KNOWN"; transcript_name "Pus10-201"; exon_number "10"; exon_id "ENSMUSE00000270405.3"; talon_gene "32471"; talon_transcript "85257"; talon_exon "439309"; ccdsid "CCDS24479.1"; exon_status "KNOWN"; level "2"; protein_id "ENSMUSP00000105151.1"; source "HAVANA"; tag "CCDS";
chr11	HAVANA	exon	23712200	23712325	.	+	.	gene_id "ENSMUSG00000020280.12"; transcript_id "ENSMUST00000020520.10"; gene_type "protein_coding"; gene_status "KNOWN"; gene_name "Pus10"; transcript_type "protein_coding"; transcript_status "KNOWN"; transcript_name "Pus10-201"; exon_number "11"; exon_id "ENSMUSE00000270399.3"; talon_gene "32471"; talon_transcript "85257"; talon_exon "439311"; ccdsid "CCDS24479.1"; exon_status "KNOWN"; level "2"; protein_id "ENSMUSP00000105151.1"; source "HAVANA"; tag "CCDS";
chr11	HAVANA	exon	23717562	23717618	.	+	.	gene_id "ENSMUSG00000020280.12"; transcript_id "ENSMUST00000020520.10"; gene_type "protein_coding"; gene_status "KNOWN"; gene_name "Pus10"; transcript_type "protein_coding"; transcript_status "KNOWN"; transcript_name "Pus10-201"; exon_number "12"; exon_id "ENSMUSE00000103028.1"; talon_gene "32471"; talon_transcript "85257"; talon_exon "439313"; ccdsid "CCDS24479.1"; exon_status "KNOWN"; level "2"; protein_id "ENSMUSP00000105151.1"; source "HAVANA"; tag "CCDS";
chr11	HAVANA	exon	23718576	23718652	.	+	.	gene_id "ENSMUSG00000020280.12"; transcript_id "ENSMUST00000020520.10"; gene_type "protein_coding"; gene_status "KNOWN"; gene_name "Pus10"; transcript_type "protein_coding"; transcript_status "KNOWN"; transcript_name "Pus10-201"; exon_number "13"; exon_id "ENSMUSE00001266389.1"; talon_gene "32471"; talon_transcript "85257"; talon_exon "439315"; ccdsid "CCDS24479.1"; exon_status "KNOWN"; level "2"; protein_id "ENSMUSP00000105151.1"; source "HAVANA"; tag "CCDS";
chr11	HAVANA	exon	23718749	23718804	.	+	.	gene_id "ENSMUSG00000020280.12"; transcript_id "ENSMUST00000020520.10"; gene_type "protein_coding"; gene_status "KNOWN"; gene_name "Pus10"; transcript_type "protein_coding"; transcript_status "KNOWN"; transcript_name "Pus10-201"; exon_number "14"; exon_id "ENSMUSE00001222099.1"; talon_gene "32471"; talon_transcript "85257"; talon_exon "439317"; ccdsid "CCDS24479.1"; exon_status "KNOWN"; level "2"; protein_id "ENSMUSP00000105151.1"; source "HAVANA"; tag "CCDS";
chr11	HAVANA	exon	23720104	23720221	.	+	.	gene_id "ENSMUSG00000020280.12"; transcript_id "ENSMUST00000020520.10"; gene_type "protein_coding"; gene_status "KNOWN"; gene_name "Pus10"; transcript_type "protein_coding"; transcript_status "KNOWN"; transcript_name "Pus10-201"; exon_number "15"; exon_id "ENSMUSE00001292697.1"; talon_gene "32471"; talon_transcript "85257"; talon_exon "439319"; ccdsid "CCDS24479.1"; exon_status "KNOWN"; level "2"; protein_id "ENSMUSP00000105151.1"; source "HAVANA"; tag "CCDS";
chr11	HAVANA	exon	23725432	23725574	.	+	.	gene_id "ENSMUSG00000020280.12"; transcript_id "ENSMUST00000020520.10"; gene_type "protein_coding"; gene_status "KNOWN"; gene_name "Pus10"; transcript_type "protein_coding"; transcript_status "KNOWN"; transcript_name "Pus10-201"; exon_number "16"; exon_id "ENSMUSE00001282076.1"; talon_gene "32471"; talon_transcript "85257"; talon_exon "439321"; ccdsid "CCDS24479.1"; exon_status "KNOWN"; level "2"; protein_id "ENSMUSP00000105151.1"; source "HAVANA"; tag "CCDS";
chr11	HAVANA	exon	23728975	23729074	.	+	.	gene_id "ENSMUSG00000020280.12"; transcript_id "ENSMUST00000020520.10"; gene_type "protein_coding"; gene_status "KNOWN"; gene_name "Pus10"; transcript_type "protein_coding"; transcript_status "KNOWN"; transcript_name "Pus10-201"; exon_number "17"; exon_id "ENSMUSE00001218175.1"; talon_gene "32471"; talon_transcript "85257"; talon_exon "439323"; ccdsid "CCDS24479.1"; exon_status "KNOWN"; level "2"; protein_id "ENSMUSP00000105151.1"; source "HAVANA"; tag "CCDS";
chr11	HAVANA	exon	23731321	23731525	.	+	.	gene_id "ENSMUSG00000020280.12"; transcript_id "ENSMUST00000020520.10"; gene_type "protein_coding"; gene_status "KNOWN"; gene_name "Pus10"; transcript_type "protein_coding"; transcript_status "KNOWN"; transcript_name "Pus10-201"; exon_number "18"; exon_id "ENSMUSE00000843181.1"; talon_gene "32471"; talon_transcript "85257"; talon_exon "439329"; ccdsid "CCDS24479.1"; exon_status "KNOWN"; level "2"; protein_id "ENSMUSP00000020520.4"; source "HAVANA"; tag "CCDS";
chr11	HAVANA	transcript	23666007	23732876	.	+	.	gene_id "ENSMUSG00000020280.12"; transcript_id "ENSMUST00000058163.10"; gene_name "Pus10"; gene_status "KNOWN"; gene_type "protein_coding"; transcript_type "protein_coding"; transcript_status "KNOWN"; transcript_name "Pus10-202"; talon_gene "32471"; talon_transcript "85258"; ccdsid "CCDS24479.1"; havana_transcript "OTTMUST00000011789.2"; level "2"; protein_id "ENSMUSP00000050395.4"; source "HAVANA"; tag "CCDS"; transcript_support_level "1";
chr11	HAVANA	exon	23666007	23666453	.	+	.	gene_id "ENSMUSG00000020280.12"; transcript_id "ENSMUST00000058163.10"; gene_type "protein_coding"; gene_status "KNOWN"; gene_name "Pus10"; transcript_type "protein_coding"; transcript_status "KNOWN"; transcript_name "Pus10-202"; exon_number "1"; exon_id "ENSMUSE00000409128.4"; talon_gene "32471"; talon_transcript "85258"; talon_exon "439330"; ccdsid "CCDS24479.1"; exon_status "KNOWN"; level "2"; protein_id "ENSMUSP00000050395.4"; source "HAVANA"; tag "CCDS";
chr11	HAVANA	exon	23667278	23667414	.	+	.	gene_id "ENSMUSG00000020280.12"; transcript_id "ENSMUST00000058163.10"; gene_type "protein_coding"; gene_status "KNOWN"; gene_name "Pus10"; transcript_type "protein_coding"; transcript_status "KNOWN"; transcript_name "Pus10-202"; exon_number "2"; exon_id "ENSMUSE00000103012.1"; talon_gene "32471"; talon_transcript "85258"; talon_exon "439328"; ccdsid "CCDS24479.1"; exon_status "KNOWN"; level "2"; protein_id "ENSMUSP00000020520.4"; source "HAVANA"; tag "CCDS";
chr11	HAVANA	exon	23672508	23672756	.	+	.	gene_id "ENSMUSG00000020280.12"; transcript_id "ENSMUST00000058163.10"; gene_type "protein_coding"; gene_status "KNOWN"; gene_name "Pus10"; transcript_type "protein_coding"; transcript_status "KNOWN"; transcript_name "Pus10-202"; exon_number "3"; exon_id "ENSMUSE00000103029.1"; talon_gene "32471"; talon_transcript "85258"; talon_exon "439295"; ccdsid "CCDS24479.1"; exon_status "KNOWN"; level "2"; protein_id "ENSMUSP00000105151.1"; source "HAVANA"; tag "CCDS";
chr11	HAVANA	exon	23673238	23673324	.	+	.	gene_id "ENSMUSG00000020280.12"; transcript_id "ENSMUST00000058163.10"; gene_type "protein_coding"; gene_status "KNOWN"; gene_name "Pus10"; transcript_type "protein_coding"; transcript_status "KNOWN"; transcript_name "Pus10-202"; exon_number "4"; exon_id "ENSMUSE00000103014.1"; talon_gene "32471"; talon_transcript "85258"; talon_exon "439297"; ccdsid "CCDS24479.1"; exon_status "KNOWN"; level "2"; protein_id "ENSMUSP00000105151.1"; source "HAVANA"; tag "CCDS";
chr11	HAVANA	exon	23699930	23699964	.	+	.	gene_id "ENSMUSG00000020280.12"; transcript_id "ENSMUST00000058163.10"; gene_type "protein_coding"; gene_status "KNOWN"; gene_name "Pus10"; transcript_type "protein_coding"; transcript_status "KNOWN"; transcript_name "Pus10-202"; exon_number "5"; exon_id "ENSMUSE00000103007.1"; talon_gene "32471"; talon_transcript "85258"; talon_exon "439299"; ccdsid "CCDS24479.1"; exon_status "KNOWN"; level "2"; protein_id "ENSMUSP00000105151.1"; source "HAVANA"; tag "CCDS";
chr11	HAVANA	exon	23702890	23703001	.	+	.	gene_id "ENSMUSG00000020280.12"; transcript_id "ENSMUST00000058163.10"; gene_type "protein_coding"; gene_status "KNOWN"; gene_name "Pus10"; transcript_type "protein_coding"; transcript_status "KNOWN"; transcript_name "Pus10-202"; exon_number "6"; exon_id "ENSMUSE00000103020.1"; talon_gene "32471"; talon_transcript "85258"; talon_exon "439301"; ccdsid "CCDS24479.1"; exon_status "KNOWN"; level "2"; protein_id "ENSMUSP00000105151.1"; source "HAVANA"; tag "CCDS";
chr11	HAVANA	exon	23706885	23706946	.	+	.	gene_id "ENSMUSG00000020280.12"; transcript_id "ENSMUST00000058163.10"; gene_type "protein_coding"; gene_status "KNOWN"; gene_name "Pus10"; transcript_type "protein_coding"; transcript_status "KNOWN"; transcript_name "Pus10-202"; exon_number "7"; exon_id "ENSMUSE00000270418.1"; talon_gene "32471"; talon_transcript "85258"; talon_exon "439303"; ccdsid "CCDS24479.1"; exon_status "KNOWN"; level "2"; protein_id "ENSMUSP00000105151.1"; source "HAVANA"; tag "CCDS";
chr11	HAVANA	exon	23707523	23707568	.	+	.	gene_id "ENSMUSG00000020280.12"; transcript_id "ENSMUST00000058163.10"; gene_type "protein_coding"; gene_status "KNOWN"; gene_name "Pus10"; transcript_type "protein_coding"; transcript_status "KNOWN"; transcript_name "Pus10-202"; exon_number "8"; exon_id "ENSMUSE00000103009.1"; talon_gene "32471"; talon_transcript "85258"; talon_exon "439305"; ccdsid "CCDS24479.1"; exon_status "KNOWN"; level "2"; protein_id "ENSMUSP00000105151.1"; source "HAVANA"; tag "CCDS";
chr11	HAVANA	exon	23708758	23708822	.	+	.	gene_id "ENSMUSG00000020280.12"; transcript_id "ENSMUST00000058163.10"; gene_type "protein_coding"; gene_status "KNOWN"; gene_name "Pus10"; transcript_type "protein_coding"; transcript_status "KNOWN"; transcript_name "Pus10-202"; exon_number "9"; exon_id "ENSMUSE00000103002.1"; talon_gene "32471"; talon_transcript "85258"; talon_exon "439307"; ccdsid "CCDS24479.1"; exon_status "KNOWN"; level "2"; protein_id "ENSMUSP00000105151.1"; source "HAVANA"; tag "CCDS";
chr11	HAVANA	exon	23711196	23711281	.	+	.	gene_id "ENSMUSG00000020280.12"; transcript_id "ENSMUST00000058163.10"; gene_type "protein_coding"; gene_status "KNOWN"; gene_name "Pus10"; transcript_type "protein_coding"; transcript_status "KNOWN"; transcript_name "Pus10-202"; exon_number "10"; exon_id "ENSMUSE00000270405.3"; talon_gene "32471"; talon_transcript "85258"; talon_exon "439309"; ccdsid "CCDS24479.1"; exon_status "KNOWN"; level "2"; protein_id "ENSMUSP00000105151.1"; source "HAVANA"; tag "CCDS";
chr11	HAVANA	exon	23712200	23712325	.	+	.	gene_id "ENSMUSG00000020280.12"; transcript_id "ENSMUST00000058163.10"; gene_type "protein_coding"; gene_status "KNOWN"; gene_name "Pus10"; transcript_type "protein_coding"; transcript_status "KNOWN"; transcript_name "Pus10-202"; exon_number "11"; exon_id "ENSMUSE00000270399.3"; talon_gene "32471"; talon_transcript "85258"; talon_exon "439311"; ccdsid "CCDS24479.1"; exon_status "KNOWN"; level "2"; protein_id "ENSMUSP00000105151.1"; source "HAVANA"; tag "CCDS";
chr11	HAVANA	exon	23717562	23717618	.	+	.	gene_id "ENSMUSG00000020280.12"; transcript_id "ENSMUST00000058163.10"; gene_type "protein_coding"; gene_status "KNOWN"; gene_name "Pus10"; transcript_type "protein_coding"; transcript_status "KNOWN"; transcript_name "Pus10-202"; exon_number "12"; exon_id "ENSMUSE00000103028.1"; talon_gene "32471"; talon_transcript "85258"; talon_exon "439313"; ccdsid "CCDS24479.1"; exon_status "KNOWN"; level "2"; protein_id "ENSMUSP00000105151.1"; source "HAVANA"; tag "CCDS";
chr11	HAVANA	exon	23718576	23718652	.	+	.	gene_id "ENSMUSG00000020280.12"; transcript_id "ENSMUST00000058163.10"; gene_type "protein_coding"; gene_status "KNOWN"; gene_name "Pus10"; transcript_type "protein_coding"; transcript_status "KNOWN"; transcript_name "Pus10-202"; exon_number "13"; exon_id "ENSMUSE00001266389.1"; talon_gene "32471"; talon_transcript "85258"; talon_exon "439315"; ccdsid "CCDS24479.1"; exon_status "KNOWN"; level "2"; protein_id "ENSMUSP00000105151.1"; source "HAVANA"; tag "CCDS";
chr11	HAVANA	exon	23718749	23718804	.	+	.	gene_id "ENSMUSG00000020280.12"; transcript_id "ENSMUST00000058163.10"; gene_type "protein_coding"; gene_status "KNOWN"; gene_name "Pus10"; transcript_type "protein_coding"; transcript_status "KNOWN"; transcript_name "Pus10-202"; exon_number "14"; exon_id "ENSMUSE00001222099.1"; talon_gene "32471"; talon_transcript "85258"; talon_exon "439317"; ccdsid "CCDS24479.1"; exon_status "KNOWN"; level "2"; protein_id "ENSMUSP00000105151.1"; source "HAVANA"; tag "CCDS";
chr11	HAVANA	exon	23720104	23720221	.	+	.	gene_id "ENSMUSG00000020280.12"; transcript_id "ENSMUST00000058163.10"; gene_type "protein_coding"; gene_status "KNOWN"; gene_name "Pus10"; transcript_type "protein_coding"; transcript_status "KNOWN"; transcript_name "Pus10-202"; exon_number "15"; exon_id "ENSMUSE00001292697.1"; talon_gene "32471"; talon_transcript "85258"; talon_exon "439319"; ccdsid "CCDS24479.1"; exon_status "KNOWN"; level "2"; protein_id "ENSMUSP00000105151.1"; source "HAVANA"; tag "CCDS";
chr11	HAVANA	exon	23725432	23725574	.	+	.	gene_id "ENSMUSG00000020280.12"; transcript_id "ENSMUST00000058163.10"; gene_type "protein_coding"; gene_status "KNOWN"; gene_name "Pus10"; transcript_type "protein_coding"; transcript_status "KNOWN"; transcript_name "Pus10-202"; exon_number "16"; exon_id "ENSMUSE00001282076.1"; talon_gene "32471"; talon_transcript "85258"; talon_exon "439321"; ccdsid "CCDS24479.1"; exon_status "KNOWN"; level "2"; protein_id "ENSMUSP00000105151.1"; source "HAVANA"; tag "CCDS";
chr11	HAVANA	exon	23728975	23729074	.	+	.	gene_id "ENSMUSG00000020280.12"; transcript_id "ENSMUST00000058163.10"; gene_type "protein_coding"; gene_status "KNOWN"; gene_name "Pus10"; transcript_type "protein_coding"; transcript_status "KNOWN"; transcript_name "Pus10-202"; exon_number "17"; exon_id "ENSMUSE00001218175.1"; talon_gene "32471"; talon_transcript "85258"; talon_exon "439323"; ccdsid "CCDS24479.1"; exon_status "KNOWN"; level "2"; protein_id "ENSMUSP00000105151.1"; source "HAVANA"; tag "CCDS";
chr11	HAVANA	exon	23731321	23732876	.	+	.	gene_id "ENSMUSG00000020280.12"; transcript_id "ENSMUST00000058163.10"; gene_type "protein_coding"; gene_status "KNOWN"; gene_name "Pus10"; transcript_type "protein_coding"; transcript_status "KNOWN"; transcript_name "Pus10-202"; exon_number "18"; exon_id "ENSMUSE00000349081.1"; talon_gene "32471"; talon_transcript "85258"; talon_exon "439325"; ccdsid "CCDS24479.1"; exon_status "KNOWN"; level "2"; protein_id "ENSMUSP00000105151.1"; source "HAVANA"; tag "CCDS";
chr11	HAVANA	gene	23736847	23770970	.	-	.	gene_id "ENSMUSG00000020275.9"; gene_name "Rel"; gene_status "KNOWN"; gene_type "protein_coding"; talon_gene "32472"; havana_gene "OTTMUSG00000005282.2"; level "2";
chr11	HAVANA	transcript	23736847	23770970	.	-	.	gene_id "ENSMUSG00000020275.9"; transcript_id "ENSMUST00000102864.4"; gene_name "Rel"; gene_status "KNOWN"; gene_type "protein_coding"; transcript_type "protein_coding"; transcript_status "KNOWN"; transcript_name "Rel-201"; talon_gene "32472"; talon_transcript "85263"; ccdsid "CCDS24480.1"; havana_transcript "OTTMUST00000011787.2"; level "2"; protein_id "ENSMUSP00000099928.3"; source "HAVANA"; tag "CCDS"; transcript_support_level "1";
chr11	HAVANA	exon	23770680	23770970	.	-	.	gene_id "ENSMUSG00000020275.9"; transcript_id "ENSMUST00000102864.4"; gene_type "protein_coding"; gene_status "KNOWN"; gene_name "Rel"; transcript_type "protein_coding"; transcript_status "KNOWN"; transcript_name "Rel-201"; exon_number "1"; exon_id "ENSMUSE00000662846.1"; talon_gene "32472"; talon_transcript "85263"; talon_exon "439342"; ccdsid "CCDS24480.1"; exon_status "KNOWN"; level "2"; protein_id "ENSMUSP00000099928.3"; source "HAVANA"; tag "CCDS";
chr11	HAVANA	exon	23761013	23761155	.	-	.	gene_id "ENSMUSG00000020275.9"; transcript_id "ENSMUST00000102864.4"; gene_type "protein_coding"; gene_status "KNOWN"; gene_name "Rel"; transcript_type "protein_coding"; transcript_status "KNOWN"; transcript_name "Rel-201"; exon_number "2"; exon_id "ENSMUSE00000662845.1"; talon_gene "32472"; talon_transcript "85263"; talon_exon "439344"; ccdsid "CCDS24480.1"; exon_status "KNOWN"; level "2"; protein_id "ENSMUSP00000099928.3"; source "HAVANA"; tag "CCDS";
chr11	HAVANA	exon	23756899	23757047	.	-	.	gene_id "ENSMUSG00000020275.9"; transcript_id "ENSMUST00000102864.4"; gene_type "protein_coding"; gene_status "KNOWN"; gene_name "Rel"; transcript_type "protein_coding"; transcript_status "KNOWN"; transcript_name "Rel-201"; exon_number "3"; exon_id "ENSMUSE00000102982.1"; talon_gene "32472"; talon_transcript "85263"; talon_exon "439346"; ccdsid "CCDS24480.1"; exon_status "KNOWN"; level "2"; protein_id "ENSMUSP00000099928.3"; source "HAVANA"; tag "CCDS";
chr11	HAVANA	exon	23753217	23753308	.	-	.	gene_id "ENSMUSG00000020275.9"; transcript_id "ENSMUST00000102864.4"; gene_type "protein_coding"; gene_status "KNOWN"; gene_name "Rel"; transcript_type "protein_coding"; transcript_status "KNOWN"; transcript_name "Rel-201"; exon_number "4"; exon_id "ENSMUSE00000102989.1"; talon_gene "32472"; talon_transcript "85263"; talon_exon "439348"; ccdsid "CCDS24480.1"; exon_status "KNOWN"; level "2"; protein_id "ENSMUSP00000099928.3"; source "HAVANA"; tag "CCDS";
chr11	HAVANA	exon	23748751	23748891	.	-	.	gene_id "ENSMUSG00000020275.9"; transcript_id "ENSMUST00000102864.4"; gene_type "protein_coding"; gene_status "KNOWN"; gene_name "Rel"; transcript_type "protein_coding"; transcript_status "KNOWN"; transcript_name "Rel-201"; exon_number "5"; exon_id "ENSMUSE00000102986.1"; talon_gene "32472"; talon_transcript "85263"; talon_exon "439350"; ccdsid "CCDS24480.1"; exon_status "KNOWN"; level "2"; protein_id "ENSMUSP00000099928.3"; source "HAVANA"; tag "CCDS";
chr11	HAVANA	exon	23745746	23745850	.	-	.	gene_id "ENSMUSG00000020275.9"; transcript_id "ENSMUST00000102864.4"; gene_type "protein_coding"; gene_status "KNOWN"; gene_name "Rel"; transcript_type "protein_coding"; transcript_status "KNOWN"; transcript_name "Rel-201"; exon_number "6"; exon_id "ENSMUSE00000102980.1"; talon_gene "32472"; talon_transcript "85263"; talon_exon "439352"; ccdsid "CCDS24480.1"; exon_status "KNOWN"; level "2"; protein_id "ENSMUSP00000099928.3"; source "HAVANA"; tag "CCDS";
chr11	HAVANA	exon	23745429	23745641	.	-	.	gene_id "ENSMUSG00000020275.9"; transcript_id "ENSMUST00000102864.4"; gene_type "protein_coding"; gene_status "KNOWN"; gene_name "Rel"; transcript_type "protein_coding"; transcript_status "KNOWN"; transcript_name "Rel-201"; exon_number "7"; exon_id "ENSMUSE00000102978.1"; talon_gene "32472"; talon_transcript "85263"; talon_exon "439354"; ccdsid "CCDS24480.1"; exon_status "KNOWN"; level "2"; protein_id "ENSMUSP00000099928.3"; source "HAVANA"; tag "CCDS";
chr11	HAVANA	exon	23744437	23744505	.	-	.	gene_id "ENSMUSG00000020275.9"; transcript_id "ENSMUST00000102864.4"; gene_type "protein_coding"; gene_status "KNOWN"; gene_name "Rel"; transcript_type "protein_coding"; transcript_status "KNOWN"; transcript_name "Rel-201"; exon_number "8"; exon_id "ENSMUSE00000102979.1"; talon_gene "32472"; talon_transcript "85263"; talon_exon "439356"; ccdsid "CCDS24480.1"; exon_status "KNOWN"; level "2"; protein_id "ENSMUSP00000099928.3"; source "HAVANA"; tag "CCDS";
chr11	HAVANA	exon	23744239	23744307	.	-	.	gene_id "ENSMUSG00000020275.9"; transcript_id "ENSMUST00000102864.4"; gene_type "protein_coding"; gene_status "KNOWN"; gene_name "Rel"; transcript_type "protein_coding"; transcript_status "KNOWN"; transcript_name "Rel-201"; exon_number "9"; exon_id "ENSMUSE00000102984.1"; talon_gene "32472"; talon_transcript "85263"; talon_exon "439358"; ccdsid "CCDS24480.1"; exon_status "KNOWN"; level "2"; protein_id "ENSMUSP00000099928.3"; source "HAVANA"; tag "CCDS";
chr11	HAVANA	exon	23736847	23743040	.	-	.	gene_id "ENSMUSG00000020275.9"; transcript_id "ENSMUST00000102864.4"; gene_type "protein_coding"; gene_status "KNOWN"; gene_name "Rel"; transcript_type "protein_coding"; transcript_status "KNOWN"; transcript_name "Rel-201"; exon_number "10"; exon_id "ENSMUSE00000957687.3"; talon_gene "32472"; talon_transcript "85263"; talon_exon "439360"; ccdsid "CCDS24480.1"; exon_status "KNOWN"; level "2"; protein_id "ENSMUSP00000099928.3"; source "HAVANA"; tag "CCDS";
chr11	HAVANA	gene	23862646	23895253	.	-	.	gene_id "ENSMUSG00000020273.13"; gene_name "Papolg"; gene_status "KNOWN"; gene_type "protein_coding"; talon_gene "32474"; havana_gene "OTTMUSG00000005284.1"; level "2";
chr11	HAVANA	transcript	23862646	23895253	.	-	.	gene_id "ENSMUSG00000020273.13"; transcript_id "ENSMUST00000020513.9"; gene_name "Papolg"; gene_status "KNOWN"; gene_type "protein_coding"; transcript_type "protein_coding"; transcript_status "KNOWN"; transcript_name "Papolg-201"; talon_gene "32474"; talon_transcript "85265"; ccdsid "CCDS24481.1"; havana_transcript "OTTMUST00000011791.1"; level "2"; protein_id "ENSMUSP00000020513.3"; source "HAVANA"; tag "CCDS"; transcript_support_level "1";
chr11	HAVANA	exon	23895022	23895253	.	-	.	gene_id "ENSMUSG00000020273.13"; transcript_id "ENSMUST00000020513.9"; gene_type "protein_coding"; gene_status "KNOWN"; gene_name "Papolg"; transcript_type "protein_coding"; transcript_status "KNOWN"; transcript_name "Papolg-201"; exon_number "1"; exon_id "ENSMUSE00000408068.3"; talon_gene "32474"; talon_transcript "85265"; talon_exon "439362"; ccdsid "CCDS24481.1"; exon_status "KNOWN"; level "2"; protein_id "ENSMUSP00000020513.3"; source "HAVANA"; tag "CCDS";
chr11	HAVANA	exon	23891743	23891904	.	-	.	gene_id "ENSMUSG00000020273.13"; transcript_id "ENSMUST00000020513.9"; gene_type "protein_coding"; gene_status "KNOWN"; gene_name "Papolg"; transcript_type "protein_coding"; transcript_status "KNOWN"; transcript_name "Papolg-201"; exon_number "2"; exon_id "ENSMUSE00001289987.1"; talon_gene "32474"; talon_transcript "85265"; talon_exon "439364"; ccdsid "CCDS24481.1"; exon_status "KNOWN"; level "2"; protein_id "ENSMUSP00000020513.3"; source "HAVANA"; tag "CCDS";
chr11	HAVANA	exon	23890229	23890295	.	-	.	gene_id "ENSMUSG00000020273.13"; transcript_id "ENSMUST00000020513.9"; gene_type "protein_coding"; gene_status "KNOWN"; gene_name "Papolg"; transcript_type "protein_coding"; transcript_status "KNOWN"; transcript_name "Papolg-201"; exon_number "3"; exon_id "ENSMUSE00001234657.1"; talon_gene "32474"; talon_transcript "85265"; talon_exon "439366"; ccdsid "CCDS24481.1"; exon_status "KNOWN"; level "2"; protein_id "ENSMUSP00000020513.3"; source "HAVANA"; tag "CCDS";
chr11	HAVANA	exon	23885491	23885572	.	-	.	gene_id "ENSMUSG00000020273.13"; transcript_id "ENSMUST00000020513.9"; gene_type "protein_coding"; gene_status "KNOWN"; gene_name "Papolg"; transcript_type "protein_coding"; transcript_status "KNOWN"; transcript_name "Papolg-201"; exon_number "4"; exon_id "ENSMUSE00001222705.1"; talon_gene "32474"; talon_transcript "85265"; talon_exon "439368"; ccdsid "CCDS24481.1"; exon_status "KNOWN"; level "2"; protein_id "ENSMUSP00000020513.3"; source "HAVANA"; tag "CCDS";
chr11	HAVANA	exon	23885164	23885273	.	-	.	gene_id "ENSMUSG00000020273.13"; transcript_id "ENSMUST00000020513.9"; gene_type "protein_coding"; gene_status "KNOWN"; gene_name "Papolg"; transcript_type "protein_coding"; transcript_status "KNOWN"; transcript_name "Papolg-201"; exon_number "5"; exon_id "ENSMUSE00001252939.1"; talon_gene "32474"; talon_transcript "85265"; talon_exon "439370"; ccdsid "CCDS24481.1"; exon_status "KNOWN"; level "2"; protein_id "ENSMUSP00000020513.3"; source "HAVANA"; tag "CCDS";
chr11	HAVANA	exon	23884061	23884114	.	-	.	gene_id "ENSMUSG00000020273.13"; transcript_id "ENSMUST00000020513.9"; gene_type "protein_coding"; gene_status "KNOWN"; gene_name "Papolg"; transcript_type "protein_coding"; transcript_status "KNOWN"; transcript_name "Papolg-201"; exon_number "6"; exon_id "ENSMUSE00001293038.1"; talon_gene "32474"; talon_transcript "85265"; talon_exon "439372"; ccdsid "CCDS24481.1"; exon_status "KNOWN"; level "2"; protein_id "ENSMUSP00000020513.3"; source "HAVANA"; tag "CCDS";
chr11	HAVANA	exon	23882183	23882294	.	-	.	gene_id "ENSMUSG00000020273.13"; transcript_id "ENSMUST00000020513.9"; gene_type "protein_coding"; gene_status "KNOWN"; gene_name "Papolg"; transcript_type "protein_coding"; transcript_status "KNOWN"; transcript_name "Papolg-201"; exon_number "7"; exon_id "ENSMUSE00000102959.1"; talon_gene "32474"; talon_transcript "85265"; talon_exon "439374"; ccdsid "CCDS24481.1"; exon_status "KNOWN"; level "2"; protein_id "ENSMUSP00000020513.3"; source "HAVANA"; tag "CCDS";
chr11	HAVANA	exon	23879874	23879963	.	-	.	gene_id "ENSMUSG00000020273.13"; transcript_id "ENSMUST00000020513.9"; gene_type "protein_coding"; gene_status "KNOWN"; gene_name "Papolg"; transcript_type "protein_coding"; transcript_status "KNOWN"; transcript_name "Papolg-201"; exon_number "8"; exon_id "ENSMUSE00001235749.1"; talon_gene "32474"; talon_transcript "85265"; talon_exon "439376"; ccdsid "CCDS24481.1"; exon_status "KNOWN"; level "2"; protein_id "ENSMUSP00000020513.3"; source "HAVANA"; tag "CCDS";
chr11	HAVANA	exon	23876320	23876458	.	-	.	gene_id "ENSMUSG00000020273.13"; transcript_id "ENSMUST00000020513.9"; gene_type "protein_coding"; gene_status "KNOWN"; gene_name "Papolg"; transcript_type "protein_coding"; transcript_status "KNOWN"; transcript_name "Papolg-201"; exon_number "9"; exon_id "ENSMUSE00001257645.1"; talon_gene "32474"; talon_transcript "85265"; talon_exon "439378"; ccdsid "CCDS24481.1"; exon_status "KNOWN"; level "2"; protein_id "ENSMUSP00000020513.3"; source "HAVANA"; tag "CCDS";
chr11	HAVANA	exon	23874475	23874547	.	-	.	gene_id "ENSMUSG00000020273.13"; transcript_id "ENSMUST00000020513.9"; gene_type "protein_coding"; gene_status "KNOWN"; gene_name "Papolg"; transcript_type "protein_coding"; transcript_status "KNOWN"; transcript_name "Papolg-201"; exon_number "10"; exon_id "ENSMUSE00001307916.1"; talon_gene "32474"; talon_transcript "85265"; talon_exon "439380"; ccdsid "CCDS24481.1"; exon_status "KNOWN"; level "2"; protein_id "ENSMUSP00000020513.3"; source "HAVANA"; tag "CCDS";
chr11	HAVANA	exon	23873790	23873910	.	-	.	gene_id "ENSMUSG00000020273.13"; transcript_id "ENSMUST00000020513.9"; gene_type "protein_coding"; gene_status "KNOWN"; gene_name "Papolg"; transcript_type "protein_coding"; transcript_status "KNOWN"; transcript_name "Papolg-201"; exon_number "11"; exon_id "ENSMUSE00001218821.1"; talon_gene "32474"; talon_transcript "85265"; talon_exon "439382"; ccdsid "CCDS24481.1"; exon_status "KNOWN"; level "2"; protein_id "ENSMUSP00000020513.3"; source "HAVANA"; tag "CCDS";
chr11	HAVANA	exon	23873228	23873312	.	-	.	gene_id "ENSMUSG00000020273.13"; transcript_id "ENSMUST00000020513.9"; gene_type "protein_coding"; gene_status "KNOWN"; gene_name "Papolg"; transcript_type "protein_coding"; transcript_status "KNOWN"; transcript_name "Papolg-201"; exon_number "12"; exon_id "ENSMUSE00001301396.1"; talon_gene "32474"; talon_transcript "85265"; talon_exon "439384"; ccdsid "CCDS24481.1"; exon_status "KNOWN"; level "2"; protein_id "ENSMUSP00000020513.3"; source "HAVANA"; tag "CCDS";
chr11	HAVANA	exon	23872427	23872480	.	-	.	gene_id "ENSMUSG00000020273.13"; transcript_id "ENSMUST00000020513.9"; gene_type "protein_coding"; gene_status "KNOWN"; gene_name "Papolg"; transcript_type "protein_coding"; transcript_status "KNOWN"; transcript_name "Papolg-201"; exon_number "13"; exon_id "ENSMUSE00001286060.1"; talon_gene "32474"; talon_transcript "85265"; talon_exon "439386"; ccdsid "CCDS24481.1"; exon_status "KNOWN"; level "2"; protein_id "ENSMUSP00000020513.3"; source "HAVANA"; tag "CCDS";
chr11	HAVANA	exon	23870743	23870862	.	-	.	gene_id "ENSMUSG00000020273.13"; transcript_id "ENSMUST00000020513.9"; gene_type "protein_coding"; gene_status "KNOWN"; gene_name "Papolg"; transcript_type "protein_coding"; transcript_status "KNOWN"; transcript_name "Papolg-201"; exon_number "14"; exon_id "ENSMUSE00001249926.1"; talon_gene "32474"; talon_transcript "85265"; talon_exon "439388"; ccdsid "CCDS24481.1"; exon_status "KNOWN"; level "2"; protein_id "ENSMUSP00000020513.3"; source "HAVANA"; tag "CCDS";
chr11	HAVANA	exon	23870193	23870302	.	-	.	gene_id "ENSMUSG00000020273.13"; transcript_id "ENSMUST00000020513.9"; gene_type "protein_coding"; gene_status "KNOWN"; gene_name "Papolg"; transcript_type "protein_coding"; transcript_status "KNOWN"; transcript_name "Papolg-201"; exon_number "15"; exon_id "ENSMUSE00000102969.1"; talon_gene "32474"; talon_transcript "85265"; talon_exon "439390"; ccdsid "CCDS24481.1"; exon_status "KNOWN"; level "2"; protein_id "ENSMUSP00000020513.3"; source "HAVANA"; tag "CCDS";
chr11	HAVANA	exon	23868359	23868480	.	-	.	gene_id "ENSMUSG00000020273.13"; transcript_id "ENSMUST00000020513.9"; gene_type "protein_coding"; gene_status "KNOWN"; gene_name "Papolg"; transcript_type "protein_coding"; transcript_status "KNOWN"; transcript_name "Papolg-201"; exon_number "16"; exon_id "ENSMUSE00001295410.1"; talon_gene "32474"; talon_transcript "85265"; talon_exon "439392"; ccdsid "CCDS24481.1"; exon_status "KNOWN"; level "2"; protein_id "ENSMUSP00000020513.3"; source "HAVANA"; tag "CCDS";
chr11	HAVANA	exon	23867957	23868126	.	-	.	gene_id "ENSMUSG00000020273.13"; transcript_id "ENSMUST00000020513.9"; gene_type "protein_coding"; gene_status "KNOWN"; gene_name "Papolg"; transcript_type "protein_coding"; transcript_status "KNOWN"; transcript_name "Papolg-201"; exon_number "17"; exon_id "ENSMUSE00001277392.1"; talon_gene "32474"; talon_transcript "85265"; talon_exon "439394"; ccdsid "CCDS24481.1"; exon_status "KNOWN"; level "2"; protein_id "ENSMUSP00000020513.3"; source "HAVANA"; tag "CCDS";
chr11	HAVANA	exon	23867502	23867590	.	-	.	gene_id "ENSMUSG00000020273.13"; transcript_id "ENSMUST00000020513.9"; gene_type "protein_coding"; gene_status "KNOWN"; gene_name "Papolg"; transcript_type "protein_coding"; transcript_status "KNOWN"; transcript_name "Papolg-201"; exon_number "18"; exon_id "ENSMUSE00001269732.1"; talon_gene "32474"; talon_transcript "85265"; talon_exon "439396"; ccdsid "CCDS24481.1"; exon_status "KNOWN"; level "2"; protein_id "ENSMUSP00000020513.3"; source "HAVANA"; tag "CCDS";
chr11	HAVANA	exon	23867198	23867418	.	-	.	gene_id "ENSMUSG00000020273.13"; transcript_id "ENSMUST00000020513.9"; gene_type "protein_coding"; gene_status "KNOWN"; gene_name "Papolg"; transcript_type "protein_coding"; transcript_status "KNOWN"; transcript_name "Papolg-201"; exon_number "19"; exon_id "ENSMUSE00001248929.1"; talon_gene "32474"; talon_transcript "85265"; talon_exon "439398"; ccdsid "CCDS24481.1"; exon_status "KNOWN"; level "2"; protein_id "ENSMUSP00000020513.3"; source "HAVANA"; tag "CCDS";
chr11	HAVANA	exon	23866630	23866695	.	-	.	gene_id "ENSMUSG00000020273.13"; transcript_id "ENSMUST00000020513.9"; gene_type "protein_coding"; gene_status "KNOWN"; gene_name "Papolg"; transcript_type "protein_coding"; transcript_status "KNOWN"; transcript_name "Papolg-201"; exon_number "20"; exon_id "ENSMUSE00001266579.1"; talon_gene "32474"; talon_transcript "85265"; talon_exon "439400"; ccdsid "CCDS24481.1"; exon_status "KNOWN"; level "2"; protein_id "ENSMUSP00000020513.3"; source "HAVANA"; tag "CCDS";
chr11	HAVANA	exon	23866411	23866467	.	-	.	gene_id "ENSMUSG00000020273.13"; transcript_id "ENSMUST00000020513.9"; gene_type "protein_coding"; gene_status "KNOWN"; gene_name "Papolg"; transcript_type "protein_coding"; transcript_status "KNOWN"; transcript_name "Papolg-201"; exon_number "21"; exon_id "ENSMUSE00001269140.1"; talon_gene "32474"; talon_transcript "85265"; talon_exon "439402"; ccdsid "CCDS24481.1"; exon_status "KNOWN"; level "2"; protein_id "ENSMUSP00000020513.3"; source "HAVANA"; tag "CCDS";
chr11	HAVANA	exon	23862646	23864056	.	-	.	gene_id "ENSMUSG00000020273.13"; transcript_id "ENSMUST00000020513.9"; gene_type "protein_coding"; gene_status "KNOWN"; gene_name "Papolg"; transcript_type "protein_coding"; transcript_status "KNOWN"; transcript_name "Papolg-201"; exon_number "22"; exon_id "ENSMUSE00000397936.4"; talon_gene "32474"; talon_transcript "85265"; talon_exon "439404"; ccdsid "CCDS24481.1"; exon_status "KNOWN"; level "2"; protein_id "ENSMUSP00000020513.3"; source "HAVANA"; tag "CCDS";
chr11	HAVANA	gene	24078056	24173558	.	+	.	gene_id "ENSMUSG00000000861.15"; gene_name "Bcl11a"; gene_status "KNOWN"; gene_type "protein_coding"; talon_gene "32480"; havana_gene "OTTMUSG00000005291.2"; level "2";
chr11	HAVANA	transcript	24078056	24173194	.	+	.	gene_id "ENSMUSG00000000861.15"; transcript_id "ENSMUST00000000881.12"; gene_name "Bcl11a"; gene_status "KNOWN"; gene_type "protein_coding"; transcript_type "protein_coding"; transcript_status "KNOWN"; transcript_name "Bcl11a-201"; talon_gene "32480"; talon_transcript "85274"; ccdsid "CCDS24483.1"; havana_transcript "OTTMUST00000011803.1"; level "2"; protein_id "ENSMUSP00000000881.6"; source "HAVANA"; tag "CCDS"; transcript_support_level "1";
chr11	HAVANA	exon	24078056	24078445	.	+	.	gene_id "ENSMUSG00000000861.15"; transcript_id "ENSMUST00000000881.12"; gene_type "protein_coding"; gene_status "KNOWN"; gene_name "Bcl11a"; transcript_type "protein_coding"; transcript_status "KNOWN"; transcript_name "Bcl11a-201"; exon_number "1"; exon_id "ENSMUSE00000732296.1"; talon_gene "32480"; talon_transcript "85274"; talon_exon "439426"; ccdsid "CCDS24483.1"; exon_status "KNOWN"; level "2"; protein_id "ENSMUSP00000000881.6"; source "HAVANA"; tag "CCDS";
chr11	HAVANA	exon	24085321	24085650	.	+	.	gene_id "ENSMUSG00000000861.15"; transcript_id "ENSMUST00000000881.12"; gene_type "protein_coding"; gene_status "KNOWN"; gene_name "Bcl11a"; transcript_type "protein_coding"; transcript_status "KNOWN"; transcript_name "Bcl11a-201"; exon_number "2"; exon_id "ENSMUSE00001212239.1"; talon_gene "32480"; talon_transcript "85274"; talon_exon "439428"; ccdsid "CCDS24483.1"; exon_status "KNOWN"; level "2"; protein_id "ENSMUSP00000000881.6"; source "HAVANA"; tag "CCDS";
chr11	HAVANA	exon	24158253	24158354	.	+	.	gene_id "ENSMUSG00000000861.15"; transcript_id "ENSMUST00000000881.12"; gene_type "protein_coding"; gene_status "KNOWN"; gene_name "Bcl11a"; transcript_type "protein_coding"; transcript_status "KNOWN"; transcript_name "Bcl11a-201"; exon_number "3"; exon_id "ENSMUSE00001225040.1"; talon_gene "32480"; talon_transcript "85274"; talon_exon "439430"; ccdsid "CCDS24483.1"; exon_status "KNOWN"; level "2"; protein_id "ENSMUSP00000000881.6"; source "HAVANA"; tag "CCDS";
chr11	HAVANA	exon	24163146	24164888	.	+	.	gene_id "ENSMUSG00000000861.15"; transcript_id "ENSMUST00000000881.12"; gene_type "protein_coding"; gene_status "KNOWN"; gene_name "Bcl11a"; transcript_type "protein_coding"; transcript_status "KNOWN"; transcript_name "Bcl11a-201"; exon_number "4"; exon_id "ENSMUSE00000102909.1"; talon_gene "32480"; talon_transcript "85274"; talon_exon "439432"; ccdsid "CCDS24483.1"; exon_status "KNOWN"; level "2"; protein_id "ENSMUSP00000000881.6"; source "HAVANA"; tag "CCDS";
chr11	HAVANA	exon	24172699	24173194	.	+	.	gene_id "ENSMUSG00000000861.15"; transcript_id "ENSMUST00000000881.12"; gene_type "protein_coding"; gene_status "KNOWN"; gene_name "Bcl11a"; transcript_type "protein_coding"; transcript_status "KNOWN"; transcript_name "Bcl11a-201"; exon_number "5"; exon_id "ENSMUSE00000373745.4"; talon_gene "32480"; talon_transcript "85274"; talon_exon "439434"; ccdsid "CCDS24483.1"; exon_status "KNOWN"; level "2"; protein_id "ENSMUSP00000000881.6"; source "HAVANA"; tag "CCDS";
chr11	HAVANA	transcript	24078117	24174123	.	+	.	gene_id "ENSMUSG00000000861.15"; transcript_id "ENSMUST00000109516.7"; gene_name "Bcl11a"; gene_status "KNOWN"; gene_type "protein_coding"; transcript_type "protein_coding"; transcript_status "KNOWN"; transcript_name "Bcl11a-203"; talon_gene "32480"; talon_transcript "85275"; ccdsid "CCDS48758.1"; havana_transcript "OTTMUST00000011805.1"; level "2"; protein_id "ENSMUSP00000105142.1"; source "HAVANA"; tag "CCDS"; transcript_support_level "1";
chr11	HAVANA	exon	24078117	24078445	.	+	.	gene_id "ENSMUSG00000000861.15"; transcript_id "ENSMUST00000109516.7"; gene_type "protein_coding"; gene_status "KNOWN"; gene_name "Bcl11a"; transcript_type "protein_coding"; transcript_status "KNOWN"; transcript_name "Bcl11a-203"; exon_number "1"; exon_id "ENSMUSE00000407326.4"; talon_gene "32480"; talon_transcript "85275"; talon_exon "439435"; ccdsid "CCDS48758.1"; exon_status "KNOWN"; level "2"; protein_id "ENSMUSP00000105142.1"; source "HAVANA"; tag "CCDS";
chr11	HAVANA	exon	24085321	24085650	.	+	.	gene_id "ENSMUSG00000000861.15"; transcript_id "ENSMUST00000109516.7"; gene_type "protein_coding"; gene_status "KNOWN"; gene_name "Bcl11a"; transcript_type "protein_coding"; transcript_status "KNOWN"; transcript_name "Bcl11a-203"; exon_number "2"; exon_id "ENSMUSE00001212239.1"; talon_gene "32480"; talon_transcript "85275"; talon_exon "439428"; ccdsid "CCDS24483.1"; exon_status "KNOWN"; level "2"; protein_id "ENSMUSP00000000881.6"; source "HAVANA"; tag "CCDS";
chr11	HAVANA	exon	24158253	24158354	.	+	.	gene_id "ENSMUSG00000000861.15"; transcript_id "ENSMUST00000109516.7"; gene_type "protein_coding"; gene_status "KNOWN"; gene_name "Bcl11a"; transcript_type "protein_coding"; transcript_status "KNOWN"; transcript_name "Bcl11a-203"; exon_number "3"; exon_id "ENSMUSE00001225040.1"; talon_gene "32480"; talon_transcript "85275"; talon_exon "439430"; ccdsid "CCDS24483.1"; exon_status "KNOWN"; level "2"; protein_id "ENSMUSP00000000881.6"; source "HAVANA"; tag "CCDS";
chr11	HAVANA	exon	24163146	24163288	.	+	.	gene_id "ENSMUSG00000000861.15"; transcript_id "ENSMUST00000109516.7"; gene_type "protein_coding"; gene_status "KNOWN"; gene_name "Bcl11a"; transcript_type "protein_coding"; transcript_status "KNOWN"; transcript_name "Bcl11a-203"; exon_number "4"; exon_id "ENSMUSE00000680610.1"; talon_gene "32480"; talon_transcript "85275"; talon_exon "439436"; ccdsid "CCDS48758.1"; exon_status "KNOWN"; level "2"; protein_id "ENSMUSP00000105142.1"; source "HAVANA"; tag "CCDS";
chr11	HAVANA	exon	24172699	24174123	.	+	.	gene_id "ENSMUSG00000000861.15"; transcript_id "ENSMUST00000109516.7"; gene_type "protein_coding"; gene_status "KNOWN"; gene_name "Bcl11a"; transcript_type "protein_coding"; transcript_status "KNOWN"; transcript_name "Bcl11a-203"; exon_number "5"; exon_id "ENSMUSE00000680608.1"; talon_gene "32480"; talon_transcript "85275"; talon_exon "439438"; ccdsid "CCDS48758.1"; exon_status "KNOWN"; level "2"; protein_id "ENSMUSP00000105142.1"; source "HAVANA"; tag "CCDS";
chr11	HAVANA	transcript	24078173	24168429	.	+	.	gene_id "ENSMUSG00000000861.15"; transcript_id "ENSMUST00000109514.7"; gene_name "Bcl11a"; gene_status "KNOWN"; gene_type "protein_coding"; transcript_type "protein_coding"; transcript_status "KNOWN"; transcript_name "Bcl11a-202"; talon_gene "32480"; talon_transcript "85277"; ccdsid "CCDS56764.1"; havana_transcript "OTTMUST00000011806.1"; level "2"; protein_id "ENSMUSP00000105140.1"; source "HAVANA"; tag "CCDS"; transcript_support_level "1";
chr11	HAVANA	exon	24078173	24078445	.	+	.	gene_id "ENSMUSG00000000861.15"; transcript_id "ENSMUST00000109514.7"; gene_type "protein_coding"; gene_status "KNOWN"; gene_name "Bcl11a"; transcript_type "protein_coding"; transcript_status "KNOWN"; transcript_name "Bcl11a-202"; exon_number "1"; exon_id "ENSMUSE00000680599.1"; talon_gene "32480"; talon_transcript "85277"; talon_exon "439441"; ccdsid "CCDS56764.1"; exon_status "KNOWN"; level "2"; protein_id "ENSMUSP00000105140.1"; source "HAVANA"; tag "CCDS";
chr11	HAVANA	exon	24085321	24085650	.	+	.	gene_id "ENSMUSG00000000861.15"; transcript_id "ENSMUST00000109514.7"; gene_type "protein_coding"; gene_status "KNOWN"; gene_name "Bcl11a"; transcript_type "protein_coding"; transcript_status "KNOWN"; transcript_name "Bcl11a-202"; exon_number "2"; exon_id "ENSMUSE00001212239.1"; talon_gene "32480"; talon_transcript "85277"; talon_exon "439428"; ccdsid "CCDS24483.1"; exon_status "KNOWN"; level "2"; protein_id "ENSMUSP00000000881.6"; source "HAVANA"; tag "CCDS";
chr11	HAVANA	exon	24158253	24158354	.	+	.	gene_id "ENSMUSG00000000861.15"; transcript_id "ENSMUST00000109514.7"; gene_type "protein_coding"; gene_status "KNOWN"; gene_name "Bcl11a"; transcript_type "protein_coding"; transcript_status "KNOWN"; transcript_name "Bcl11a-202"; exon_number "3"; exon_id "ENSMUSE00001225040.1"; talon_gene "32480"; talon_transcript "85277"; talon_exon "439430"; ccdsid "CCDS24483.1"; exon_status "KNOWN"; level "2"; protein_id "ENSMUSP00000000881.6"; source "HAVANA"; tag "CCDS";
chr11	HAVANA	exon	24163146	24168429	.	+	.	gene_id "ENSMUSG00000000861.15"; transcript_id "ENSMUST00000109514.7"; gene_type "protein_coding"; gene_status "KNOWN"; gene_name "Bcl11a"; transcript_type "protein_coding"; transcript_status "KNOWN"; transcript_name "Bcl11a-202"; exon_number "4"; exon_id "ENSMUSE00000680597.1"; talon_gene "32480"; talon_transcript "85277"; talon_exon "439442"; ccdsid "CCDS56764.1"; exon_status "KNOWN"; level "2"; protein_id "ENSMUSP00000105140.1"; source "HAVANA"; tag "CCDS";
chr11	HAVANA	transcript	24080670	24173558	.	+	.	gene_id "ENSMUSG00000000861.15"; transcript_id "ENSMUST00000118955.1"; gene_name "Bcl11a"; gene_status "KNOWN"; gene_type "protein_coding"; transcript_type "protein_coding"; transcript_status "KNOWN"; transcript_name "Bcl11a-204"; talon_gene "32480"; talon_transcript "85278"; ccdsid "CCDS48759.1"; havana_transcript "OTTMUST00000011801.2"; level "2"; protein_id "ENSMUSP00000112948.1"; source "HAVANA"; tag "CCDS"; transcript_support_level "1";
chr11	HAVANA	exon	24080670	24080739	.	+	.	gene_id "ENSMUSG00000000861.15"; transcript_id "ENSMUST00000118955.1"; gene_type "protein_coding"; gene_status "KNOWN"; gene_name "Bcl11a"; transcript_type "protein_coding"; transcript_status "KNOWN"; transcript_name "Bcl11a-204"; exon_number "1"; exon_id "ENSMUSE00000716130.1"; talon_gene "32480"; talon_transcript "85278"; talon_exon "439443"; ccdsid "CCDS48759.1"; exon_status "KNOWN"; level "2"; protein_id "ENSMUSP00000112948.1"; source "HAVANA"; tag "CCDS";
chr11	HAVANA	exon	24085321	24085650	.	+	.	gene_id "ENSMUSG00000000861.15"; transcript_id "ENSMUST00000118955.1"; gene_type "protein_coding"; gene_status "KNOWN"; gene_name "Bcl11a"; transcript_type "protein_coding"; transcript_status "KNOWN"; transcript_name "Bcl11a-204"; exon_number "2"; exon_id "ENSMUSE00001212239.1"; talon_gene "32480"; talon_transcript "85278"; talon_exon "439428"; ccdsid "CCDS24483.1"; exon_status "KNOWN"; level "2"; protein_id "ENSMUSP00000000881.6"; source "HAVANA"; tag "CCDS";
chr11	HAVANA	exon	24158253	24158354	.	+	.	gene_id "ENSMUSG00000000861.15"; transcript_id "ENSMUST00000118955.1"; gene_type "protein_coding"; gene_status "KNOWN"; gene_name "Bcl11a"; transcript_type "protein_coding"; transcript_status "KNOWN"; transcript_name "Bcl11a-204"; exon_number "3"; exon_id "ENSMUSE00001225040.1"; talon_gene "32480"; talon_transcript "85278"; talon_exon "439430"; ccdsid "CCDS24483.1"; exon_status "KNOWN"; level "2"; protein_id "ENSMUSP00000000881.6"; source "HAVANA"; tag "CCDS";
chr11	HAVANA	exon	24163146	24163288	.	+	.	gene_id "ENSMUSG00000000861.15"; transcript_id "ENSMUST00000118955.1"; gene_type "protein_coding"; gene_status "KNOWN"; gene_name "Bcl11a"; transcript_type "protein_coding"; transcript_status "KNOWN"; transcript_name "Bcl11a-204"; exon_number "4"; exon_id "ENSMUSE00000680610.1"; talon_gene "32480"; talon_transcript "85278"; talon_exon "439436"; ccdsid "CCDS48758.1"; exon_status "KNOWN"; level "2"; protein_id "ENSMUSP00000105142.1"; source "HAVANA"; tag "CCDS";
chr11	HAVANA	exon	24172699	24173558	.	+	.	gene_id "ENSMUSG00000000861.15"; transcript_id "ENSMUST00000118955.1"; gene_type "protein_coding"; gene_status "KNOWN"; gene_name "Bcl11a"; transcript_type "protein_coding"; transcript_status "KNOWN"; transcript_name "Bcl11a-204"; exon_number "5"; exon_id "ENSMUSE00000709282.1"; talon_gene "32480"; talon_transcript "85278"; talon_exon "439445"; ccdsid "CCDS48759.1"; exon_status "KNOWN"; level "2"; protein_id "ENSMUSP00000112948.1"; source "HAVANA"; tag "CCDS";
chr11	HAVANA	gene	26386135	26471876	.	+	.	gene_id "ENSMUSG00000004018.9"; gene_name "Fancl"; gene_status "KNOWN"; gene_type "protein_coding"; talon_gene "32499"; havana_gene "OTTMUSG00000008088.3"; level "2"; tag "overlapping_locus";
chr11	HAVANA	transcript	26386135	26471876	.	+	.	gene_id "ENSMUSG00000004018.9"; transcript_id "ENSMUST00000004120.8"; gene_name "Fancl"; gene_status "KNOWN"; gene_type "protein_coding"; transcript_type "protein_coding"; transcript_status "KNOWN"; transcript_name "Fancl-201"; talon_gene "32499"; talon_transcript "85310"; ccdsid "CCDS24485.1"; havana_transcript "OTTMUST00000018377.1"; level "2"; protein_id "ENSMUSP00000004120.2"; source "HAVANA"; tag "CCDS"; transcript_support_level "1";
chr11	HAVANA	exon	26386135	26387310	.	+	.	gene_id "ENSMUSG00000004018.9"; transcript_id "ENSMUST00000004120.8"; gene_type "protein_coding"; gene_status "KNOWN"; gene_name "Fancl"; transcript_type "protein_coding"; transcript_status "KNOWN"; transcript_name "Fancl-201"; exon_number "1"; exon_id "ENSMUSE00000741857.1"; talon_gene "32499"; talon_transcript "85310"; talon_exon "439589"; ccdsid "CCDS24485.1"; exon_status "KNOWN"; level "2"; protein_id "ENSMUSP00000004120.2"; source "HAVANA"; tag "CCDS";
chr11	HAVANA	exon	26397746	26397804	.	+	.	gene_id "ENSMUSG00000004018.9"; transcript_id "ENSMUST00000004120.8"; gene_type "protein_coding"; gene_status "KNOWN"; gene_name "Fancl"; transcript_type "protein_coding"; transcript_status "KNOWN"; transcript_name "Fancl-201"; exon_number "2"; exon_id "ENSMUSE00000285104.1"; talon_gene "32499"; talon_transcript "85310"; talon_exon "439591"; ccdsid "CCDS24485.1"; exon_status "KNOWN"; level "2"; protein_id "ENSMUSP00000004120.2"; source "HAVANA"; tag "CCDS";
chr11	HAVANA	exon	26399649	26399709	.	+	.	gene_id "ENSMUSG00000004018.9"; transcript_id "ENSMUST00000004120.8"; gene_type "protein_coding"; gene_status "KNOWN"; gene_name "Fancl"; transcript_type "protein_coding"; transcript_status "KNOWN"; transcript_name "Fancl-201"; exon_number "3"; exon_id "ENSMUSE00000285098.1"; talon_gene "32499"; talon_transcript "85310"; talon_exon "439593"; ccdsid "CCDS24485.1"; exon_status "KNOWN"; level "2"; protein_id "ENSMUSP00000004120.2"; source "HAVANA"; tag "CCDS";
chr11	HAVANA	exon	26403322	26403378	.	+	.	gene_id "ENSMUSG00000004018.9"; transcript_id "ENSMUST00000004120.8"; gene_type "protein_coding"; gene_status "KNOWN"; gene_name "Fancl"; transcript_type "protein_coding"; transcript_status "KNOWN"; transcript_name "Fancl-201"; exon_number "4"; exon_id "ENSMUSE00000285095.1"; talon_gene "32499"; talon_transcript "85310"; talon_exon "439595"; ccdsid "CCDS24485.1"; exon_status "KNOWN"; level "2"; protein_id "ENSMUSP00000004120.2"; source "HAVANA"; tag "CCDS";
chr11	HAVANA	exon	26407548	26407648	.	+	.	gene_id "ENSMUSG00000004018.9"; transcript_id "ENSMUST00000004120.8"; gene_type "protein_coding"; gene_status "KNOWN"; gene_name "Fancl"; transcript_type "protein_coding"; transcript_status "KNOWN"; transcript_name "Fancl-201"; exon_number "5"; exon_id "ENSMUSE00000101076.1"; talon_gene "32499"; talon_transcript "85310"; talon_exon "439597"; ccdsid "CCDS24485.1"; exon_status "KNOWN"; level "2"; protein_id "ENSMUSP00000004120.2"; source "HAVANA"; tag "CCDS";
chr11	HAVANA	exon	26422408	26422504	.	+	.	gene_id "ENSMUSG00000004018.9"; transcript_id "ENSMUST00000004120.8"; gene_type "protein_coding"; gene_status "KNOWN"; gene_name "Fancl"; transcript_type "protein_coding"; transcript_status "KNOWN"; transcript_name "Fancl-201"; exon_number "6"; exon_id "ENSMUSE00001280024.1"; talon_gene "32499"; talon_transcript "85310"; talon_exon "439599"; ccdsid "CCDS24485.1"; exon_status "KNOWN"; level "2"; protein_id "ENSMUSP00000004120.2"; source "HAVANA"; tag "CCDS";
chr11	HAVANA	exon	26434432	26434500	.	+	.	gene_id "ENSMUSG00000004018.9"; transcript_id "ENSMUST00000004120.8"; gene_type "protein_coding"; gene_status "KNOWN"; gene_name "Fancl"; transcript_type "protein_coding"; transcript_status "KNOWN"; transcript_name "Fancl-201"; exon_number "7"; exon_id "ENSMUSE00001223986.1"; talon_gene "32499"; talon_transcript "85310"; talon_exon "439601"; ccdsid "CCDS24485.1"; exon_status "KNOWN"; level "2"; protein_id "ENSMUSP00000004120.2"; source "HAVANA"; tag "CCDS";
chr11	HAVANA	exon	26459686	26459836	.	+	.	gene_id "ENSMUSG00000004018.9"; transcript_id "ENSMUST00000004120.8"; gene_type "protein_coding"; gene_status "KNOWN"; gene_name "Fancl"; transcript_type "protein_coding"; transcript_status "KNOWN"; transcript_name "Fancl-201"; exon_number "8"; exon_id "ENSMUSE00000101058.1"; talon_gene "32499"; talon_transcript "85310"; talon_exon "439603"; ccdsid "CCDS24485.1"; exon_status "KNOWN"; level "2"; protein_id "ENSMUSP00000004120.2"; source "HAVANA"; tag "CCDS";
chr11	HAVANA	exon	26468335	26468418	.	+	.	gene_id "ENSMUSG00000004018.9"; transcript_id "ENSMUST00000004120.8"; gene_type "protein_coding"; gene_status "KNOWN"; gene_name "Fancl"; transcript_type "protein_coding"; transcript_status "KNOWN"; transcript_name "Fancl-201"; exon_number "9"; exon_id "ENSMUSE00000101067.1"; talon_gene "32499"; talon_transcript "85310"; talon_exon "439605"; ccdsid "CCDS24485.1"; exon_status "KNOWN"; level "2"; protein_id "ENSMUSP00000004120.2"; source "HAVANA"; tag "CCDS";
chr11	HAVANA	exon	26468672	26468717	.	+	.	gene_id "ENSMUSG00000004018.9"; transcript_id "ENSMUST00000004120.8"; gene_type "protein_coding"; gene_status "KNOWN"; gene_name "Fancl"; transcript_type "protein_coding"; transcript_status "KNOWN"; transcript_name "Fancl-201"; exon_number "10"; exon_id "ENSMUSE00000101056.1"; talon_gene "32499"; talon_transcript "85310"; talon_exon "439607"; ccdsid "CCDS24485.1"; exon_status "KNOWN"; level "2"; protein_id "ENSMUSP00000004120.2"; source "HAVANA"; tag "CCDS";
chr11	HAVANA	exon	26468801	26468882	.	+	.	gene_id "ENSMUSG00000004018.9"; transcript_id "ENSMUST00000004120.8"; gene_type "protein_coding"; gene_status "KNOWN"; gene_name "Fancl"; transcript_type "protein_coding"; transcript_status "KNOWN"; transcript_name "Fancl-201"; exon_number "11"; exon_id "ENSMUSE00000285045.1"; talon_gene "32499"; talon_transcript "85310"; talon_exon "439609"; ccdsid "CCDS24485.1"; exon_status "KNOWN"; level "2"; protein_id "ENSMUSP00000004120.2"; source "HAVANA"; tag "CCDS";
chr11	HAVANA	exon	26469652	26469768	.	+	.	gene_id "ENSMUSG00000004018.9"; transcript_id "ENSMUST00000004120.8"; gene_type "protein_coding"; gene_status "KNOWN"; gene_name "Fancl"; transcript_type "protein_coding"; transcript_status "KNOWN"; transcript_name "Fancl-201"; exon_number "12"; exon_id "ENSMUSE00000285037.1"; talon_gene "32499"; talon_transcript "85310"; talon_exon "439611"; ccdsid "CCDS24485.1"; exon_status "KNOWN"; level "2"; protein_id "ENSMUSP00000004120.2"; source "HAVANA"; tag "CCDS";
chr11	HAVANA	exon	26470877	26470948	.	+	.	gene_id "ENSMUSG00000004018.9"; transcript_id "ENSMUST00000004120.8"; gene_type "protein_coding"; gene_status "KNOWN"; gene_name "Fancl"; transcript_type "protein_coding"; transcript_status "KNOWN"; transcript_name "Fancl-201"; exon_number "13"; exon_id "ENSMUSE00000101071.1"; talon_gene "32499"; talon_transcript "85310"; talon_exon "439613"; ccdsid "CCDS24485.1"; exon_status "KNOWN"; level "2"; protein_id "ENSMUSP00000004120.2"; source "HAVANA"; tag "CCDS";
chr11	HAVANA	exon	26471325	26471876	.	+	.	gene_id "ENSMUSG00000004018.9"; transcript_id "ENSMUST00000004120.8"; gene_type "protein_coding"; gene_status "KNOWN"; gene_name "Fancl"; transcript_type "protein_coding"; transcript_status "KNOWN"; transcript_name "Fancl-201"; exon_number "14"; exon_id "ENSMUSE00000101078.1"; talon_gene "32499"; talon_transcript "85310"; talon_exon "439615"; ccdsid "CCDS24485.1"; exon_status "KNOWN"; level "2"; protein_id "ENSMUSP00000004120.2"; source "HAVANA"; tag "CCDS";
chr11	HAVANA	gene	26471404	26593920	.	-	.	gene_id "ENSMUSG00000064090.14"; gene_name "Vrk2"; gene_status "KNOWN"; gene_type "protein_coding"; talon_gene "32501"; havana_gene "OTTMUSG00000008090.3"; level "2";
chr11	ENSEMBL	transcript	26471404	26593920	.	-	.	gene_id "ENSMUSG00000064090.14"; transcript_id "ENSMUST00000078362.12"; gene_name "Vrk2"; gene_status "KNOWN"; gene_type "protein_coding"; transcript_type "protein_coding"; transcript_status "KNOWN"; transcript_name "Vrk2-201"; talon_gene "32501"; talon_transcript "85317"; ccdsid "CCDS24486.1"; level "3"; protein_id "ENSMUSP00000077471.6"; source "ENSEMBL"; tag "CCDS"; transcript_support_level "1";
chr11	ENSEMBL	exon	26593590	26593920	.	-	.	gene_id "ENSMUSG00000064090.14"; transcript_id "ENSMUST00000078362.12"; gene_type "protein_coding"; gene_status "KNOWN"; gene_name "Vrk2"; transcript_type "protein_coding"; transcript_status "KNOWN"; transcript_name "Vrk2-201"; exon_number "1"; exon_id "ENSMUSE00000593295.4"; talon_gene "32501"; talon_transcript "85317"; talon_exon "439654"; ccdsid "CCDS24486.1"; exon_status "KNOWN"; level "3"; protein_id "ENSMUSP00000077471.6"; source "ENSEMBL"; tag "CCDS";
chr11	HAVANA	exon	26591587	26591727	.	-	.	gene_id "ENSMUSG00000064090.14"; transcript_id "ENSMUST00000078362.12"; gene_type "protein_coding"; gene_status "KNOWN"; gene_name "Vrk2"; transcript_type "protein_coding"; transcript_status "KNOWN"; transcript_name "Vrk2-201"; exon_number "2"; exon_id "ENSMUSE00001248911.1"; talon_gene "32501"; talon_transcript "85317"; talon_exon "439656"; ccdsid "CCDS24486.1"; exon_status "KNOWN"; level "2"; protein_id "ENSMUSP00000119928.1"; source "HAVANA"; tag "cds_end_NF";
chr11	ENSEMBL	exon	26550026	26550075	.	-	.	gene_id "ENSMUSG00000064090.14"; transcript_id "ENSMUST00000078362.12"; gene_type "protein_coding"; gene_status "KNOWN"; gene_name "Vrk2"; transcript_type "protein_coding"; transcript_status "KNOWN"; transcript_name "Vrk2-201"; exon_number "3"; exon_id "ENSMUSE00001297234.1"; talon_gene "32501"; talon_transcript "85317"; talon_exon "439633"; ccdsid "CCDS24486.1"; exon_status "KNOWN"; level "3"; protein_id "ENSMUSP00000077471.6"; source "ENSEMBL"; tag "CCDS";
chr11	ENSEMBL	exon	26549295	26549364	.	-	.	gene_id "ENSMUSG00000064090.14"; transcript_id "ENSMUST00000078362.12"; gene_type "protein_coding"; gene_status "KNOWN"; gene_name "Vrk2"; transcript_type "protein_coding"; transcript_status "KNOWN"; transcript_name "Vrk2-201"; exon_number "4"; exon_id "ENSMUSE00001308339.1"; talon_gene "32501"; talon_transcript "85317"; talon_exon "439635"; ccdsid "CCDS24486.1"; exon_status "KNOWN"; level "3"; protein_id "ENSMUSP00000077471.6"; source "ENSEMBL"; tag "CCDS";
chr11	ENSEMBL	exon	26547839	26547926	.	-	.	gene_id "ENSMUSG00000064090.14"; transcript_id "ENSMUST00000078362.12"; gene_type "protein_coding"; gene_status "KNOWN"; gene_name "Vrk2"; transcript_type "protein_coding"; transcript_status "KNOWN"; transcript_name "Vrk2-201"; exon_number "5"; exon_id "ENSMUSE00001306388.1"; talon_gene "32501"; talon_transcript "85317"; talon_exon "439637"; ccdsid "CCDS24486.1"; exon_status "KNOWN"; level "3"; protein_id "ENSMUSP00000077471.6"; source "ENSEMBL"; tag "CCDS";
chr11	ENSEMBL	exon	26535537	26535642	.	-	.	gene_id "ENSMUSG00000064090.14"; transcript_id "ENSMUST00000078362.12"; gene_type "protein_coding"; gene_status "KNOWN"; gene_name "Vrk2"; transcript_type "protein_coding"; transcript_status "KNOWN"; transcript_name "Vrk2-201"; exon_number "6"; exon_id "ENSMUSE00001218850.1"; talon_gene "32501"; talon_transcript "85317"; talon_exon "439639"; ccdsid "CCDS24486.1"; exon_status "KNOWN"; level "3"; protein_id "ENSMUSP00000077471.6"; source "ENSEMBL"; tag "CCDS";
chr11	ENSEMBL	exon	26534211	26534303	.	-	.	gene_id "ENSMUSG00000064090.14"; transcript_id "ENSMUST00000078362.12"; gene_type "protein_coding"; gene_status "KNOWN"; gene_name "Vrk2"; transcript_type "protein_coding"; transcript_status "KNOWN"; transcript_name "Vrk2-201"; exon_number "7"; exon_id "ENSMUSE00000101021.1"; talon_gene "32501"; talon_transcript "85317"; talon_exon "439641"; ccdsid "CCDS24486.1"; exon_status "KNOWN"; level "3"; protein_id "ENSMUSP00000077471.6"; source "ENSEMBL"; tag "CCDS";
chr11	ENSEMBL	exon	26498917	26499049	.	-	.	gene_id "ENSMUSG00000064090.14"; transcript_id "ENSMUST00000078362.12"; gene_type "protein_coding"; gene_status "KNOWN"; gene_name "Vrk2"; transcript_type "protein_coding"; transcript_status "KNOWN"; transcript_name "Vrk2-201"; exon_number "8"; exon_id "ENSMUSE00000101011.1"; talon_gene "32501"; talon_transcript "85317"; talon_exon "439643"; ccdsid "CCDS24486.1"; exon_status "KNOWN"; level "3"; protein_id "ENSMUSP00000077471.6"; source "ENSEMBL"; tag "CCDS";
chr11	ENSEMBL	exon	26489773	26489893	.	-	.	gene_id "ENSMUSG00000064090.14"; transcript_id "ENSMUST00000078362.12"; gene_type "protein_coding"; gene_status "KNOWN"; gene_name "Vrk2"; transcript_type "protein_coding"; transcript_status "KNOWN"; transcript_name "Vrk2-201"; exon_number "9"; exon_id "ENSMUSE00000101027.1"; talon_gene "32501"; talon_transcript "85317"; talon_exon "439645"; ccdsid "CCDS24486.1"; exon_status "KNOWN"; level "3"; protein_id "ENSMUSP00000077471.6"; source "ENSEMBL"; tag "CCDS";
chr11	ENSEMBL	exon	26486960	26487018	.	-	.	gene_id "ENSMUSG00000064090.14"; transcript_id "ENSMUST00000078362.12"; gene_type "protein_coding"; gene_status "KNOWN"; gene_name "Vrk2"; transcript_type "protein_coding"; transcript_status "KNOWN"; transcript_name "Vrk2-201"; exon_number "10"; exon_id "ENSMUSE00000101009.1"; talon_gene "32501"; talon_transcript "85317"; talon_exon "439647"; ccdsid "CCDS24486.1"; exon_status "KNOWN"; level "3"; protein_id "ENSMUSP00000077471.6"; source "ENSEMBL"; tag "CCDS";
chr11	ENSEMBL	exon	26483158	26483324	.	-	.	gene_id "ENSMUSG00000064090.14"; transcript_id "ENSMUST00000078362.12"; gene_type "protein_coding"; gene_status "KNOWN"; gene_name "Vrk2"; transcript_type "protein_coding"; transcript_status "KNOWN"; transcript_name "Vrk2-201"; exon_number "11"; exon_id "ENSMUSE00000101028.1"; talon_gene "32501"; talon_transcript "85317"; talon_exon "439649"; ccdsid "CCDS24486.1"; exon_status "KNOWN"; level "3"; protein_id "ENSMUSP00000077471.6"; source "ENSEMBL"; tag "CCDS";
chr11	ENSEMBL	exon	26476554	26476700	.	-	.	gene_id "ENSMUSG00000064090.14"; transcript_id "ENSMUST00000078362.12"; gene_type "protein_coding"; gene_status "KNOWN"; gene_name "Vrk2"; transcript_type "protein_coding"; transcript_status "KNOWN"; transcript_name "Vrk2-201"; exon_number "12"; exon_id "ENSMUSE00000101024.1"; talon_gene "32501"; talon_transcript "85317"; talon_exon "439651"; ccdsid "CCDS24486.1"; exon_status "KNOWN"; level "3"; protein_id "ENSMUSP00000077471.6"; source "ENSEMBL"; tag "CCDS";
chr11	ENSEMBL	exon	26471404	26471786	.	-	.	gene_id "ENSMUSG00000064090.14"; transcript_id "ENSMUST00000078362.12"; gene_type "protein_coding"; gene_status "KNOWN"; gene_name "Vrk2"; transcript_type "protein_coding"; transcript_status "KNOWN"; transcript_name "Vrk2-201"; exon_number "13"; exon_id "ENSMUSE00000395562.3"; talon_gene "32501"; talon_transcript "85317"; talon_exon "439657"; ccdsid "CCDS24486.1"; exon_status "KNOWN"; level "3"; protein_id "ENSMUSP00000077471.6"; source "ENSEMBL"; tag "CCDS";
chr11	HAVANA	gene	28385685	28584266	.	-	.	gene_id "ENSMUSG00000032878.16"; gene_name "Ccdc85a"; gene_status "KNOWN"; gene_type "protein_coding"; talon_gene "32518"; havana_gene "OTTMUSG00000005313.2"; level "2";
chr11	HAVANA	transcript	28385685	28584296	.	-	.	gene_id "ENSMUSG00000032878.16"; transcript_id "ENSMUST00000093253.9"; gene_name "Ccdc85a"; gene_status "KNOWN"; gene_type "protein_coding"; transcript_type "protein_coding"; transcript_status "KNOWN"; transcript_name "Ccdc85a-202"; talon_gene "32518"; talon_transcript "85339"; ccdsid "CCDS24489.1"; havana_transcript "OTTMUST00000011837.2"; level "2"; protein_id "ENSMUSP00000090941.3"; source "HAVANA"; tag "CCDS"; transcript_support_level "1";
chr11	ENSEMBL	exon	28583282	28584296	.	-	.	gene_id "ENSMUSG00000032878.16"; transcript_id "ENSMUST00000093253.9"; gene_type "protein_coding"; gene_status "KNOWN"; gene_name "Ccdc85a"; transcript_type "protein_coding"; transcript_status "KNOWN"; transcript_name "Ccdc85a-202"; exon_number "1"; exon_id "ENSMUSE00000580709.2"; talon_gene "32518"; talon_transcript "85339"; talon_exon "439702"; ccdsid "CCDS24489.1"; exon_status "KNOWN"; level "3"; protein_id "ENSMUSP00000105128.2"; source "ENSEMBL"; tag "basic";
chr11	HAVANA	exon	28576391	28577345	.	-	.	gene_id "ENSMUSG00000032878.16"; transcript_id "ENSMUST00000093253.9"; gene_type "protein_coding"; gene_status "KNOWN"; gene_name "Ccdc85a"; transcript_type "protein_coding"; transcript_status "KNOWN"; transcript_name "Ccdc85a-202"; exon_number "2"; exon_id "ENSMUSE00000399126.2"; talon_gene "32518"; talon_transcript "85339"; talon_exon "439704"; ccdsid "CCDS24489.1"; exon_status "KNOWN"; level "2"; protein_id "ENSMUSP00000090941.3"; source "HAVANA"; tag "CCDS";
chr11	ENSEMBL	exon	28434081	28434157	.	-	.	gene_id "ENSMUSG00000032878.16"; transcript_id "ENSMUST00000093253.9"; gene_type "protein_coding"; gene_status "KNOWN"; gene_name "Ccdc85a"; transcript_type "protein_coding"; transcript_status "KNOWN"; transcript_name "Ccdc85a-202"; exon_number "3"; exon_id "ENSMUSE00000283791.1"; talon_gene "32518"; talon_transcript "85339"; talon_exon "439706"; ccdsid "CCDS24489.1"; exon_status "KNOWN"; level "3"; protein_id "ENSMUSP00000105128.2"; source "ENSEMBL"; tag "basic";
chr11	HAVANA	exon	28396046	28396165	.	-	.	gene_id "ENSMUSG00000032878.16"; transcript_id "ENSMUST00000093253.9"; gene_type "protein_coding"; gene_status "KNOWN"; gene_name "Ccdc85a"; transcript_type "protein_coding"; transcript_status "KNOWN"; transcript_name "Ccdc85a-202"; exon_number "4"; exon_id "ENSMUSE00000283784.1"; talon_gene "32518"; talon_transcript "85339"; talon_exon "439708"; ccdsid "CCDS24489.1"; exon_status "KNOWN"; level "2"; protein_id "ENSMUSP00000090941.3"; source "HAVANA"; tag "CCDS";
chr11	HAVANA	exon	28385685	28388948	.	-	.	gene_id "ENSMUSG00000032878.16"; transcript_id "ENSMUST00000093253.9"; gene_type "protein_coding"; gene_status "KNOWN"; gene_name "Ccdc85a"; transcript_type "protein_coding"; transcript_status "KNOWN"; transcript_name "Ccdc85a-202"; exon_number "5"; exon_id "ENSMUSE00000728559.1"; talon_gene "32518"; talon_transcript "85339"; talon_exon "439710"; ccdsid "CCDS24489.1"; exon_status "KNOWN"; level "2"; protein_id "ENSMUSP00000090941.3"; source "HAVANA"; tag "CCDS";
chr11	TALON	transcript	28385685	28584296	.	-	.	gene_id "ENSMUSG00000032878.16"; transcript_id "ENCODEMT000203710"; gene_name "Ccdc85a"; gene_status "KNOWN"; gene_type "protein_coding"; transcript_status "NOVEL"; transcript_name "ENCODEMT000203710"; talon_gene "32518"; talon_transcript "203710"; NIC_transcript "TRUE";
chr11	ENSEMBL	exon	28583282	28584296	.	-	.	gene_id "ENSMUSG00000032878.16"; transcript_id "ENCODEMT000203710"; gene_type "protein_coding"; gene_status "KNOWN"; gene_name "Ccdc85a"; transcript_status "NOVEL"; transcript_name "ENCODEMT000203710"; exon_number "1"; exon_id "ENSMUSE00000580709.2"; talon_gene "32518"; talon_transcript "203710"; talon_exon "439702"; ccdsid "CCDS24489.1"; exon_status "KNOWN"; level "3"; protein_id "ENSMUSP00000105128.2"; source "ENSEMBL"; tag "basic";
chr11	HAVANA	exon	28576391	28577345	.	-	.	gene_id "ENSMUSG00000032878.16"; transcript_id "ENCODEMT000203710"; gene_type "protein_coding"; gene_status "KNOWN"; gene_name "Ccdc85a"; transcript_status "NOVEL"; transcript_name "ENCODEMT000203710"; exon_number "2"; exon_id "ENSMUSE00000399126.2"; talon_gene "32518"; talon_transcript "203710"; talon_exon "439704"; ccdsid "CCDS24489.1"; exon_status "KNOWN"; level "2"; protein_id "ENSMUSP00000090941.3"; source "HAVANA"; tag "CCDS";
chr11	ENSEMBL	exon	28434081	28434157	.	-	.	gene_id "ENSMUSG00000032878.16"; transcript_id "ENCODEMT000203710"; gene_type "protein_coding"; gene_status "KNOWN"; gene_name "Ccdc85a"; transcript_status "NOVEL"; transcript_name "ENCODEMT000203710"; exon_number "3"; exon_id "ENSMUSE00000283791.1"; talon_gene "32518"; talon_transcript "203710"; talon_exon "439706"; ccdsid "CCDS24489.1"; exon_status "KNOWN"; level "3"; protein_id "ENSMUSP00000105128.2"; source "ENSEMBL"; tag "basic";
chr11	HAVANA	exon	28396046	28396165	.	-	.	gene_id "ENSMUSG00000032878.16"; transcript_id "ENCODEMT000203710"; gene_type "protein_coding"; gene_status "KNOWN"; gene_name "Ccdc85a"; transcript_status "NOVEL"; transcript_name "ENCODEMT000203710"; exon_number "4"; exon_id "ENSMUSE00000283784.1"; talon_gene "32518"; talon_transcript "203710"; talon_exon "439708"; ccdsid "CCDS24489.1"; exon_status "KNOWN"; level "2"; protein_id "ENSMUSP00000090941.3"; source "HAVANA"; tag "CCDS";
chr11	HAVANA	exon	28392854	28392952	.	-	.	gene_id "ENSMUSG00000032878.16"; transcript_id "ENCODEMT000203710"; gene_type "protein_coding"; gene_status "KNOWN"; gene_name "Ccdc85a"; transcript_status "NOVEL"; transcript_name "ENCODEMT000203710"; exon_number "5"; exon_id "ENSMUSE00000856928.1"; talon_gene "32518"; talon_transcript "203710"; talon_exon "439729"; exon_status "KNOWN"; level "2"; protein_id "ENSMUSP00000124184.1"; source "HAVANA"; tag "cds_start_NF";
chr11	HAVANA	exon	28385685	28388948	.	-	.	gene_id "ENSMUSG00000032878.16"; transcript_id "ENCODEMT000203710"; gene_type "protein_coding"; gene_status "KNOWN"; gene_name "Ccdc85a"; transcript_status "NOVEL"; transcript_name "ENCODEMT000203710"; exon_number "6"; exon_id "ENSMUSE00000728559.1"; talon_gene "32518"; talon_transcript "203710"; talon_exon "439710"; ccdsid "CCDS24489.1"; exon_status "KNOWN"; level "2"; protein_id "ENSMUSP00000090941.3"; source "HAVANA"; tag "CCDS";
chr11	HAVANA	transcript	28385692	28584324	.	-	.	gene_id "ENSMUSG00000032878.16"; transcript_id "ENSMUST00000042534.14"; gene_name "Ccdc85a"; gene_status "KNOWN"; gene_type "protein_coding"; transcript_type "protein_coding"; transcript_status "KNOWN"; transcript_name "Ccdc85a-201"; talon_gene "32518"; talon_transcript "85341"; ccdsid "CCDS48760.1"; havana_transcript "OTTMUST00000011839.2"; level "2"; protein_id "ENSMUSP00000044649.8"; source "HAVANA"; tag "CCDS"; transcript_support_level "1";
chr11	HAVANA	exon	28583282	28584324	.	-	.	gene_id "ENSMUSG00000032878.16"; transcript_id "ENSMUST00000042534.14"; gene_type "protein_coding"; gene_status "KNOWN"; gene_name "Ccdc85a"; transcript_type "protein_coding"; transcript_status "KNOWN"; transcript_name "Ccdc85a-201"; exon_number "1"; exon_id "ENSMUSE00000850705.1"; talon_gene "32518"; talon_transcript "85341"; talon_exon "439716"; ccdsid "CCDS48760.1"; exon_status "KNOWN"; level "2"; protein_id "ENSMUSP00000044649.8"; source "HAVANA"; tag "CCDS";
chr11	HAVANA	exon	28576391	28577345	.	-	.	gene_id "ENSMUSG00000032878.16"; transcript_id "ENSMUST00000042534.14"; gene_type "protein_coding"; gene_status "KNOWN"; gene_name "Ccdc85a"; transcript_type "protein_coding"; transcript_status "KNOWN"; transcript_name "Ccdc85a-201"; exon_number "2"; exon_id "ENSMUSE00000399126.2"; talon_gene "32518"; talon_transcript "85341"; talon_exon "439704"; ccdsid "CCDS24489.1"; exon_status "KNOWN"; level "2"; protein_id "ENSMUSP00000090941.3"; source "HAVANA"; tag "CCDS";
chr11	ENSEMBL	exon	28434081	28434157	.	-	.	gene_id "ENSMUSG00000032878.16"; transcript_id "ENSMUST00000042534.14"; gene_type "protein_coding"; gene_status "KNOWN"; gene_name "Ccdc85a"; transcript_type "protein_coding"; transcript_status "KNOWN"; transcript_name "Ccdc85a-201"; exon_number "3"; exon_id "ENSMUSE00000283791.1"; talon_gene "32518"; talon_transcript "85341"; talon_exon "439706"; ccdsid "CCDS24489.1"; exon_status "KNOWN"; level "3"; protein_id "ENSMUSP00000105128.2"; source "ENSEMBL"; tag "basic";
chr11	HAVANA	exon	28385692	28388948	.	-	.	gene_id "ENSMUSG00000032878.16"; transcript_id "ENSMUST00000042534.14"; gene_type "protein_coding"; gene_status "KNOWN"; gene_name "Ccdc85a"; transcript_type "protein_coding"; transcript_status "KNOWN"; transcript_name "Ccdc85a-201"; exon_number "4"; exon_id "ENSMUSE00000869851.1"; talon_gene "32518"; talon_transcript "85341"; talon_exon "439715"; ccdsid "CCDS48760.1"; exon_status "KNOWN"; level "2"; protein_id "ENSMUSP00000044649.8"; source "HAVANA"; tag "CCDS";
chr11	TALON	transcript	28385692	28583995	.	-	.	gene_id "ENSMUSG00000032878.16"; transcript_id "ENCODEMT000203720"; gene_name "Ccdc85a"; gene_status "KNOWN"; gene_type "protein_coding"; transcript_status "NOVEL"; transcript_name "ENCODEMT000203720"; talon_gene "32518"; talon_transcript "203720"; NIC_transcript "TRUE";
chr11	HAVANA	exon	28583282	28583995	.	-	.	gene_id "ENSMUSG00000032878.16"; transcript_id "ENCODEMT000203720"; gene_type "protein_coding"; gene_status "KNOWN"; gene_name "Ccdc85a"; transcript_status "NOVEL"; transcript_name "ENCODEMT000203720"; exon_number "1"; exon_id "ENSMUSE00000817942.2"; talon_gene "32518"; talon_transcript "203720"; talon_exon "439717"; ccdsid "CCDS83786.1"; exon_status "KNOWN"; level "2"; protein_id "ENSMUSP00000124972.1"; source "HAVANA"; tag "CCDS";
chr11	HAVANA	exon	28576391	28577345	.	-	.	gene_id "ENSMUSG00000032878.16"; transcript_id "ENCODEMT000203720"; gene_type "protein_coding"; gene_status "KNOWN"; gene_name "Ccdc85a"; transcript_status "NOVEL"; transcript_name "ENCODEMT000203720"; exon_number "2"; exon_id "ENSMUSE00000399126.2"; talon_gene "32518"; talon_transcript "203720"; talon_exon "439704"; ccdsid "CCDS24489.1"; exon_status "KNOWN"; level "2"; protein_id "ENSMUSP00000090941.3"; source "HAVANA"; tag "CCDS";
chr11	ENSEMBL	exon	28434081	28434157	.	-	.	gene_id "ENSMUSG00000032878.16"; transcript_id "ENCODEMT000203720"; gene_type "protein_coding"; gene_status "KNOWN"; gene_name "Ccdc85a"; transcript_status "NOVEL"; transcript_name "ENCODEMT000203720"; exon_number "3"; exon_id "ENSMUSE00000283791.1"; talon_gene "32518"; talon_transcript "203720"; talon_exon "439706"; ccdsid "CCDS24489.1"; exon_status "KNOWN"; level "3"; protein_id "ENSMUSP00000105128.2"; source "ENSEMBL"; tag "basic";
chr11	HAVANA	exon	28399376	28399510	.	-	.	gene_id "ENSMUSG00000032878.16"; transcript_id "ENCODEMT000203720"; gene_type "protein_coding"; gene_status "KNOWN"; gene_name "Ccdc85a"; transcript_status "NOVEL"; transcript_name "ENCODEMT000203720"; exon_number "4"; exon_id "ENSMUSE00000819221.1"; talon_gene "32518"; talon_transcript "203720"; talon_exon "439719"; ccdsid "CCDS83786.1"; exon_status "KNOWN"; level "2"; protein_id "ENSMUSP00000124972.1"; source "HAVANA"; tag "CCDS";
chr11	HAVANA	exon	28396046	28396165	.	-	.	gene_id "ENSMUSG00000032878.16"; transcript_id "ENCODEMT000203720"; gene_type "protein_coding"; gene_status "KNOWN"; gene_name "Ccdc85a"; transcript_status "NOVEL"; transcript_name "ENCODEMT000203720"; exon_number "5"; exon_id "ENSMUSE00000283784.1"; talon_gene "32518"; talon_transcript "203720"; talon_exon "439708"; ccdsid "CCDS24489.1"; exon_status "KNOWN"; level "2"; protein_id "ENSMUSP00000090941.3"; source "HAVANA"; tag "CCDS";
chr11	HAVANA	exon	28392854	28392952	.	-	.	gene_id "ENSMUSG00000032878.16"; transcript_id "ENCODEMT000203720"; gene_type "protein_coding"; gene_status "KNOWN"; gene_name "Ccdc85a"; transcript_status "NOVEL"; transcript_name "ENCODEMT000203720"; exon_number "6"; exon_id "ENSMUSE00000856928.1"; talon_gene "32518"; talon_transcript "203720"; talon_exon "439729"; exon_status "KNOWN"; level "2"; protein_id "ENSMUSP00000124184.1"; source "HAVANA"; tag "cds_start_NF";
chr11	HAVANA	exon	28385692	28388948	.	-	.	gene_id "ENSMUSG00000032878.16"; transcript_id "ENCODEMT000203720"; gene_type "protein_coding"; gene_status "KNOWN"; gene_name "Ccdc85a"; transcript_status "NOVEL"; transcript_name "ENCODEMT000203720"; exon_number "7"; exon_id "ENSMUSE00000869851.1"; talon_gene "32518"; talon_transcript "203720"; talon_exon "439715"; ccdsid "CCDS48760.1"; exon_status "KNOWN"; level "2"; protein_id "ENSMUSP00000044649.8"; source "HAVANA"; tag "CCDS";
chr11	HAVANA	transcript	28387152	28583995	.	-	.	gene_id "ENSMUSG00000032878.16"; transcript_id "ENSMUST00000146385.8"; gene_name "Ccdc85a"; gene_status "KNOWN"; gene_type "protein_coding"; transcript_type "protein_coding"; transcript_status "KNOWN"; transcript_name "Ccdc85a-206"; talon_gene "32518"; talon_transcript "85342"; ccdsid "CCDS83786.1"; havana_transcript "OTTMUST00000011838.2"; level "2"; protein_id "ENSMUSP00000124972.1"; source "HAVANA"; tag "CCDS"; transcript_support_level "5";
chr11	HAVANA	exon	28583282	28583995	.	-	.	gene_id "ENSMUSG00000032878.16"; transcript_id "ENSMUST00000146385.8"; gene_type "protein_coding"; gene_status "KNOWN"; gene_name "Ccdc85a"; transcript_type "protein_coding"; transcript_status "KNOWN"; transcript_name "Ccdc85a-206"; exon_number "1"; exon_id "ENSMUSE00000817942.2"; talon_gene "32518"; talon_transcript "85342"; talon_exon "439717"; ccdsid "CCDS83786.1"; exon_status "KNOWN"; level "2"; protein_id "ENSMUSP00000124972.1"; source "HAVANA"; tag "CCDS";
chr11	HAVANA	exon	28576391	28577345	.	-	.	gene_id "ENSMUSG00000032878.16"; transcript_id "ENSMUST00000146385.8"; gene_type "protein_coding"; gene_status "KNOWN"; gene_name "Ccdc85a"; transcript_type "protein_coding"; transcript_status "KNOWN"; transcript_name "Ccdc85a-206"; exon_number "2"; exon_id "ENSMUSE00000399126.2"; talon_gene "32518"; talon_transcript "85342"; talon_exon "439704"; ccdsid "CCDS24489.1"; exon_status "KNOWN"; level "2"; protein_id "ENSMUSP00000090941.3"; source "HAVANA"; tag "CCDS";
chr11	ENSEMBL	exon	28434081	28434157	.	-	.	gene_id "ENSMUSG00000032878.16"; transcript_id "ENSMUST00000146385.8"; gene_type "protein_coding"; gene_status "KNOWN"; gene_name "Ccdc85a"; transcript_type "protein_coding"; transcript_status "KNOWN"; transcript_name "Ccdc85a-206"; exon_number "3"; exon_id "ENSMUSE00000283791.1"; talon_gene "32518"; talon_transcript "85342"; talon_exon "439706"; ccdsid "CCDS24489.1"; exon_status "KNOWN"; level "3"; protein_id "ENSMUSP00000105128.2"; source "ENSEMBL"; tag "basic";
chr11	HAVANA	exon	28399376	28399510	.	-	.	gene_id "ENSMUSG00000032878.16"; transcript_id "ENSMUST00000146385.8"; gene_type "protein_coding"; gene_status "KNOWN"; gene_name "Ccdc85a"; transcript_type "protein_coding"; transcript_status "KNOWN"; transcript_name "Ccdc85a-206"; exon_number "4"; exon_id "ENSMUSE00000819221.1"; talon_gene "32518"; talon_transcript "85342"; talon_exon "439719"; ccdsid "CCDS83786.1"; exon_status "KNOWN"; level "2"; protein_id "ENSMUSP00000124972.1"; source "HAVANA"; tag "CCDS";
chr11	HAVANA	exon	28396046	28396165	.	-	.	gene_id "ENSMUSG00000032878.16"; transcript_id "ENSMUST00000146385.8"; gene_type "protein_coding"; gene_status "KNOWN"; gene_name "Ccdc85a"; transcript_type "protein_coding"; transcript_status "KNOWN"; transcript_name "Ccdc85a-206"; exon_number "5"; exon_id "ENSMUSE00000283784.1"; talon_gene "32518"; talon_transcript "85342"; talon_exon "439708"; ccdsid "CCDS24489.1"; exon_status "KNOWN"; level "2"; protein_id "ENSMUSP00000090941.3"; source "HAVANA"; tag "CCDS";
chr11	HAVANA	exon	28387152	28388948	.	-	.	gene_id "ENSMUSG00000032878.16"; transcript_id "ENSMUST00000146385.8"; gene_type "protein_coding"; gene_status "KNOWN"; gene_name "Ccdc85a"; transcript_type "protein_coding"; transcript_status "KNOWN"; transcript_name "Ccdc85a-206"; exon_number "6"; exon_id "ENSMUSE00000861633.1"; talon_gene "32518"; talon_transcript "85342"; talon_exon "439721"; ccdsid "CCDS83786.1"; exon_status "KNOWN"; level "2"; protein_id "ENSMUSP00000124972.1"; source "HAVANA"; tag "CCDS";
chr11	HAVANA	transcript	28388844	28576437	.	-	.	gene_id "ENSMUSG00000032878.16"; transcript_id "ENSMUST00000140601.2"; gene_name "Ccdc85a"; gene_status "KNOWN"; gene_type "protein_coding"; transcript_type "protein_coding"; transcript_status "KNOWN"; transcript_name "Ccdc85a-205"; talon_gene "32518"; talon_transcript "85344"; havana_transcript "OTTMUST00000087551.1"; level "2"; protein_id "ENSMUSP00000124184.1"; source "HAVANA"; tag "cds_start_NF"; transcript_support_level "3";
chr11	HAVANA	exon	28576391	28576437	.	-	.	gene_id "ENSMUSG00000032878.16"; transcript_id "ENSMUST00000140601.2"; gene_type "protein_coding"; gene_status "KNOWN"; gene_name "Ccdc85a"; transcript_type "protein_coding"; transcript_status "KNOWN"; transcript_name "Ccdc85a-205"; exon_number "1"; exon_id "ENSMUSE00000795137.2"; talon_gene "32518"; talon_transcript "85344"; talon_exon "439727"; exon_status "KNOWN"; level "2"; protein_id "ENSMUSP00000124184.1"; source "HAVANA"; tag "cds_start_NF";
chr11	ENSEMBL	exon	28434081	28434157	.	-	.	gene_id "ENSMUSG00000032878.16"; transcript_id "ENSMUST00000140601.2"; gene_type "protein_coding"; gene_status "KNOWN"; gene_name "Ccdc85a"; transcript_type "protein_coding"; transcript_status "KNOWN"; transcript_name "Ccdc85a-205"; exon_number "2"; exon_id "ENSMUSE00000283791.1"; talon_gene "32518"; talon_transcript "85344"; talon_exon "439706"; ccdsid "CCDS24489.1"; exon_status "KNOWN"; level "3"; protein_id "ENSMUSP00000105128.2"; source "ENSEMBL"; tag "basic";
chr11	HAVANA	exon	28396046	28396165	.	-	.	gene_id "ENSMUSG00000032878.16"; transcript_id "ENSMUST00000140601.2"; gene_type "protein_coding"; gene_status "KNOWN"; gene_name "Ccdc85a"; transcript_type "protein_coding"; transcript_status "KNOWN"; transcript_name "Ccdc85a-205"; exon_number "3"; exon_id "ENSMUSE00000283784.1"; talon_gene "32518"; talon_transcript "85344"; talon_exon "439708"; ccdsid "CCDS24489.1"; exon_status "KNOWN"; level "2"; protein_id "ENSMUSP00000090941.3"; source "HAVANA"; tag "CCDS";
chr11	HAVANA	exon	28392854	28392952	.	-	.	gene_id "ENSMUSG00000032878.16"; transcript_id "ENSMUST00000140601.2"; gene_type "protein_coding"; gene_status "KNOWN"; gene_name "Ccdc85a"; transcript_type "protein_coding"; transcript_status "KNOWN"; transcript_name "Ccdc85a-205"; exon_number "4"; exon_id "ENSMUSE00000856928.1"; talon_gene "32518"; talon_transcript "85344"; talon_exon "439729"; exon_status "KNOWN"; level "2"; protein_id "ENSMUSP00000124184.1"; source "HAVANA"; tag "cds_start_NF";
chr11	HAVANA	exon	28388844	28388948	.	-	.	gene_id "ENSMUSG00000032878.16"; transcript_id "ENSMUST00000140601.2"; gene_type "protein_coding"; gene_status "KNOWN"; gene_name "Ccdc85a"; transcript_type "protein_coding"; transcript_status "KNOWN"; transcript_name "Ccdc85a-205"; exon_number "5"; exon_id "ENSMUSE00000770385.2"; talon_gene "32518"; talon_transcript "85344"; talon_exon "439731"; exon_status "KNOWN"; level "2"; protein_id "ENSMUSP00000124184.1"; source "HAVANA"; tag "cds_start_NF";
chr11	HAVANA	transcript	28575197	28584266	.	-	.	gene_id "ENSMUSG00000032878.16"; transcript_id "ENSMUST00000109501.1"; gene_name "Ccdc85a"; gene_status "KNOWN"; gene_type "protein_coding"; transcript_type "retained_intron"; transcript_status "KNOWN"; transcript_name "Ccdc85a-203"; talon_gene "32518"; talon_transcript "85345"; havana_transcript "OTTMUST00000011840.2"; level "2"; source "HAVANA"; transcript_support_level "1";
chr11	HAVANA	exon	28583282	28584266	.	-	.	gene_id "ENSMUSG00000032878.16"; transcript_id "ENSMUST00000109501.1"; gene_type "protein_coding"; gene_status "KNOWN"; gene_name "Ccdc85a"; transcript_type "retained_intron"; transcript_status "KNOWN"; transcript_name "Ccdc85a-203"; exon_number "1"; exon_id "ENSMUSE00000680556.1"; talon_gene "32518"; talon_transcript "85345"; talon_exon "439732"; exon_status "KNOWN"; level "2"; source "HAVANA";
chr11	HAVANA	exon	28575197	28577345	.	-	.	gene_id "ENSMUSG00000032878.16"; transcript_id "ENSMUST00000109501.1"; gene_type "protein_coding"; gene_status "KNOWN"; gene_name "Ccdc85a"; transcript_type "retained_intron"; transcript_status "KNOWN"; transcript_name "Ccdc85a-203"; exon_number "2"; exon_id "ENSMUSE00000680555.1"; talon_gene "32518"; talon_transcript "85345"; talon_exon "439733"; exon_status "KNOWN"; level "2"; source "HAVANA";
chr11	HAVANA	gene	28853204	28926743	.	+	.	gene_id "ENSMUSG00000020467.15"; gene_name "Efemp1"; gene_status "KNOWN"; gene_type "protein_coding"; talon_gene "32525"; havana_gene "OTTMUSG00000005315.1"; level "2";
chr11	HAVANA	transcript	28853204	28926743	.	+	.	gene_id "ENSMUSG00000020467.15"; transcript_id "ENSMUST00000020759.11"; gene_name "Efemp1"; gene_status "KNOWN"; gene_type "protein_coding"; transcript_type "protein_coding"; transcript_status "KNOWN"; transcript_name "Efemp1-201"; talon_gene "32525"; talon_transcript "85352"; ccdsid "CCDS48761.1"; havana_transcript "OTTMUST00000011842.1"; level "2"; protein_id "ENSMUSP00000020759.5"; source "HAVANA"; tag "CCDS"; transcript_support_level "1";
chr11	HAVANA	exon	28853204	28853324	.	+	.	gene_id "ENSMUSG00000020467.15"; transcript_id "ENSMUST00000020759.11"; gene_type "protein_coding"; gene_status "KNOWN"; gene_name "Efemp1"; transcript_type "protein_coding"; transcript_status "KNOWN"; transcript_name "Efemp1-201"; exon_number "1"; exon_id "ENSMUSE00000787357.1"; talon_gene "32525"; talon_transcript "85352"; talon_exon "439750"; ccdsid "CCDS48761.1"; exon_status "KNOWN"; level "2"; protein_id "ENSMUSP00000020759.5"; source "HAVANA"; tag "CCDS";
chr11	HAVANA	exon	28854465	28854554	.	+	.	gene_id "ENSMUSG00000020467.15"; transcript_id "ENSMUST00000020759.11"; gene_type "protein_coding"; gene_status "KNOWN"; gene_name "Efemp1"; transcript_type "protein_coding"; transcript_status "KNOWN"; transcript_name "Efemp1-201"; exon_number "2"; exon_id "ENSMUSE00001221742.1"; talon_gene "32525"; talon_transcript "85352"; talon_exon "439752"; ccdsid "CCDS48761.1"; exon_status "KNOWN"; level "2"; protein_id "ENSMUSP00000020759.5"; source "HAVANA"; tag "CCDS";
chr11	HAVANA	exon	28867466	28867514	.	+	.	gene_id "ENSMUSG00000020467.15"; transcript_id "ENSMUST00000020759.11"; gene_type "protein_coding"; gene_status "KNOWN"; gene_name "Efemp1"; transcript_type "protein_coding"; transcript_status "KNOWN"; transcript_name "Efemp1-201"; exon_number "3"; exon_id "ENSMUSE00001032349.1"; talon_gene "32525"; talon_transcript "85352"; talon_exon "439754"; ccdsid "CCDS48761.1"; exon_status "KNOWN"; level "2"; protein_id "ENSMUSP00000020759.5"; source "HAVANA"; tag "CCDS";
chr11	HAVANA	exon	28867653	28868039	.	+	.	gene_id "ENSMUSG00000020467.15"; transcript_id "ENSMUST00000020759.11"; gene_type "protein_coding"; gene_status "KNOWN"; gene_name "Efemp1"; transcript_type "protein_coding"; transcript_status "KNOWN"; transcript_name "Efemp1-201"; exon_number "4"; exon_id "ENSMUSE00001024768.1"; talon_gene "32525"; talon_transcript "85352"; talon_exon "439756"; ccdsid "CCDS48761.1"; exon_status "KNOWN"; level "2"; protein_id "ENSMUSP00000020759.5"; source "HAVANA"; tag "CCDS";
chr11	HAVANA	exon	28910610	28910732	.	+	.	gene_id "ENSMUSG00000020467.15"; transcript_id "ENSMUST00000020759.11"; gene_type "protein_coding"; gene_status "KNOWN"; gene_name "Efemp1"; transcript_type "protein_coding"; transcript_status "KNOWN"; transcript_name "Efemp1-201"; exon_number "5"; exon_id "ENSMUSE00001310638.1"; talon_gene "32525"; talon_transcript "85352"; talon_exon "439758"; ccdsid "CCDS48761.1"; exon_status "KNOWN"; level "2"; protein_id "ENSMUSP00000020759.5"; source "HAVANA"; tag "CCDS";
chr11	HAVANA	exon	28914588	28914707	.	+	.	gene_id "ENSMUSG00000020467.15"; transcript_id "ENSMUST00000020759.11"; gene_type "protein_coding"; gene_status "KNOWN"; gene_name "Efemp1"; transcript_type "protein_coding"; transcript_status "KNOWN"; transcript_name "Efemp1-201"; exon_number "6"; exon_id "ENSMUSE00001217893.1"; talon_gene "32525"; talon_transcript "85352"; talon_exon "439760"; ccdsid "CCDS48761.1"; exon_status "KNOWN"; level "2"; protein_id "ENSMUSP00000020759.5"; source "HAVANA"; tag "CCDS";
chr11	HAVANA	exon	28915661	28915780	.	+	.	gene_id "ENSMUSG00000020467.15"; transcript_id "ENSMUST00000020759.11"; gene_type "protein_coding"; gene_status "KNOWN"; gene_name "Efemp1"; transcript_type "protein_coding"; transcript_status "KNOWN"; transcript_name "Efemp1-201"; exon_number "7"; exon_id "ENSMUSE00001277998.1"; talon_gene "32525"; talon_transcript "85352"; talon_exon "439762"; ccdsid "CCDS48761.1"; exon_status "KNOWN"; level "2"; protein_id "ENSMUSP00000020759.5"; source "HAVANA"; tag "CCDS";
chr11	HAVANA	exon	28916850	28916969	.	+	.	gene_id "ENSMUSG00000020467.15"; transcript_id "ENSMUST00000020759.11"; gene_type "protein_coding"; gene_status "KNOWN"; gene_name "Efemp1"; transcript_type "protein_coding"; transcript_status "KNOWN"; transcript_name "Efemp1-201"; exon_number "8"; exon_id "ENSMUSE00001239635.1"; talon_gene "32525"; talon_transcript "85352"; talon_exon "439764"; ccdsid "CCDS48761.1"; exon_status "KNOWN"; level "2"; protein_id "ENSMUSP00000020759.5"; source "HAVANA"; tag "CCDS";
chr11	HAVANA	exon	28921403	28921526	.	+	.	gene_id "ENSMUSG00000020467.15"; transcript_id "ENSMUST00000020759.11"; gene_type "protein_coding"; gene_status "KNOWN"; gene_name "Efemp1"; transcript_type "protein_coding"; transcript_status "KNOWN"; transcript_name "Efemp1-201"; exon_number "9"; exon_id "ENSMUSE00001207855.1"; talon_gene "32525"; talon_transcript "85352"; talon_exon "439766"; ccdsid "CCDS48761.1"; exon_status "KNOWN"; level "2"; protein_id "ENSMUSP00000020759.5"; source "HAVANA"; tag "CCDS";
chr11	HAVANA	exon	28921611	28921806	.	+	.	gene_id "ENSMUSG00000020467.15"; transcript_id "ENSMUST00000020759.11"; gene_type "protein_coding"; gene_status "KNOWN"; gene_name "Efemp1"; transcript_type "protein_coding"; transcript_status "KNOWN"; transcript_name "Efemp1-201"; exon_number "10"; exon_id "ENSMUSE00000105101.1"; talon_gene "32525"; talon_transcript "85352"; talon_exon "439768"; ccdsid "CCDS48761.1"; exon_status "KNOWN"; level "2"; protein_id "ENSMUSP00000020759.5"; source "HAVANA"; tag "CCDS";
chr11	HAVANA	exon	28926157	28926743	.	+	.	gene_id "ENSMUSG00000020467.15"; transcript_id "ENSMUST00000020759.11"; gene_type "protein_coding"; gene_status "KNOWN"; gene_name "Efemp1"; transcript_type "protein_coding"; transcript_status "KNOWN"; transcript_name "Efemp1-201"; exon_number "11"; exon_id "ENSMUSE00000747422.1"; talon_gene "32525"; talon_transcript "85352"; talon_exon "439770"; ccdsid "CCDS48761.1"; exon_status "KNOWN"; level "2"; protein_id "ENSMUSP00000020759.5"; source "HAVANA"; tag "CCDS";
chr11	HAVANA	gene	29130744	29161828	.	+	.	gene_id "ENSMUSG00000020464.15"; gene_name "Pnpt1"; gene_status "KNOWN"; gene_type "protein_coding"; talon_gene "32527"; havana_gene "OTTMUSG00000005318.1"; level "2";
chr11	HAVANA	transcript	29130744	29161680	.	+	.	gene_id "ENSMUSG00000020464.15"; transcript_id "ENSMUST00000154924.7"; gene_name "Pnpt1"; gene_status "KNOWN"; gene_type "protein_coding"; transcript_type "processed_transcript"; transcript_status "KNOWN"; transcript_name "Pnpt1-204"; talon_gene "32527"; talon_transcript "85356"; havana_transcript "OTTMUST00000011848.1"; level "2"; source "HAVANA"; transcript_support_level "1";
chr11	HAVANA	exon	29130744	29130918	.	+	.	gene_id "ENSMUSG00000020464.15"; transcript_id "ENSMUST00000154924.7"; gene_type "protein_coding"; gene_status "KNOWN"; gene_name "Pnpt1"; transcript_type "processed_transcript"; transcript_status "KNOWN"; transcript_name "Pnpt1-204"; exon_number "1"; exon_id "ENSMUSE00000344620.2"; talon_gene "32527"; talon_transcript "85356"; talon_exon "439776"; exon_status "KNOWN"; level "2"; source "HAVANA";
chr11	HAVANA	exon	29132845	29132905	.	+	.	gene_id "ENSMUSG00000020464.15"; transcript_id "ENSMUST00000154924.7"; gene_type "protein_coding"; gene_status "KNOWN"; gene_name "Pnpt1"; transcript_type "processed_transcript"; transcript_status "KNOWN"; transcript_name "Pnpt1-204"; exon_number "2"; exon_id "ENSMUSE00001219419.1"; talon_gene "32527"; talon_transcript "85356"; talon_exon "439778"; ccdsid "CCDS24490.1"; exon_status "KNOWN"; level "2"; protein_id "ENSMUSP00000020756.8"; source "HAVANA"; tag "CCDS";
chr11	HAVANA	exon	29133852	29133926	.	+	.	gene_id "ENSMUSG00000020464.15"; transcript_id "ENSMUST00000154924.7"; gene_type "protein_coding"; gene_status "KNOWN"; gene_name "Pnpt1"; transcript_type "processed_transcript"; transcript_status "KNOWN"; transcript_name "Pnpt1-204"; exon_number "3"; exon_id "ENSMUSE00001229886.1"; talon_gene "32527"; talon_transcript "85356"; talon_exon "439780"; ccdsid "CCDS24490.1"; exon_status "KNOWN"; level "2"; protein_id "ENSMUSP00000020756.8"; source "HAVANA"; tag "CCDS";
chr11	HAVANA	exon	29134600	29134705	.	+	.	gene_id "ENSMUSG00000020464.15"; transcript_id "ENSMUST00000154924.7"; gene_type "protein_coding"; gene_status "KNOWN"; gene_name "Pnpt1"; transcript_type "processed_transcript"; transcript_status "KNOWN"; transcript_name "Pnpt1-204"; exon_number "4"; exon_id "ENSMUSE00001251953.1"; talon_gene "32527"; talon_transcript "85356"; talon_exon "439782"; ccdsid "CCDS24490.1"; exon_status "KNOWN"; level "2"; protein_id "ENSMUSP00000020756.8"; source "HAVANA"; tag "CCDS";
chr11	HAVANA	exon	29135514	29135563	.	+	.	gene_id "ENSMUSG00000020464.15"; transcript_id "ENSMUST00000154924.7"; gene_type "protein_coding"; gene_status "KNOWN"; gene_name "Pnpt1"; transcript_type "processed_transcript"; transcript_status "KNOWN"; transcript_name "Pnpt1-204"; exon_number "5"; exon_id "ENSMUSE00001218124.1"; talon_gene "32527"; talon_transcript "85356"; talon_exon "439784"; ccdsid "CCDS24490.1"; exon_status "KNOWN"; level "2"; protein_id "ENSMUSP00000020756.8"; source "HAVANA"; tag "CCDS";
chr11	HAVANA	exon	29137096	29137159	.	+	.	gene_id "ENSMUSG00000020464.15"; transcript_id "ENSMUST00000154924.7"; gene_type "protein_coding"; gene_status "KNOWN"; gene_name "Pnpt1"; transcript_type "processed_transcript"; transcript_status "KNOWN"; transcript_name "Pnpt1-204"; exon_number "6"; exon_id "ENSMUSE00001250612.1"; talon_gene "32527"; talon_transcript "85356"; talon_exon "439786"; ccdsid "CCDS24490.1"; exon_status "KNOWN"; level "2"; protein_id "ENSMUSP00000020756.8"; source "HAVANA"; tag "CCDS";
chr11	HAVANA	exon	29137253	29137300	.	+	.	gene_id "ENSMUSG00000020464.15"; transcript_id "ENSMUST00000154924.7"; gene_type "protein_coding"; gene_status "KNOWN"; gene_name "Pnpt1"; transcript_type "processed_transcript"; transcript_status "KNOWN"; transcript_name "Pnpt1-204"; exon_number "7"; exon_id "ENSMUSE00001225670.1"; talon_gene "32527"; talon_transcript "85356"; talon_exon "439788"; ccdsid "CCDS24490.1"; exon_status "KNOWN"; level "2"; protein_id "ENSMUSP00000020756.8"; source "HAVANA"; tag "CCDS";
chr11	HAVANA	exon	29138156	29138269	.	+	.	gene_id "ENSMUSG00000020464.15"; transcript_id "ENSMUST00000154924.7"; gene_type "protein_coding"; gene_status "KNOWN"; gene_name "Pnpt1"; transcript_type "processed_transcript"; transcript_status "KNOWN"; transcript_name "Pnpt1-204"; exon_number "8"; exon_id "ENSMUSE00001257471.1"; talon_gene "32527"; talon_transcript "85356"; talon_exon "439790"; ccdsid "CCDS24490.1"; exon_status "KNOWN"; level "2"; protein_id "ENSMUSP00000020756.8"; source "HAVANA"; tag "CCDS";
chr11	HAVANA	exon	29138418	29138604	.	+	.	gene_id "ENSMUSG00000020464.15"; transcript_id "ENSMUST00000154924.7"; gene_type "protein_coding"; gene_status "KNOWN"; gene_name "Pnpt1"; transcript_type "processed_transcript"; transcript_status "KNOWN"; transcript_name "Pnpt1-204"; exon_number "9"; exon_id "ENSMUSE00001293842.1"; talon_gene "32527"; talon_transcript "85356"; talon_exon "439792"; ccdsid "CCDS24490.1"; exon_status "KNOWN"; level "2"; protein_id "ENSMUSP00000020756.8"; source "HAVANA"; tag "CCDS";
chr11	HAVANA	exon	29139224	29139275	.	+	.	gene_id "ENSMUSG00000020464.15"; transcript_id "ENSMUST00000154924.7"; gene_type "protein_coding"; gene_status "KNOWN"; gene_name "Pnpt1"; transcript_type "processed_transcript"; transcript_status "KNOWN"; transcript_name "Pnpt1-204"; exon_number "10"; exon_id "ENSMUSE00001231040.1"; talon_gene "32527"; talon_transcript "85356"; talon_exon "439794"; ccdsid "CCDS24490.1"; exon_status "KNOWN"; level "2"; protein_id "ENSMUSP00000020756.8"; source "HAVANA"; tag "CCDS";
chr11	HAVANA	exon	29139948	29140005	.	+	.	gene_id "ENSMUSG00000020464.15"; transcript_id "ENSMUST00000154924.7"; gene_type "protein_coding"; gene_status "KNOWN"; gene_name "Pnpt1"; transcript_type "processed_transcript"; transcript_status "KNOWN"; transcript_name "Pnpt1-204"; exon_number "11"; exon_id "ENSMUSE00001294087.1"; talon_gene "32527"; talon_transcript "85356"; talon_exon "439796"; ccdsid "CCDS24490.1"; exon_status "KNOWN"; level "2"; protein_id "ENSMUSP00000020756.8"; source "HAVANA"; tag "CCDS";
chr11	HAVANA	exon	29141224	29141320	.	+	.	gene_id "ENSMUSG00000020464.15"; transcript_id "ENSMUST00000154924.7"; gene_type "protein_coding"; gene_status "KNOWN"; gene_name "Pnpt1"; transcript_type "processed_transcript"; transcript_status "KNOWN"; transcript_name "Pnpt1-204"; exon_number "12"; exon_id "ENSMUSE00001273849.1"; talon_gene "32527"; talon_transcript "85356"; talon_exon "439798"; ccdsid "CCDS24490.1"; exon_status "KNOWN"; level "2"; protein_id "ENSMUSP00000020756.8"; source "HAVANA"; tag "CCDS";
chr11	HAVANA	exon	29141664	29141766	.	+	.	gene_id "ENSMUSG00000020464.15"; transcript_id "ENSMUST00000154924.7"; gene_type "protein_coding"; gene_status "KNOWN"; gene_name "Pnpt1"; transcript_type "processed_transcript"; transcript_status "KNOWN"; transcript_name "Pnpt1-204"; exon_number "13"; exon_id "ENSMUSE00001289371.1"; talon_gene "32527"; talon_transcript "85356"; talon_exon "439800"; ccdsid "CCDS24490.1"; exon_status "KNOWN"; level "2"; protein_id "ENSMUSP00000020756.8"; source "HAVANA"; tag "CCDS";
chr11	HAVANA	exon	29145429	29145499	.	+	.	gene_id "ENSMUSG00000020464.15"; transcript_id "ENSMUST00000154924.7"; gene_type "protein_coding"; gene_status "KNOWN"; gene_name "Pnpt1"; transcript_type "processed_transcript"; transcript_status "KNOWN"; transcript_name "Pnpt1-204"; exon_number "14"; exon_id "ENSMUSE00001210642.1"; talon_gene "32527"; talon_transcript "85356"; talon_exon "439802"; ccdsid "CCDS24490.1"; exon_status "KNOWN"; level "2"; protein_id "ENSMUSP00000020756.8"; source "HAVANA"; tag "CCDS";
chr11	HAVANA	exon	29146796	29146832	.	+	.	gene_id "ENSMUSG00000020464.15"; transcript_id "ENSMUST00000154924.7"; gene_type "protein_coding"; gene_status "KNOWN"; gene_name "Pnpt1"; transcript_type "processed_transcript"; transcript_status "KNOWN"; transcript_name "Pnpt1-204"; exon_number "15"; exon_id "ENSMUSE00001255262.1"; talon_gene "32527"; talon_transcript "85356"; talon_exon "439804"; ccdsid "CCDS24490.1"; exon_status "KNOWN"; level "2"; protein_id "ENSMUSP00000020756.8"; source "HAVANA"; tag "CCDS";
chr11	HAVANA	exon	29147298	29147364	.	+	.	gene_id "ENSMUSG00000020464.15"; transcript_id "ENSMUST00000154924.7"; gene_type "protein_coding"; gene_status "KNOWN"; gene_name "Pnpt1"; transcript_type "processed_transcript"; transcript_status "KNOWN"; transcript_name "Pnpt1-204"; exon_number "16"; exon_id "ENSMUSE00001244627.1"; talon_gene "32527"; talon_transcript "85356"; talon_exon "439806"; ccdsid "CCDS24490.1"; exon_status "KNOWN"; level "2"; protein_id "ENSMUSP00000020756.8"; source "HAVANA"; tag "CCDS";
chr11	HAVANA	exon	29147444	29147533	.	+	.	gene_id "ENSMUSG00000020464.15"; transcript_id "ENSMUST00000154924.7"; gene_type "protein_coding"; gene_status "KNOWN"; gene_name "Pnpt1"; transcript_type "processed_transcript"; transcript_status "KNOWN"; transcript_name "Pnpt1-204"; exon_number "17"; exon_id "ENSMUSE00001250477.1"; talon_gene "32527"; talon_transcript "85356"; talon_exon "439808"; ccdsid "CCDS24490.1"; exon_status "KNOWN"; level "2"; protein_id "ENSMUSP00000020756.8"; source "HAVANA"; tag "CCDS";
chr11	HAVANA	exon	29148278	29148331	.	+	.	gene_id "ENSMUSG00000020464.15"; transcript_id "ENSMUST00000154924.7"; gene_type "protein_coding"; gene_status "KNOWN"; gene_name "Pnpt1"; transcript_type "processed_transcript"; transcript_status "KNOWN"; transcript_name "Pnpt1-204"; exon_number "18"; exon_id "ENSMUSE00001225859.1"; talon_gene "32527"; talon_transcript "85356"; talon_exon "439810"; ccdsid "CCDS24490.1"; exon_status "KNOWN"; level "2"; protein_id "ENSMUSP00000020756.8"; source "HAVANA"; tag "CCDS";
chr11	HAVANA	exon	29153232	29154215	.	+	.	gene_id "ENSMUSG00000020464.15"; transcript_id "ENSMUST00000154924.7"; gene_type "protein_coding"; gene_status "KNOWN"; gene_name "Pnpt1"; transcript_type "processed_transcript"; transcript_status "KNOWN"; transcript_name "Pnpt1-204"; exon_number "19"; exon_id "ENSMUSE00000797776.1"; talon_gene "32527"; talon_transcript "85356"; talon_exon "439812"; exon_status "KNOWN"; level "2"; source "HAVANA";
chr11	HAVANA	exon	29154302	29154365	.	+	.	gene_id "ENSMUSG00000020464.15"; transcript_id "ENSMUST00000154924.7"; gene_type "protein_coding"; gene_status "KNOWN"; gene_name "Pnpt1"; transcript_type "processed_transcript"; transcript_status "KNOWN"; transcript_name "Pnpt1-204"; exon_number "20"; exon_id "ENSMUSE00001301615.1"; talon_gene "32527"; talon_transcript "85356"; talon_exon "439814"; ccdsid "CCDS24490.1"; exon_status "KNOWN"; level "2"; protein_id "ENSMUSP00000020756.8"; source "HAVANA"; tag "CCDS";
chr11	HAVANA	exon	29154816	29154899	.	+	.	gene_id "ENSMUSG00000020464.15"; transcript_id "ENSMUST00000154924.7"; gene_type "protein_coding"; gene_status "KNOWN"; gene_name "Pnpt1"; transcript_type "processed_transcript"; transcript_status "KNOWN"; transcript_name "Pnpt1-204"; exon_number "21"; exon_id "ENSMUSE00001214519.1"; talon_gene "32527"; talon_transcript "85356"; talon_exon "439816"; ccdsid "CCDS24490.1"; exon_status "KNOWN"; level "2"; protein_id "ENSMUSP00000020756.8"; source "HAVANA"; tag "CCDS";
chr11	HAVANA	exon	29155715	29155798	.	+	.	gene_id "ENSMUSG00000020464.15"; transcript_id "ENSMUST00000154924.7"; gene_type "protein_coding"; gene_status "KNOWN"; gene_name "Pnpt1"; transcript_type "processed_transcript"; transcript_status "KNOWN"; transcript_name "Pnpt1-204"; exon_number "22"; exon_id "ENSMUSE00001225195.1"; talon_gene "32527"; talon_transcript "85356"; talon_exon "439818"; ccdsid "CCDS24490.1"; exon_status "KNOWN"; level "2"; protein_id "ENSMUSP00000020756.8"; source "HAVANA"; tag "CCDS";
chr11	HAVANA	exon	29156837	29156943	.	+	.	gene_id "ENSMUSG00000020464.15"; transcript_id "ENSMUST00000154924.7"; gene_type "protein_coding"; gene_status "KNOWN"; gene_name "Pnpt1"; transcript_type "processed_transcript"; transcript_status "KNOWN"; transcript_name "Pnpt1-204"; exon_number "23"; exon_id "ENSMUSE00001248643.1"; talon_gene "32527"; talon_transcript "85356"; talon_exon "439820"; ccdsid "CCDS24490.1"; exon_status "KNOWN"; level "2"; protein_id "ENSMUSP00000020756.8"; source "HAVANA"; tag "CCDS";
chr11	HAVANA	exon	29157025	29157080	.	+	.	gene_id "ENSMUSG00000020464.15"; transcript_id "ENSMUST00000154924.7"; gene_type "protein_coding"; gene_status "KNOWN"; gene_name "Pnpt1"; transcript_type "processed_transcript"; transcript_status "KNOWN"; transcript_name "Pnpt1-204"; exon_number "24"; exon_id "ENSMUSE00001297991.1"; talon_gene "32527"; talon_transcript "85356"; talon_exon "439822"; ccdsid "CCDS24490.1"; exon_status "KNOWN"; level "2"; protein_id "ENSMUSP00000020756.8"; source "HAVANA"; tag "CCDS";
chr11	HAVANA	exon	29159325	29159403	.	+	.	gene_id "ENSMUSG00000020464.15"; transcript_id "ENSMUST00000154924.7"; gene_type "protein_coding"; gene_status "KNOWN"; gene_name "Pnpt1"; transcript_type "processed_transcript"; transcript_status "KNOWN"; transcript_name "Pnpt1-204"; exon_number "25"; exon_id "ENSMUSE00001309850.1"; talon_gene "32527"; talon_transcript "85356"; talon_exon "439824"; ccdsid "CCDS24490.1"; exon_status "KNOWN"; level "2"; protein_id "ENSMUSP00000020756.8"; source "HAVANA"; tag "CCDS";
chr11	HAVANA	exon	29160158	29160205	.	+	.	gene_id "ENSMUSG00000020464.15"; transcript_id "ENSMUST00000154924.7"; gene_type "protein_coding"; gene_status "KNOWN"; gene_name "Pnpt1"; transcript_type "processed_transcript"; transcript_status "KNOWN"; transcript_name "Pnpt1-204"; exon_number "26"; exon_id "ENSMUSE00001269403.1"; talon_gene "32527"; talon_transcript "85356"; talon_exon "439826"; ccdsid "CCDS24490.1"; exon_status "KNOWN"; level "2"; protein_id "ENSMUSP00000020756.8"; source "HAVANA"; tag "CCDS";
chr11	HAVANA	exon	29161328	29161680	.	+	.	gene_id "ENSMUSG00000020464.15"; transcript_id "ENSMUST00000154924.7"; gene_type "protein_coding"; gene_status "KNOWN"; gene_name "Pnpt1"; transcript_type "processed_transcript"; transcript_status "KNOWN"; transcript_name "Pnpt1-204"; exon_number "27"; exon_id "ENSMUSE00000398054.5"; talon_gene "32527"; talon_transcript "85356"; talon_exon "439828"; exon_status "KNOWN"; level "2"; source "HAVANA";
chr11	HAVANA	transcript	29130748	29161828	.	+	.	gene_id "ENSMUSG00000020464.15"; transcript_id "ENSMUST00000020756.8"; gene_name "Pnpt1"; gene_status "KNOWN"; gene_type "protein_coding"; transcript_type "protein_coding"; transcript_status "KNOWN"; transcript_name "Pnpt1-201"; talon_gene "32527"; talon_transcript "85358"; ccdsid "CCDS24490.1"; havana_transcript "OTTMUST00000011847.1"; level "2"; protein_id "ENSMUSP00000020756.8"; source "HAVANA"; tag "CCDS"; transcript_support_level "1";
chr11	HAVANA	exon	29130748	29130918	.	+	.	gene_id "ENSMUSG00000020464.15"; transcript_id "ENSMUST00000020756.8"; gene_type "protein_coding"; gene_status "KNOWN"; gene_name "Pnpt1"; transcript_type "protein_coding"; transcript_status "KNOWN"; transcript_name "Pnpt1-201"; exon_number "1"; exon_id "ENSMUSE00001255439.1"; talon_gene "32527"; talon_transcript "85358"; talon_exon "439829"; ccdsid "CCDS24490.1"; exon_status "KNOWN"; level "2"; protein_id "ENSMUSP00000020756.8"; source "HAVANA"; tag "CCDS";
chr11	HAVANA	exon	29132845	29132905	.	+	.	gene_id "ENSMUSG00000020464.15"; transcript_id "ENSMUST00000020756.8"; gene_type "protein_coding"; gene_status "KNOWN"; gene_name "Pnpt1"; transcript_type "protein_coding"; transcript_status "KNOWN"; transcript_name "Pnpt1-201"; exon_number "2"; exon_id "ENSMUSE00001219419.1"; talon_gene "32527"; talon_transcript "85358"; talon_exon "439778"; ccdsid "CCDS24490.1"; exon_status "KNOWN"; level "2"; protein_id "ENSMUSP00000020756.8"; source "HAVANA"; tag "CCDS";
chr11	HAVANA	exon	29133852	29133926	.	+	.	gene_id "ENSMUSG00000020464.15"; transcript_id "ENSMUST00000020756.8"; gene_type "protein_coding"; gene_status "KNOWN"; gene_name "Pnpt1"; transcript_type "protein_coding"; transcript_status "KNOWN"; transcript_name "Pnpt1-201"; exon_number "3"; exon_id "ENSMUSE00001229886.1"; talon_gene "32527"; talon_transcript "85358"; talon_exon "439780"; ccdsid "CCDS24490.1"; exon_status "KNOWN"; level "2"; protein_id "ENSMUSP00000020756.8"; source "HAVANA"; tag "CCDS";
chr11	HAVANA	exon	29134600	29134705	.	+	.	gene_id "ENSMUSG00000020464.15"; transcript_id "ENSMUST00000020756.8"; gene_type "protein_coding"; gene_status "KNOWN"; gene_name "Pnpt1"; transcript_type "protein_coding"; transcript_status "KNOWN"; transcript_name "Pnpt1-201"; exon_number "4"; exon_id "ENSMUSE00001251953.1"; talon_gene "32527"; talon_transcript "85358"; talon_exon "439782"; ccdsid "CCDS24490.1"; exon_status "KNOWN"; level "2"; protein_id "ENSMUSP00000020756.8"; source "HAVANA"; tag "CCDS";
chr11	HAVANA	exon	29135514	29135563	.	+	.	gene_id "ENSMUSG00000020464.15"; transcript_id "ENSMUST00000020756.8"; gene_type "protein_coding"; gene_status "KNOWN"; gene_name "Pnpt1"; transcript_type "protein_coding"; transcript_status "KNOWN"; transcript_name "Pnpt1-201"; exon_number "5"; exon_id "ENSMUSE00001218124.1"; talon_gene "32527"; talon_transcript "85358"; talon_exon "439784"; ccdsid "CCDS24490.1"; exon_status "KNOWN"; level "2"; protein_id "ENSMUSP00000020756.8"; source "HAVANA"; tag "CCDS";
chr11	HAVANA	exon	29137096	29137159	.	+	.	gene_id "ENSMUSG00000020464.15"; transcript_id "ENSMUST00000020756.8"; gene_type "protein_coding"; gene_status "KNOWN"; gene_name "Pnpt1"; transcript_type "protein_coding"; transcript_status "KNOWN"; transcript_name "Pnpt1-201"; exon_number "6"; exon_id "ENSMUSE00001250612.1"; talon_gene "32527"; talon_transcript "85358"; talon_exon "439786"; ccdsid "CCDS24490.1"; exon_status "KNOWN"; level "2"; protein_id "ENSMUSP00000020756.8"; source "HAVANA"; tag "CCDS";
chr11	HAVANA	exon	29137253	29137300	.	+	.	gene_id "ENSMUSG00000020464.15"; transcript_id "ENSMUST00000020756.8"; gene_type "protein_coding"; gene_status "KNOWN"; gene_name "Pnpt1"; transcript_type "protein_coding"; transcript_status "KNOWN"; transcript_name "Pnpt1-201"; exon_number "7"; exon_id "ENSMUSE00001225670.1"; talon_gene "32527"; talon_transcript "85358"; talon_exon "439788"; ccdsid "CCDS24490.1"; exon_status "KNOWN"; level "2"; protein_id "ENSMUSP00000020756.8"; source "HAVANA"; tag "CCDS";
chr11	HAVANA	exon	29138156	29138269	.	+	.	gene_id "ENSMUSG00000020464.15"; transcript_id "ENSMUST00000020756.8"; gene_type "protein_coding"; gene_status "KNOWN"; gene_name "Pnpt1"; transcript_type "protein_coding"; transcript_status "KNOWN"; transcript_name "Pnpt1-201"; exon_number "8"; exon_id "ENSMUSE00001257471.1"; talon_gene "32527"; talon_transcript "85358"; talon_exon "439790"; ccdsid "CCDS24490.1"; exon_status "KNOWN"; level "2"; protein_id "ENSMUSP00000020756.8"; source "HAVANA"; tag "CCDS";
chr11	HAVANA	exon	29138418	29138604	.	+	.	gene_id "ENSMUSG00000020464.15"; transcript_id "ENSMUST00000020756.8"; gene_type "protein_coding"; gene_status "KNOWN"; gene_name "Pnpt1"; transcript_type "protein_coding"; transcript_status "KNOWN"; transcript_name "Pnpt1-201"; exon_number "9"; exon_id "ENSMUSE00001293842.1"; talon_gene "32527"; talon_transcript "85358"; talon_exon "439792"; ccdsid "CCDS24490.1"; exon_status "KNOWN"; level "2"; protein_id "ENSMUSP00000020756.8"; source "HAVANA"; tag "CCDS";
chr11	HAVANA	exon	29139224	29139275	.	+	.	gene_id "ENSMUSG00000020464.15"; transcript_id "ENSMUST00000020756.8"; gene_type "protein_coding"; gene_status "KNOWN"; gene_name "Pnpt1"; transcript_type "protein_coding"; transcript_status "KNOWN"; transcript_name "Pnpt1-201"; exon_number "10"; exon_id "ENSMUSE00001231040.1"; talon_gene "32527"; talon_transcript "85358"; talon_exon "439794"; ccdsid "CCDS24490.1"; exon_status "KNOWN"; level "2"; protein_id "ENSMUSP00000020756.8"; source "HAVANA"; tag "CCDS";
chr11	HAVANA	exon	29139948	29140005	.	+	.	gene_id "ENSMUSG00000020464.15"; transcript_id "ENSMUST00000020756.8"; gene_type "protein_coding"; gene_status "KNOWN"; gene_name "Pnpt1"; transcript_type "protein_coding"; transcript_status "KNOWN"; transcript_name "Pnpt1-201"; exon_number "11"; exon_id "ENSMUSE00001294087.1"; talon_gene "32527"; talon_transcript "85358"; talon_exon "439796"; ccdsid "CCDS24490.1"; exon_status "KNOWN"; level "2"; protein_id "ENSMUSP00000020756.8"; source "HAVANA"; tag "CCDS";
chr11	HAVANA	exon	29141224	29141320	.	+	.	gene_id "ENSMUSG00000020464.15"; transcript_id "ENSMUST00000020756.8"; gene_type "protein_coding"; gene_status "KNOWN"; gene_name "Pnpt1"; transcript_type "protein_coding"; transcript_status "KNOWN"; transcript_name "Pnpt1-201"; exon_number "12"; exon_id "ENSMUSE00001273849.1"; talon_gene "32527"; talon_transcript "85358"; talon_exon "439798"; ccdsid "CCDS24490.1"; exon_status "KNOWN"; level "2"; protein_id "ENSMUSP00000020756.8"; source "HAVANA"; tag "CCDS";
chr11	HAVANA	exon	29141664	29141766	.	+	.	gene_id "ENSMUSG00000020464.15"; transcript_id "ENSMUST00000020756.8"; gene_type "protein_coding"; gene_status "KNOWN"; gene_name "Pnpt1"; transcript_type "protein_coding"; transcript_status "KNOWN"; transcript_name "Pnpt1-201"; exon_number "13"; exon_id "ENSMUSE00001289371.1"; talon_gene "32527"; talon_transcript "85358"; talon_exon "439800"; ccdsid "CCDS24490.1"; exon_status "KNOWN"; level "2"; protein_id "ENSMUSP00000020756.8"; source "HAVANA"; tag "CCDS";
chr11	HAVANA	exon	29145429	29145499	.	+	.	gene_id "ENSMUSG00000020464.15"; transcript_id "ENSMUST00000020756.8"; gene_type "protein_coding"; gene_status "KNOWN"; gene_name "Pnpt1"; transcript_type "protein_coding"; transcript_status "KNOWN"; transcript_name "Pnpt1-201"; exon_number "14"; exon_id "ENSMUSE00001210642.1"; talon_gene "32527"; talon_transcript "85358"; talon_exon "439802"; ccdsid "CCDS24490.1"; exon_status "KNOWN"; level "2"; protein_id "ENSMUSP00000020756.8"; source "HAVANA"; tag "CCDS";
chr11	HAVANA	exon	29146796	29146832	.	+	.	gene_id "ENSMUSG00000020464.15"; transcript_id "ENSMUST00000020756.8"; gene_type "protein_coding"; gene_status "KNOWN"; gene_name "Pnpt1"; transcript_type "protein_coding"; transcript_status "KNOWN"; transcript_name "Pnpt1-201"; exon_number "15"; exon_id "ENSMUSE00001255262.1"; talon_gene "32527"; talon_transcript "85358"; talon_exon "439804"; ccdsid "CCDS24490.1"; exon_status "KNOWN"; level "2"; protein_id "ENSMUSP00000020756.8"; source "HAVANA"; tag "CCDS";
chr11	HAVANA	exon	29147298	29147364	.	+	.	gene_id "ENSMUSG00000020464.15"; transcript_id "ENSMUST00000020756.8"; gene_type "protein_coding"; gene_status "KNOWN"; gene_name "Pnpt1"; transcript_type "protein_coding"; transcript_status "KNOWN"; transcript_name "Pnpt1-201"; exon_number "16"; exon_id "ENSMUSE00001244627.1"; talon_gene "32527"; talon_transcript "85358"; talon_exon "439806"; ccdsid "CCDS24490.1"; exon_status "KNOWN"; level "2"; protein_id "ENSMUSP00000020756.8"; source "HAVANA"; tag "CCDS";
chr11	HAVANA	exon	29147444	29147533	.	+	.	gene_id "ENSMUSG00000020464.15"; transcript_id "ENSMUST00000020756.8"; gene_type "protein_coding"; gene_status "KNOWN"; gene_name "Pnpt1"; transcript_type "protein_coding"; transcript_status "KNOWN"; transcript_name "Pnpt1-201"; exon_number "17"; exon_id "ENSMUSE00001250477.1"; talon_gene "32527"; talon_transcript "85358"; talon_exon "439808"; ccdsid "CCDS24490.1"; exon_status "KNOWN"; level "2"; protein_id "ENSMUSP00000020756.8"; source "HAVANA"; tag "CCDS";
chr11	HAVANA	exon	29148278	29148331	.	+	.	gene_id "ENSMUSG00000020464.15"; transcript_id "ENSMUST00000020756.8"; gene_type "protein_coding"; gene_status "KNOWN"; gene_name "Pnpt1"; transcript_type "protein_coding"; transcript_status "KNOWN"; transcript_name "Pnpt1-201"; exon_number "18"; exon_id "ENSMUSE00001225859.1"; talon_gene "32527"; talon_transcript "85358"; talon_exon "439810"; ccdsid "CCDS24490.1"; exon_status "KNOWN"; level "2"; protein_id "ENSMUSP00000020756.8"; source "HAVANA"; tag "CCDS";
chr11	HAVANA	exon	29153232	29153338	.	+	.	gene_id "ENSMUSG00000020464.15"; transcript_id "ENSMUST00000020756.8"; gene_type "protein_coding"; gene_status "KNOWN"; gene_name "Pnpt1"; transcript_type "protein_coding"; transcript_status "KNOWN"; transcript_name "Pnpt1-201"; exon_number "19"; exon_id "ENSMUSE00000662825.1"; talon_gene "32527"; talon_transcript "85358"; talon_exon "439832"; ccdsid "CCDS24490.1"; exon_status "KNOWN"; level "2"; protein_id "ENSMUSP00000020756.8"; source "HAVANA"; tag "CCDS";
chr11	HAVANA	exon	29154144	29154215	.	+	.	gene_id "ENSMUSG00000020464.15"; transcript_id "ENSMUST00000020756.8"; gene_type "protein_coding"; gene_status "KNOWN"; gene_name "Pnpt1"; transcript_type "protein_coding"; transcript_status "KNOWN"; transcript_name "Pnpt1-201"; exon_number "20"; exon_id "ENSMUSE00000341274.1"; talon_gene "32527"; talon_transcript "85358"; talon_exon "439834"; ccdsid "CCDS24490.1"; exon_status "KNOWN"; level "2"; protein_id "ENSMUSP00000020756.8"; source "HAVANA"; tag "CCDS";
chr11	HAVANA	exon	29154302	29154365	.	+	.	gene_id "ENSMUSG00000020464.15"; transcript_id "ENSMUST00000020756.8"; gene_type "protein_coding"; gene_status "KNOWN"; gene_name "Pnpt1"; transcript_type "protein_coding"; transcript_status "KNOWN"; transcript_name "Pnpt1-201"; exon_number "21"; exon_id "ENSMUSE00001301615.1"; talon_gene "32527"; talon_transcript "85358"; talon_exon "439814"; ccdsid "CCDS24490.1"; exon_status "KNOWN"; level "2"; protein_id "ENSMUSP00000020756.8"; source "HAVANA"; tag "CCDS";
chr11	HAVANA	exon	29154816	29154899	.	+	.	gene_id "ENSMUSG00000020464.15"; transcript_id "ENSMUST00000020756.8"; gene_type "protein_coding"; gene_status "KNOWN"; gene_name "Pnpt1"; transcript_type "protein_coding"; transcript_status "KNOWN"; transcript_name "Pnpt1-201"; exon_number "22"; exon_id "ENSMUSE00001214519.1"; talon_gene "32527"; talon_transcript "85358"; talon_exon "439816"; ccdsid "CCDS24490.1"; exon_status "KNOWN"; level "2"; protein_id "ENSMUSP00000020756.8"; source "HAVANA"; tag "CCDS";
chr11	HAVANA	exon	29155715	29155798	.	+	.	gene_id "ENSMUSG00000020464.15"; transcript_id "ENSMUST00000020756.8"; gene_type "protein_coding"; gene_status "KNOWN"; gene_name "Pnpt1"; transcript_type "protein_coding"; transcript_status "KNOWN"; transcript_name "Pnpt1-201"; exon_number "23"; exon_id "ENSMUSE00001225195.1"; talon_gene "32527"; talon_transcript "85358"; talon_exon "439818"; ccdsid "CCDS24490.1"; exon_status "KNOWN"; level "2"; protein_id "ENSMUSP00000020756.8"; source "HAVANA"; tag "CCDS";
chr11	HAVANA	exon	29156837	29156943	.	+	.	gene_id "ENSMUSG00000020464.15"; transcript_id "ENSMUST00000020756.8"; gene_type "protein_coding"; gene_status "KNOWN"; gene_name "Pnpt1"; transcript_type "protein_coding"; transcript_status "KNOWN"; transcript_name "Pnpt1-201"; exon_number "24"; exon_id "ENSMUSE00001248643.1"; talon_gene "32527"; talon_transcript "85358"; talon_exon "439820"; ccdsid "CCDS24490.1"; exon_status "KNOWN"; level "2"; protein_id "ENSMUSP00000020756.8"; source "HAVANA"; tag "CCDS";
chr11	HAVANA	exon	29157025	29157080	.	+	.	gene_id "ENSMUSG00000020464.15"; transcript_id "ENSMUST00000020756.8"; gene_type "protein_coding"; gene_status "KNOWN"; gene_name "Pnpt1"; transcript_type "protein_coding"; transcript_status "KNOWN"; transcript_name "Pnpt1-201"; exon_number "25"; exon_id "ENSMUSE00001297991.1"; talon_gene "32527"; talon_transcript "85358"; talon_exon "439822"; ccdsid "CCDS24490.1"; exon_status "KNOWN"; level "2"; protein_id "ENSMUSP00000020756.8"; source "HAVANA"; tag "CCDS";
chr11	HAVANA	exon	29159325	29159403	.	+	.	gene_id "ENSMUSG00000020464.15"; transcript_id "ENSMUST00000020756.8"; gene_type "protein_coding"; gene_status "KNOWN"; gene_name "Pnpt1"; transcript_type "protein_coding"; transcript_status "KNOWN"; transcript_name "Pnpt1-201"; exon_number "26"; exon_id "ENSMUSE00001309850.1"; talon_gene "32527"; talon_transcript "85358"; talon_exon "439824"; ccdsid "CCDS24490.1"; exon_status "KNOWN"; level "2"; protein_id "ENSMUSP00000020756.8"; source "HAVANA"; tag "CCDS";
chr11	HAVANA	exon	29160158	29160205	.	+	.	gene_id "ENSMUSG00000020464.15"; transcript_id "ENSMUST00000020756.8"; gene_type "protein_coding"; gene_status "KNOWN"; gene_name "Pnpt1"; transcript_type "protein_coding"; transcript_status "KNOWN"; transcript_name "Pnpt1-201"; exon_number "27"; exon_id "ENSMUSE00001269403.1"; talon_gene "32527"; talon_transcript "85358"; talon_exon "439826"; ccdsid "CCDS24490.1"; exon_status "KNOWN"; level "2"; protein_id "ENSMUSP00000020756.8"; source "HAVANA"; tag "CCDS";
chr11	HAVANA	exon	29161328	29161828	.	+	.	gene_id "ENSMUSG00000020464.15"; transcript_id "ENSMUST00000020756.8"; gene_type "protein_coding"; gene_status "KNOWN"; gene_name "Pnpt1"; transcript_type "protein_coding"; transcript_status "KNOWN"; transcript_name "Pnpt1-201"; exon_number "28"; exon_id "ENSMUSE00000767294.1"; talon_gene "32527"; talon_transcript "85358"; talon_exon "439835"; ccdsid "CCDS24490.1"; exon_status "KNOWN"; level "2"; protein_id "ENSMUSP00000020756.8"; source "HAVANA"; tag "CCDS";
chr11	HAVANA	gene	29172052	29220797	.	+	.	gene_id "ENSMUSG00000020463.15"; gene_name "Ppp4r3b"; gene_status "KNOWN"; gene_type "protein_coding"; talon_gene "32529"; havana_gene "OTTMUSG00000005320.5"; level "2";
chr11	TALON	transcript	29172052	29211791	.	+	.	gene_id "ENSMUSG00000020463.15"; transcript_id "ENCODEMT000204572"; gene_name "Ppp4r3b"; gene_status "KNOWN"; gene_type "protein_coding"; transcript_status "NOVEL"; transcript_name "ENCODEMT000204572"; talon_gene "32529"; talon_transcript "204572"; ISM-prefix_to_IDs "85362"; ISM-prefix_transcript "TRUE"; ISM_to_IDs "85362"; ISM_transcript "TRUE";
chr11	TALON	exon	29172052	29173447	.	+	.	gene_id "ENSMUSG00000020463.15"; transcript_id "ENCODEMT000204572"; gene_type "protein_coding"; gene_status "KNOWN"; gene_name "Ppp4r3b"; transcript_status "NOVEL"; transcript_name "ENCODEMT000204572"; exon_number "1"; exon_id "804127"; talon_gene "32529"; talon_transcript "204572"; talon_exon "804127"; exon_status "NOVEL";
chr11	HAVANA	exon	29174673	29174728	.	+	.	gene_id "ENSMUSG00000020463.15"; transcript_id "ENCODEMT000204572"; gene_type "protein_coding"; gene_status "KNOWN"; gene_name "Ppp4r3b"; transcript_status "NOVEL"; transcript_name "ENCODEMT000204572"; exon_number "2"; exon_id "ENSMUSE00000980616.1"; talon_gene "32529"; talon_transcript "204572"; talon_exon "439845"; ccdsid "CCDS24492.1"; exon_status "KNOWN"; level "2"; protein_id "ENSMUSP00000099920.2"; source "HAVANA"; tag "basic";
chr11	HAVANA	exon	29182447	29182545	.	+	.	gene_id "ENSMUSG00000020463.15"; transcript_id "ENCODEMT000204572"; gene_type "protein_coding"; gene_status "KNOWN"; gene_name "Ppp4r3b"; transcript_status "NOVEL"; transcript_name "ENCODEMT000204572"; exon_number "3"; exon_id "ENSMUSE00001089966.1"; talon_gene "32529"; talon_transcript "204572"; talon_exon "439847"; ccdsid "CCDS24492.1"; exon_status "KNOWN"; level "2"; protein_id "ENSMUSP00000099920.2"; source "HAVANA"; tag "basic";
chr11	HAVANA	exon	29187951	29188574	.	+	.	gene_id "ENSMUSG00000020463.15"; transcript_id "ENCODEMT000204572"; gene_type "protein_coding"; gene_status "KNOWN"; gene_name "Ppp4r3b"; transcript_status "NOVEL"; transcript_name "ENCODEMT000204572"; exon_number "4"; exon_id "ENSMUSE00000997546.1"; talon_gene "32529"; talon_transcript "204572"; talon_exon "439849"; ccdsid "CCDS24492.1"; exon_status "KNOWN"; level "2"; protein_id "ENSMUSP00000099920.2"; source "HAVANA"; tag "basic";
chr11	HAVANA	exon	29194573	29194650	.	+	.	gene_id "ENSMUSG00000020463.15"; transcript_id "ENCODEMT000204572"; gene_type "protein_coding"; gene_status "KNOWN"; gene_name "Ppp4r3b"; transcript_status "NOVEL"; transcript_name "ENCODEMT000204572"; exon_number "5"; exon_id "ENSMUSE00001045540.1"; talon_gene "32529"; talon_transcript "204572"; talon_exon "439851"; ccdsid "CCDS24492.1"; exon_status "KNOWN"; level "2"; protein_id "ENSMUSP00000099920.2"; source "HAVANA"; tag "basic";
chr11	HAVANA	exon	29196174	29196290	.	+	.	gene_id "ENSMUSG00000020463.15"; transcript_id "ENCODEMT000204572"; gene_type "protein_coding"; gene_status "KNOWN"; gene_name "Ppp4r3b"; transcript_status "NOVEL"; transcript_name "ENCODEMT000204572"; exon_number "6"; exon_id "ENSMUSE00001067221.1"; talon_gene "32529"; talon_transcript "204572"; talon_exon "439853"; ccdsid "CCDS24492.1"; exon_status "KNOWN"; level "2"; protein_id "ENSMUSP00000099920.2"; source "HAVANA"; tag "basic";
chr11	HAVANA	exon	29197093	29197209	.	+	.	gene_id "ENSMUSG00000020463.15"; transcript_id "ENCODEMT000204572"; gene_type "protein_coding"; gene_status "KNOWN"; gene_name "Ppp4r3b"; transcript_status "NOVEL"; transcript_name "ENCODEMT000204572"; exon_number "7"; exon_id "ENSMUSE00001038497.1"; talon_gene "32529"; talon_transcript "204572"; talon_exon "439855"; ccdsid "CCDS24492.1"; exon_status "KNOWN"; level "2"; protein_id "ENSMUSP00000099920.2"; source "HAVANA"; tag "basic";
chr11	HAVANA	exon	29198793	29198924	.	+	.	gene_id "ENSMUSG00000020463.15"; transcript_id "ENCODEMT000204572"; gene_type "protein_coding"; gene_status "KNOWN"; gene_name "Ppp4r3b"; transcript_status "NOVEL"; transcript_name "ENCODEMT000204572"; exon_number "8"; exon_id "ENSMUSE00001313365.1"; talon_gene "32529"; talon_transcript "204572"; talon_exon "439857"; ccdsid "CCDS24492.1"; exon_status "KNOWN"; level "2"; protein_id "ENSMUSP00000099920.2"; source "HAVANA"; tag "basic";
chr11	HAVANA	exon	29200701	29200803	.	+	.	gene_id "ENSMUSG00000020463.15"; transcript_id "ENCODEMT000204572"; gene_type "protein_coding"; gene_status "KNOWN"; gene_name "Ppp4r3b"; transcript_status "NOVEL"; transcript_name "ENCODEMT000204572"; exon_number "9"; exon_id "ENSMUSE00000105011.1"; talon_gene "32529"; talon_transcript "204572"; talon_exon "439859"; ccdsid "CCDS24492.1"; exon_status "KNOWN"; level "2"; protein_id "ENSMUSP00000099920.2"; source "HAVANA"; tag "basic";
chr11	HAVANA	exon	29202867	29202908	.	+	.	gene_id "ENSMUSG00000020463.15"; transcript_id "ENCODEMT000204572"; gene_type "protein_coding"; gene_status "KNOWN"; gene_name "Ppp4r3b"; transcript_status "NOVEL"; transcript_name "ENCODEMT000204572"; exon_number "10"; exon_id "ENSMUSE00000105015.1"; talon_gene "32529"; talon_transcript "204572"; talon_exon "439861"; ccdsid "CCDS24492.1"; exon_status "KNOWN"; level "2"; protein_id "ENSMUSP00000099920.2"; source "HAVANA"; tag "basic";
chr11	HAVANA	exon	29205546	29205704	.	+	.	gene_id "ENSMUSG00000020463.15"; transcript_id "ENCODEMT000204572"; gene_type "protein_coding"; gene_status "KNOWN"; gene_name "Ppp4r3b"; transcript_status "NOVEL"; transcript_name "ENCODEMT000204572"; exon_number "11"; exon_id "ENSMUSE00000105004.1"; talon_gene "32529"; talon_transcript "204572"; talon_exon "439863"; ccdsid "CCDS24492.1"; exon_status "KNOWN"; level "2"; protein_id "ENSMUSP00000099920.2"; source "HAVANA"; tag "basic";
chr11	HAVANA	exon	29209317	29209486	.	+	.	gene_id "ENSMUSG00000020463.15"; transcript_id "ENCODEMT000204572"; gene_type "protein_coding"; gene_status "KNOWN"; gene_name "Ppp4r3b"; transcript_status "NOVEL"; transcript_name "ENCODEMT000204572"; exon_number "12"; exon_id "ENSMUSE00001371435.1"; talon_gene "32529"; talon_transcript "204572"; talon_exon "439866"; ccdsid "CCDS24492.1"; exon_status "KNOWN"; level "2"; protein_id "ENSMUSP00000020755.5"; source "HAVANA"; tag "CCDS";
chr11	HAVANA	exon	29211116	29211255	.	+	.	gene_id "ENSMUSG00000020463.15"; transcript_id "ENCODEMT000204572"; gene_type "protein_coding"; gene_status "KNOWN"; gene_name "Ppp4r3b"; transcript_status "NOVEL"; transcript_name "ENCODEMT000204572"; exon_number "13"; exon_id "ENSMUSE00001261354.1"; talon_gene "32529"; talon_transcript "204572"; talon_exon "439868"; ccdsid "CCDS24492.1"; exon_status "KNOWN"; level "2"; protein_id "ENSMUSP00000020755.5"; source "HAVANA"; tag "CCDS";
chr11	HAVANA	exon	29211607	29211791	.	+	.	gene_id "ENSMUSG00000020463.15"; transcript_id "ENCODEMT000204572"; gene_type "protein_coding"; gene_status "KNOWN"; gene_name "Ppp4r3b"; transcript_status "NOVEL"; transcript_name "ENCODEMT000204572"; exon_number "14"; exon_id "ENSMUSE00001243182.1"; talon_gene "32529"; talon_transcript "204572"; talon_exon "439870"; ccdsid "CCDS24492.1"; exon_status "KNOWN"; level "2"; protein_id "ENSMUSP00000020755.5"; source "HAVANA"; tag "CCDS";
chr11	HAVANA	transcript	29172890	29209641	.	+	.	gene_id "ENSMUSG00000020463.15"; transcript_id "ENSMUST00000102856.8"; gene_name "Ppp4r3b"; gene_status "KNOWN"; gene_type "protein_coding"; transcript_type "protein_coding"; transcript_status "KNOWN"; transcript_name "Ppp4r3b-202"; talon_gene "32529"; talon_transcript "85361"; havana_transcript "OTTMUST00000011852.1"; level "2"; protein_id "ENSMUSP00000099920.2"; source "HAVANA"; tag "basic"; transcript_support_level "1";
chr11	HAVANA	exon	29172890	29173447	.	+	.	gene_id "ENSMUSG00000020463.15"; transcript_id "ENSMUST00000102856.8"; gene_type "protein_coding"; gene_status "KNOWN"; gene_name "Ppp4r3b"; transcript_type "protein_coding"; transcript_status "KNOWN"; transcript_name "Ppp4r3b-202"; exon_number "1"; exon_id "ENSMUSE00000662824.1"; talon_gene "32529"; talon_transcript "85361"; talon_exon "439843"; ccdsid "CCDS24492.1"; exon_status "KNOWN"; level "2"; protein_id "ENSMUSP00000099920.2"; source "HAVANA"; tag "basic";
chr11	HAVANA	exon	29174673	29174728	.	+	.	gene_id "ENSMUSG00000020463.15"; transcript_id "ENSMUST00000102856.8"; gene_type "protein_coding"; gene_status "KNOWN"; gene_name "Ppp4r3b"; transcript_type "protein_coding"; transcript_status "KNOWN"; transcript_name "Ppp4r3b-202"; exon_number "2"; exon_id "ENSMUSE00000980616.1"; talon_gene "32529"; talon_transcript "85361"; talon_exon "439845"; ccdsid "CCDS24492.1"; exon_status "KNOWN"; level "2"; protein_id "ENSMUSP00000099920.2"; source "HAVANA"; tag "basic";
chr11	HAVANA	exon	29182447	29182545	.	+	.	gene_id "ENSMUSG00000020463.15"; transcript_id "ENSMUST00000102856.8"; gene_type "protein_coding"; gene_status "KNOWN"; gene_name "Ppp4r3b"; transcript_type "protein_coding"; transcript_status "KNOWN"; transcript_name "Ppp4r3b-202"; exon_number "3"; exon_id "ENSMUSE00001089966.1"; talon_gene "32529"; talon_transcript "85361"; talon_exon "439847"; ccdsid "CCDS24492.1"; exon_status "KNOWN"; level "2"; protein_id "ENSMUSP00000099920.2"; source "HAVANA"; tag "basic";
chr11	HAVANA	exon	29187951	29188574	.	+	.	gene_id "ENSMUSG00000020463.15"; transcript_id "ENSMUST00000102856.8"; gene_type "protein_coding"; gene_status "KNOWN"; gene_name "Ppp4r3b"; transcript_type "protein_coding"; transcript_status "KNOWN"; transcript_name "Ppp4r3b-202"; exon_number "4"; exon_id "ENSMUSE00000997546.1"; talon_gene "32529"; talon_transcript "85361"; talon_exon "439849"; ccdsid "CCDS24492.1"; exon_status "KNOWN"; level "2"; protein_id "ENSMUSP00000099920.2"; source "HAVANA"; tag "basic";
chr11	HAVANA	exon	29194573	29194650	.	+	.	gene_id "ENSMUSG00000020463.15"; transcript_id "ENSMUST00000102856.8"; gene_type "protein_coding"; gene_status "KNOWN"; gene_name "Ppp4r3b"; transcript_type "protein_coding"; transcript_status "KNOWN"; transcript_name "Ppp4r3b-202"; exon_number "5"; exon_id "ENSMUSE00001045540.1"; talon_gene "32529"; talon_transcript "85361"; talon_exon "439851"; ccdsid "CCDS24492.1"; exon_status "KNOWN"; level "2"; protein_id "ENSMUSP00000099920.2"; source "HAVANA"; tag "basic";
chr11	HAVANA	exon	29196174	29196290	.	+	.	gene_id "ENSMUSG00000020463.15"; transcript_id "ENSMUST00000102856.8"; gene_type "protein_coding"; gene_status "KNOWN"; gene_name "Ppp4r3b"; transcript_type "protein_coding"; transcript_status "KNOWN"; transcript_name "Ppp4r3b-202"; exon_number "6"; exon_id "ENSMUSE00001067221.1"; talon_gene "32529"; talon_transcript "85361"; talon_exon "439853"; ccdsid "CCDS24492.1"; exon_status "KNOWN"; level "2"; protein_id "ENSMUSP00000099920.2"; source "HAVANA"; tag "basic";
chr11	HAVANA	exon	29197093	29197209	.	+	.	gene_id "ENSMUSG00000020463.15"; transcript_id "ENSMUST00000102856.8"; gene_type "protein_coding"; gene_status "KNOWN"; gene_name "Ppp4r3b"; transcript_type "protein_coding"; transcript_status "KNOWN"; transcript_name "Ppp4r3b-202"; exon_number "7"; exon_id "ENSMUSE00001038497.1"; talon_gene "32529"; talon_transcript "85361"; talon_exon "439855"; ccdsid "CCDS24492.1"; exon_status "KNOWN"; level "2"; protein_id "ENSMUSP00000099920.2"; source "HAVANA"; tag "basic";
chr11	HAVANA	exon	29198793	29198924	.	+	.	gene_id "ENSMUSG00000020463.15"; transcript_id "ENSMUST00000102856.8"; gene_type "protein_coding"; gene_status "KNOWN"; gene_name "Ppp4r3b"; transcript_type "protein_coding"; transcript_status "KNOWN"; transcript_name "Ppp4r3b-202"; exon_number "8"; exon_id "ENSMUSE00001313365.1"; talon_gene "32529"; talon_transcript "85361"; talon_exon "439857"; ccdsid "CCDS24492.1"; exon_status "KNOWN"; level "2"; protein_id "ENSMUSP00000099920.2"; source "HAVANA"; tag "basic";
chr11	HAVANA	exon	29200701	29200803	.	+	.	gene_id "ENSMUSG00000020463.15"; transcript_id "ENSMUST00000102856.8"; gene_type "protein_coding"; gene_status "KNOWN"; gene_name "Ppp4r3b"; transcript_type "protein_coding"; transcript_status "KNOWN"; transcript_name "Ppp4r3b-202"; exon_number "9"; exon_id "ENSMUSE00000105011.1"; talon_gene "32529"; talon_transcript "85361"; talon_exon "439859"; ccdsid "CCDS24492.1"; exon_status "KNOWN"; level "2"; protein_id "ENSMUSP00000099920.2"; source "HAVANA"; tag "basic";
chr11	HAVANA	exon	29202867	29202908	.	+	.	gene_id "ENSMUSG00000020463.15"; transcript_id "ENSMUST00000102856.8"; gene_type "protein_coding"; gene_status "KNOWN"; gene_name "Ppp4r3b"; transcript_type "protein_coding"; transcript_status "KNOWN"; transcript_name "Ppp4r3b-202"; exon_number "10"; exon_id "ENSMUSE00000105015.1"; talon_gene "32529"; talon_transcript "85361"; talon_exon "439861"; ccdsid "CCDS24492.1"; exon_status "KNOWN"; level "2"; protein_id "ENSMUSP00000099920.2"; source "HAVANA"; tag "basic";
chr11	HAVANA	exon	29205546	29205704	.	+	.	gene_id "ENSMUSG00000020463.15"; transcript_id "ENSMUST00000102856.8"; gene_type "protein_coding"; gene_status "KNOWN"; gene_name "Ppp4r3b"; transcript_type "protein_coding"; transcript_status "KNOWN"; transcript_name "Ppp4r3b-202"; exon_number "11"; exon_id "ENSMUSE00000105004.1"; talon_gene "32529"; talon_transcript "85361"; talon_exon "439863"; ccdsid "CCDS24492.1"; exon_status "KNOWN"; level "2"; protein_id "ENSMUSP00000099920.2"; source "HAVANA"; tag "basic";
chr11	HAVANA	exon	29209317	29209641	.	+	.	gene_id "ENSMUSG00000020463.15"; transcript_id "ENSMUST00000102856.8"; gene_type "protein_coding"; gene_status "KNOWN"; gene_name "Ppp4r3b"; transcript_type "protein_coding"; transcript_status "KNOWN"; transcript_name "Ppp4r3b-202"; exon_number "12"; exon_id "ENSMUSE00000680502.1"; talon_gene "32529"; talon_transcript "85361"; talon_exon "439865"; exon_status "KNOWN"; level "2"; protein_id "ENSMUSP00000099920.2"; source "HAVANA"; tag "basic";
chr11	HAVANA	transcript	29172890	29220797	.	+	.	gene_id "ENSMUSG00000020463.15"; transcript_id "ENSMUST00000020755.11"; gene_name "Ppp4r3b"; gene_status "KNOWN"; gene_type "protein_coding"; transcript_type "protein_coding"; transcript_status "KNOWN"; transcript_name "Ppp4r3b-201"; talon_gene "32529"; talon_transcript "85362"; ccdsid "CCDS24492.1"; havana_transcript "OTTMUST00000011854.1"; level "2"; protein_id "ENSMUSP00000020755.5"; source "HAVANA"; tag "CCDS"; transcript_support_level "1";
chr11	HAVANA	exon	29172890	29173447	.	+	.	gene_id "ENSMUSG00000020463.15"; transcript_id "ENSMUST00000020755.11"; gene_type "protein_coding"; gene_status "KNOWN"; gene_name "Ppp4r3b"; transcript_type "protein_coding"; transcript_status "KNOWN"; transcript_name "Ppp4r3b-201"; exon_number "1"; exon_id "ENSMUSE00000662824.1"; talon_gene "32529"; talon_transcript "85362"; talon_exon "439843"; ccdsid "CCDS24492.1"; exon_status "KNOWN"; level "2"; protein_id "ENSMUSP00000099920.2"; source "HAVANA"; tag "basic";
chr11	HAVANA	exon	29174673	29174728	.	+	.	gene_id "ENSMUSG00000020463.15"; transcript_id "ENSMUST00000020755.11"; gene_type "protein_coding"; gene_status "KNOWN"; gene_name "Ppp4r3b"; transcript_type "protein_coding"; transcript_status "KNOWN"; transcript_name "Ppp4r3b-201"; exon_number "2"; exon_id "ENSMUSE00000980616.1"; talon_gene "32529"; talon_transcript "85362"; talon_exon "439845"; ccdsid "CCDS24492.1"; exon_status "KNOWN"; level "2"; protein_id "ENSMUSP00000099920.2"; source "HAVANA"; tag "basic";
chr11	HAVANA	exon	29182447	29182545	.	+	.	gene_id "ENSMUSG00000020463.15"; transcript_id "ENSMUST00000020755.11"; gene_type "protein_coding"; gene_status "KNOWN"; gene_name "Ppp4r3b"; transcript_type "protein_coding"; transcript_status "KNOWN"; transcript_name "Ppp4r3b-201"; exon_number "3"; exon_id "ENSMUSE00001089966.1"; talon_gene "32529"; talon_transcript "85362"; talon_exon "439847"; ccdsid "CCDS24492.1"; exon_status "KNOWN"; level "2"; protein_id "ENSMUSP00000099920.2"; source "HAVANA"; tag "basic";
chr11	HAVANA	exon	29187951	29188574	.	+	.	gene_id "ENSMUSG00000020463.15"; transcript_id "ENSMUST00000020755.11"; gene_type "protein_coding"; gene_status "KNOWN"; gene_name "Ppp4r3b"; transcript_type "protein_coding"; transcript_status "KNOWN"; transcript_name "Ppp4r3b-201"; exon_number "4"; exon_id "ENSMUSE00000997546.1"; talon_gene "32529"; talon_transcript "85362"; talon_exon "439849"; ccdsid "CCDS24492.1"; exon_status "KNOWN"; level "2"; protein_id "ENSMUSP00000099920.2"; source "HAVANA"; tag "basic";
chr11	HAVANA	exon	29194573	29194650	.	+	.	gene_id "ENSMUSG00000020463.15"; transcript_id "ENSMUST00000020755.11"; gene_type "protein_coding"; gene_status "KNOWN"; gene_name "Ppp4r3b"; transcript_type "protein_coding"; transcript_status "KNOWN"; transcript_name "Ppp4r3b-201"; exon_number "5"; exon_id "ENSMUSE00001045540.1"; talon_gene "32529"; talon_transcript "85362"; talon_exon "439851"; ccdsid "CCDS24492.1"; exon_status "KNOWN"; level "2"; protein_id "ENSMUSP00000099920.2"; source "HAVANA"; tag "basic";
chr11	HAVANA	exon	29196174	29196290	.	+	.	gene_id "ENSMUSG00000020463.15"; transcript_id "ENSMUST00000020755.11"; gene_type "protein_coding"; gene_status "KNOWN"; gene_name "Ppp4r3b"; transcript_type "protein_coding"; transcript_status "KNOWN"; transcript_name "Ppp4r3b-201"; exon_number "6"; exon_id "ENSMUSE00001067221.1"; talon_gene "32529"; talon_transcript "85362"; talon_exon "439853"; ccdsid "CCDS24492.1"; exon_status "KNOWN"; level "2"; protein_id "ENSMUSP00000099920.2"; source "HAVANA"; tag "basic";
chr11	HAVANA	exon	29197093	29197209	.	+	.	gene_id "ENSMUSG00000020463.15"; transcript_id "ENSMUST00000020755.11"; gene_type "protein_coding"; gene_status "KNOWN"; gene_name "Ppp4r3b"; transcript_type "protein_coding"; transcript_status "KNOWN"; transcript_name "Ppp4r3b-201"; exon_number "7"; exon_id "ENSMUSE00001038497.1"; talon_gene "32529"; talon_transcript "85362"; talon_exon "439855"; ccdsid "CCDS24492.1"; exon_status "KNOWN"; level "2"; protein_id "ENSMUSP00000099920.2"; source "HAVANA"; tag "basic";
chr11	HAVANA	exon	29198793	29198924	.	+	.	gene_id "ENSMUSG00000020463.15"; transcript_id "ENSMUST00000020755.11"; gene_type "protein_coding"; gene_status "KNOWN"; gene_name "Ppp4r3b"; transcript_type "protein_coding"; transcript_status "KNOWN"; transcript_name "Ppp4r3b-201"; exon_number "8"; exon_id "ENSMUSE00001313365.1"; talon_gene "32529"; talon_transcript "85362"; talon_exon "439857"; ccdsid "CCDS24492.1"; exon_status "KNOWN"; level "2"; protein_id "ENSMUSP00000099920.2"; source "HAVANA"; tag "basic";
chr11	HAVANA	exon	29200701	29200803	.	+	.	gene_id "ENSMUSG00000020463.15"; transcript_id "ENSMUST00000020755.11"; gene_type "protein_coding"; gene_status "KNOWN"; gene_name "Ppp4r3b"; transcript_type "protein_coding"; transcript_status "KNOWN"; transcript_name "Ppp4r3b-201"; exon_number "9"; exon_id "ENSMUSE00000105011.1"; talon_gene "32529"; talon_transcript "85362"; talon_exon "439859"; ccdsid "CCDS24492.1"; exon_status "KNOWN"; level "2"; protein_id "ENSMUSP00000099920.2"; source "HAVANA"; tag "basic";
chr11	HAVANA	exon	29202867	29202908	.	+	.	gene_id "ENSMUSG00000020463.15"; transcript_id "ENSMUST00000020755.11"; gene_type "protein_coding"; gene_status "KNOWN"; gene_name "Ppp4r3b"; transcript_type "protein_coding"; transcript_status "KNOWN"; transcript_name "Ppp4r3b-201"; exon_number "10"; exon_id "ENSMUSE00000105015.1"; talon_gene "32529"; talon_transcript "85362"; talon_exon "439861"; ccdsid "CCDS24492.1"; exon_status "KNOWN"; level "2"; protein_id "ENSMUSP00000099920.2"; source "HAVANA"; tag "basic";
chr11	HAVANA	exon	29205546	29205704	.	+	.	gene_id "ENSMUSG00000020463.15"; transcript_id "ENSMUST00000020755.11"; gene_type "protein_coding"; gene_status "KNOWN"; gene_name "Ppp4r3b"; transcript_type "protein_coding"; transcript_status "KNOWN"; transcript_name "Ppp4r3b-201"; exon_number "11"; exon_id "ENSMUSE00000105004.1"; talon_gene "32529"; talon_transcript "85362"; talon_exon "439863"; ccdsid "CCDS24492.1"; exon_status "KNOWN"; level "2"; protein_id "ENSMUSP00000099920.2"; source "HAVANA"; tag "basic";
chr11	HAVANA	exon	29209317	29209486	.	+	.	gene_id "ENSMUSG00000020463.15"; transcript_id "ENSMUST00000020755.11"; gene_type "protein_coding"; gene_status "KNOWN"; gene_name "Ppp4r3b"; transcript_type "protein_coding"; transcript_status "KNOWN"; transcript_name "Ppp4r3b-201"; exon_number "12"; exon_id "ENSMUSE00001371435.1"; talon_gene "32529"; talon_transcript "85362"; talon_exon "439866"; ccdsid "CCDS24492.1"; exon_status "KNOWN"; level "2"; protein_id "ENSMUSP00000020755.5"; source "HAVANA"; tag "CCDS";
chr11	HAVANA	exon	29211116	29211255	.	+	.	gene_id "ENSMUSG00000020463.15"; transcript_id "ENSMUST00000020755.11"; gene_type "protein_coding"; gene_status "KNOWN"; gene_name "Ppp4r3b"; transcript_type "protein_coding"; transcript_status "KNOWN"; transcript_name "Ppp4r3b-201"; exon_number "13"; exon_id "ENSMUSE00001261354.1"; talon_gene "32529"; talon_transcript "85362"; talon_exon "439868"; ccdsid "CCDS24492.1"; exon_status "KNOWN"; level "2"; protein_id "ENSMUSP00000020755.5"; source "HAVANA"; tag "CCDS";
chr11	HAVANA	exon	29211607	29211791	.	+	.	gene_id "ENSMUSG00000020463.15"; transcript_id "ENSMUST00000020755.11"; gene_type "protein_coding"; gene_status "KNOWN"; gene_name "Ppp4r3b"; transcript_type "protein_coding"; transcript_status "KNOWN"; transcript_name "Ppp4r3b-201"; exon_number "14"; exon_id "ENSMUSE00001243182.1"; talon_gene "32529"; talon_transcript "85362"; talon_exon "439870"; ccdsid "CCDS24492.1"; exon_status "KNOWN"; level "2"; protein_id "ENSMUSP00000020755.5"; source "HAVANA"; tag "CCDS";
chr11	HAVANA	exon	29213594	29213796	.	+	.	gene_id "ENSMUSG00000020463.15"; transcript_id "ENSMUST00000020755.11"; gene_type "protein_coding"; gene_status "KNOWN"; gene_name "Ppp4r3b"; transcript_type "protein_coding"; transcript_status "KNOWN"; transcript_name "Ppp4r3b-201"; exon_number "15"; exon_id "ENSMUSE00001280612.1"; talon_gene "32529"; talon_transcript "85362"; talon_exon "439872"; ccdsid "CCDS24492.1"; exon_status "KNOWN"; level "2"; protein_id "ENSMUSP00000020755.5"; source "HAVANA"; tag "CCDS";
chr11	HAVANA	exon	29218456	29220797	.	+	.	gene_id "ENSMUSG00000020463.15"; transcript_id "ENSMUST00000020755.11"; gene_type "protein_coding"; gene_status "KNOWN"; gene_name "Ppp4r3b"; transcript_type "protein_coding"; transcript_status "KNOWN"; transcript_name "Ppp4r3b-201"; exon_number "16"; exon_id "ENSMUSE00001040821.1"; talon_gene "32529"; talon_transcript "85362"; talon_exon "439874"; ccdsid "CCDS24492.1"; exon_status "KNOWN"; level "2"; protein_id "ENSMUSP00000020755.5"; source "HAVANA"; tag "CCDS";
chr11	HAVANA	gene	29221532	29247192	.	-	.	gene_id "ENSMUSG00000020462.14"; gene_name "Cfap36"; gene_status "KNOWN"; gene_type "protein_coding"; talon_gene "32530"; havana_gene "OTTMUSG00000005323.2"; level "2";
chr11	HAVANA	transcript	29221532	29247409	.	-	.	gene_id "ENSMUSG00000020462.14"; transcript_id "ENSMUST00000020754.9"; gene_name "Cfap36"; gene_status "KNOWN"; gene_type "protein_coding"; transcript_type "protein_coding"; transcript_status "KNOWN"; transcript_name "Cfap36-201"; talon_gene "32530"; talon_transcript "85368"; ccdsid "CCDS24493.1"; havana_transcript "OTTMUST00000011861.1"; level "2"; protein_id "ENSMUSP00000020754.3"; source "HAVANA"; tag "CCDS"; transcript_support_level "1";
chr11	HAVANA	exon	29247015	29247409	.	-	.	gene_id "ENSMUSG00000020462.14"; transcript_id "ENSMUST00000020754.9"; gene_type "protein_coding"; gene_status "KNOWN"; gene_name "Cfap36"; transcript_type "protein_coding"; transcript_status "KNOWN"; transcript_name "Cfap36-201"; exon_number "1"; exon_id "ENSMUSE00000778274.1"; talon_gene "32530"; talon_transcript "85368"; talon_exon "439890"; ccdsid "CCDS24493.1"; exon_status "KNOWN"; level "2"; protein_id "ENSMUSP00000020754.3"; source "HAVANA"; tag "CCDS";
chr11	HAVANA	exon	29245086	29245150	.	-	.	gene_id "ENSMUSG00000020462.14"; transcript_id "ENSMUST00000020754.9"; gene_type "protein_coding"; gene_status "KNOWN"; gene_name "Cfap36"; transcript_type "protein_coding"; transcript_status "KNOWN"; transcript_name "Cfap36-201"; exon_number "2"; exon_id "ENSMUSE00001256314.1"; talon_gene "32530"; talon_transcript "85368"; talon_exon "439892"; ccdsid "CCDS24493.1"; exon_status "KNOWN"; level "2"; protein_id "ENSMUSP00000020754.3"; source "HAVANA"; tag "CCDS";
chr11	HAVANA	exon	29244059	29244160	.	-	.	gene_id "ENSMUSG00000020462.14"; transcript_id "ENSMUST00000020754.9"; gene_type "protein_coding"; gene_status "KNOWN"; gene_name "Cfap36"; transcript_type "protein_coding"; transcript_status "KNOWN"; transcript_name "Cfap36-201"; exon_number "3"; exon_id "ENSMUSE00001312368.1"; talon_gene "32530"; talon_transcript "85368"; talon_exon "439894"; ccdsid "CCDS24493.1"; exon_status "KNOWN"; level "2"; protein_id "ENSMUSP00000020754.3"; source "HAVANA"; tag "CCDS";
chr11	HAVANA	exon	29234358	29234472	.	-	.	gene_id "ENSMUSG00000020462.14"; transcript_id "ENSMUST00000020754.9"; gene_type "protein_coding"; gene_status "KNOWN"; gene_name "Cfap36"; transcript_type "protein_coding"; transcript_status "KNOWN"; transcript_name "Cfap36-201"; exon_number "4"; exon_id "ENSMUSE00001240187.1"; talon_gene "32530"; talon_transcript "85368"; talon_exon "439896"; ccdsid "CCDS24493.1"; exon_status "KNOWN"; level "2"; protein_id "ENSMUSP00000020754.3"; source "HAVANA"; tag "CCDS";
chr11	HAVANA	exon	29230586	29230673	.	-	.	gene_id "ENSMUSG00000020462.14"; transcript_id "ENSMUST00000020754.9"; gene_type "protein_coding"; gene_status "KNOWN"; gene_name "Cfap36"; transcript_type "protein_coding"; transcript_status "KNOWN"; transcript_name "Cfap36-201"; exon_number "5"; exon_id "ENSMUSE00001246276.1"; talon_gene "32530"; talon_transcript "85368"; talon_exon "439898"; ccdsid "CCDS24493.1"; exon_status "KNOWN"; level "2"; protein_id "ENSMUSP00000020754.3"; source "HAVANA"; tag "CCDS";
chr11	HAVANA	exon	29229908	29229959	.	-	.	gene_id "ENSMUSG00000020462.14"; transcript_id "ENSMUST00000020754.9"; gene_type "protein_coding"; gene_status "KNOWN"; gene_name "Cfap36"; transcript_type "protein_coding"; transcript_status "KNOWN"; transcript_name "Cfap36-201"; exon_number "6"; exon_id "ENSMUSE00001272833.1"; talon_gene "32530"; talon_transcript "85368"; talon_exon "439900"; ccdsid "CCDS24493.1"; exon_status "KNOWN"; level "2"; protein_id "ENSMUSP00000020754.3"; source "HAVANA"; tag "CCDS";
chr11	HAVANA	exon	29225857	29225959	.	-	.	gene_id "ENSMUSG00000020462.14"; transcript_id "ENSMUST00000020754.9"; gene_type "protein_coding"; gene_status "KNOWN"; gene_name "Cfap36"; transcript_type "protein_coding"; transcript_status "KNOWN"; transcript_name "Cfap36-201"; exon_number "7"; exon_id "ENSMUSE00000104982.1"; talon_gene "32530"; talon_transcript "85368"; talon_exon "439902"; ccdsid "CCDS24493.1"; exon_status "KNOWN"; level "2"; protein_id "ENSMUSP00000020754.3"; source "HAVANA"; tag "CCDS";
chr11	HAVANA	exon	29222744	29222883	.	-	.	gene_id "ENSMUSG00000020462.14"; transcript_id "ENSMUST00000020754.9"; gene_type "protein_coding"; gene_status "KNOWN"; gene_name "Cfap36"; transcript_type "protein_coding"; transcript_status "KNOWN"; transcript_name "Cfap36-201"; exon_number "8"; exon_id "ENSMUSE00000104989.1"; talon_gene "32530"; talon_transcript "85368"; talon_exon "439904"; ccdsid "CCDS24493.1"; exon_status "KNOWN"; level "2"; protein_id "ENSMUSP00000020754.3"; source "HAVANA"; tag "CCDS";
chr11	HAVANA	exon	29222434	29222583	.	-	.	gene_id "ENSMUSG00000020462.14"; transcript_id "ENSMUST00000020754.9"; gene_type "protein_coding"; gene_status "KNOWN"; gene_name "Cfap36"; transcript_type "protein_coding"; transcript_status "KNOWN"; transcript_name "Cfap36-201"; exon_number "9"; exon_id "ENSMUSE00000104979.1"; talon_gene "32530"; talon_transcript "85368"; talon_exon "439906"; ccdsid "CCDS24493.1"; exon_status "KNOWN"; level "2"; protein_id "ENSMUSP00000020754.3"; source "HAVANA"; tag "CCDS";
chr11	HAVANA	exon	29221532	29221985	.	-	.	gene_id "ENSMUSG00000020462.14"; transcript_id "ENSMUST00000020754.9"; gene_type "protein_coding"; gene_status "KNOWN"; gene_name "Cfap36"; transcript_type "protein_coding"; transcript_status "KNOWN"; transcript_name "Cfap36-201"; exon_number "10"; exon_id "ENSMUSE00000342812.4"; talon_gene "32530"; talon_transcript "85368"; talon_exon "439908"; ccdsid "CCDS24493.1"; exon_status "KNOWN"; level "2"; protein_id "ENSMUSP00000020754.3"; source "HAVANA"; tag "CCDS";
chr11	HAVANA	transcript	29225772	29247288	.	-	.	gene_id "ENSMUSG00000020462.14"; transcript_id "ENSMUST00000141862.7"; gene_name "Cfap36"; gene_status "KNOWN"; gene_type "protein_coding"; transcript_type "retained_intron"; transcript_status "KNOWN"; transcript_name "Cfap36-204"; talon_gene "32530"; talon_transcript "85369"; havana_transcript "OTTMUST00000011862.1"; level "2"; source "HAVANA"; transcript_support_level "2";
chr11	HAVANA	exon	29247015	29247288	.	-	.	gene_id "ENSMUSG00000020462.14"; transcript_id "ENSMUST00000141862.7"; gene_type "protein_coding"; gene_status "KNOWN"; gene_name "Cfap36"; transcript_type "retained_intron"; transcript_status "KNOWN"; transcript_name "Cfap36-204"; exon_number "1"; exon_id "ENSMUSE00000375195.4"; talon_gene "32530"; talon_transcript "85369"; talon_exon "439909"; exon_status "KNOWN"; level "2"; source "HAVANA";
chr11	HAVANA	exon	29245086	29245150	.	-	.	gene_id "ENSMUSG00000020462.14"; transcript_id "ENSMUST00000141862.7"; gene_type "protein_coding"; gene_status "KNOWN"; gene_name "Cfap36"; transcript_type "retained_intron"; transcript_status "KNOWN"; transcript_name "Cfap36-204"; exon_number "2"; exon_id "ENSMUSE00001256314.1"; talon_gene "32530"; talon_transcript "85369"; talon_exon "439892"; ccdsid "CCDS24493.1"; exon_status "KNOWN"; level "2"; protein_id "ENSMUSP00000020754.3"; source "HAVANA"; tag "CCDS";
chr11	HAVANA	exon	29244059	29244160	.	-	.	gene_id "ENSMUSG00000020462.14"; transcript_id "ENSMUST00000141862.7"; gene_type "protein_coding"; gene_status "KNOWN"; gene_name "Cfap36"; transcript_type "retained_intron"; transcript_status "KNOWN"; transcript_name "Cfap36-204"; exon_number "3"; exon_id "ENSMUSE00001312368.1"; talon_gene "32530"; talon_transcript "85369"; talon_exon "439894"; ccdsid "CCDS24493.1"; exon_status "KNOWN"; level "2"; protein_id "ENSMUSP00000020754.3"; source "HAVANA"; tag "CCDS";
chr11	HAVANA	exon	29234358	29234472	.	-	.	gene_id "ENSMUSG00000020462.14"; transcript_id "ENSMUST00000141862.7"; gene_type "protein_coding"; gene_status "KNOWN"; gene_name "Cfap36"; transcript_type "retained_intron"; transcript_status "KNOWN"; transcript_name "Cfap36-204"; exon_number "4"; exon_id "ENSMUSE00001240187.1"; talon_gene "32530"; talon_transcript "85369"; talon_exon "439896"; ccdsid "CCDS24493.1"; exon_status "KNOWN"; level "2"; protein_id "ENSMUSP00000020754.3"; source "HAVANA"; tag "CCDS";
chr11	HAVANA	exon	29230586	29230673	.	-	.	gene_id "ENSMUSG00000020462.14"; transcript_id "ENSMUST00000141862.7"; gene_type "protein_coding"; gene_status "KNOWN"; gene_name "Cfap36"; transcript_type "retained_intron"; transcript_status "KNOWN"; transcript_name "Cfap36-204"; exon_number "5"; exon_id "ENSMUSE00001246276.1"; talon_gene "32530"; talon_transcript "85369"; talon_exon "439898"; ccdsid "CCDS24493.1"; exon_status "KNOWN"; level "2"; protein_id "ENSMUSP00000020754.3"; source "HAVANA"; tag "CCDS";
chr11	HAVANA	exon	29229908	29229959	.	-	.	gene_id "ENSMUSG00000020462.14"; transcript_id "ENSMUST00000141862.7"; gene_type "protein_coding"; gene_status "KNOWN"; gene_name "Cfap36"; transcript_type "retained_intron"; transcript_status "KNOWN"; transcript_name "Cfap36-204"; exon_number "6"; exon_id "ENSMUSE00001272833.1"; talon_gene "32530"; talon_transcript "85369"; talon_exon "439900"; ccdsid "CCDS24493.1"; exon_status "KNOWN"; level "2"; protein_id "ENSMUSP00000020754.3"; source "HAVANA"; tag "CCDS";
chr11	HAVANA	exon	29225772	29225959	.	-	.	gene_id "ENSMUSG00000020462.14"; transcript_id "ENSMUST00000141862.7"; gene_type "protein_coding"; gene_status "KNOWN"; gene_name "Cfap36"; transcript_type "retained_intron"; transcript_status "KNOWN"; transcript_name "Cfap36-204"; exon_number "7"; exon_id "ENSMUSE00000790102.1"; talon_gene "32530"; talon_transcript "85369"; talon_exon "439910"; exon_status "KNOWN"; level "2"; source "HAVANA";
chr11	HAVANA	transcript	29243824	29247068	.	-	.	gene_id "ENSMUSG00000020462.14"; transcript_id "ENSMUST00000144627.1"; gene_name "Cfap36"; gene_status "KNOWN"; gene_type "protein_coding"; transcript_type "retained_intron"; transcript_status "KNOWN"; transcript_name "Cfap36-205"; talon_gene "32530"; talon_transcript "85371"; havana_transcript "OTTMUST00000011865.1"; level "2"; source "HAVANA"; transcript_support_level "1";
chr11	HAVANA	exon	29247015	29247068	.	-	.	gene_id "ENSMUSG00000020462.14"; transcript_id "ENSMUST00000144627.1"; gene_type "protein_coding"; gene_status "KNOWN"; gene_name "Cfap36"; transcript_type "retained_intron"; transcript_status "KNOWN"; transcript_name "Cfap36-205"; exon_number "1"; exon_id "ENSMUSE00000738490.1"; talon_gene "32530"; talon_transcript "85371"; talon_exon "439914"; exon_status "KNOWN"; level "2"; source "HAVANA";
chr11	HAVANA	exon	29245086	29245150	.	-	.	gene_id "ENSMUSG00000020462.14"; transcript_id "ENSMUST00000144627.1"; gene_type "protein_coding"; gene_status "KNOWN"; gene_name "Cfap36"; transcript_type "retained_intron"; transcript_status "KNOWN"; transcript_name "Cfap36-205"; exon_number "2"; exon_id "ENSMUSE00001256314.1"; talon_gene "32530"; talon_transcript "85371"; talon_exon "439892"; ccdsid "CCDS24493.1"; exon_status "KNOWN"; level "2"; protein_id "ENSMUSP00000020754.3"; source "HAVANA"; tag "CCDS";
chr11	HAVANA	exon	29243824	29244160	.	-	.	gene_id "ENSMUSG00000020462.14"; transcript_id "ENSMUST00000144627.1"; gene_type "protein_coding"; gene_status "KNOWN"; gene_name "Cfap36"; transcript_type "retained_intron"; transcript_status "KNOWN"; transcript_name "Cfap36-205"; exon_number "3"; exon_id "ENSMUSE00000741342.1"; talon_gene "32530"; talon_transcript "85371"; talon_exon "439915"; exon_status "KNOWN"; level "2"; source "HAVANA";
chr11	HAVANA	transcript	29244733	29247192	.	-	.	gene_id "ENSMUSG00000020462.14"; transcript_id "ENSMUST00000127940.1"; gene_name "Cfap36"; gene_status "KNOWN"; gene_type "protein_coding"; transcript_type "retained_intron"; transcript_status "KNOWN"; transcript_name "Cfap36-202"; talon_gene "32530"; talon_transcript "85372"; havana_transcript "OTTMUST00000011864.1"; level "2"; source "HAVANA"; transcript_support_level "2";
chr11	HAVANA	exon	29247015	29247192	.	-	.	gene_id "ENSMUSG00000020462.14"; transcript_id "ENSMUST00000127940.1"; gene_type "protein_coding"; gene_status "KNOWN"; gene_name "Cfap36"; transcript_type "retained_intron"; transcript_status "KNOWN"; transcript_name "Cfap36-202"; exon_number "1"; exon_id "ENSMUSE00000783297.1"; talon_gene "32530"; talon_transcript "85372"; talon_exon "439916"; exon_status "KNOWN"; level "2"; source "HAVANA";
chr11	HAVANA	exon	29244733	29245150	.	-	.	gene_id "ENSMUSG00000020462.14"; transcript_id "ENSMUST00000127940.1"; gene_type "protein_coding"; gene_status "KNOWN"; gene_name "Cfap36"; transcript_type "retained_intron"; transcript_status "KNOWN"; transcript_name "Cfap36-202"; exon_number "2"; exon_id "ENSMUSE00000746327.1"; talon_gene "32530"; talon_transcript "85372"; talon_exon "439917"; exon_status "KNOWN"; level "2"; source "HAVANA";
chr11	HAVANA	gene	29511757	29515033	.	-	.	gene_id "ENSMUSG00000032673.5"; gene_name "Prorsd1"; gene_status "KNOWN"; gene_type "protein_coding"; talon_gene "32536"; havana_gene "OTTMUSG00000005328.2"; level "2";
chr11	HAVANA	transcript	29511757	29515031	.	-	.	gene_id "ENSMUSG00000032673.5"; transcript_id "ENSMUST00000133103.1"; gene_name "Prorsd1"; gene_status "KNOWN"; gene_type "protein_coding"; transcript_type "protein_coding"; transcript_status "KNOWN"; transcript_name "Prorsd1-202"; talon_gene "32536"; talon_transcript "85384"; ccdsid "CCDS48762.1"; havana_transcript "OTTMUST00000011883.2"; level "2"; protein_id "ENSMUSP00000117933.1"; source "HAVANA"; tag "CCDS"; transcript_support_level "1";
chr11	HAVANA	exon	29514917	29515031	.	-	.	gene_id "ENSMUSG00000032673.5"; transcript_id "ENSMUST00000133103.1"; gene_type "protein_coding"; gene_status "KNOWN"; gene_name "Prorsd1"; transcript_type "protein_coding"; transcript_status "KNOWN"; transcript_name "Prorsd1-202"; exon_number "1"; exon_id "ENSMUSE00000771767.1"; talon_gene "32536"; talon_transcript "85384"; talon_exon "440003"; ccdsid "CCDS48762.1"; exon_status "KNOWN"; level "2"; protein_id "ENSMUSP00000117933.1"; source "HAVANA"; tag "CCDS";
chr11	HAVANA	exon	29514432	29514522	.	-	.	gene_id "ENSMUSG00000032673.5"; transcript_id "ENSMUST00000133103.1"; gene_type "protein_coding"; gene_status "KNOWN"; gene_name "Prorsd1"; transcript_type "protein_coding"; transcript_status "KNOWN"; transcript_name "Prorsd1-202"; exon_number "2"; exon_id "ENSMUSE00001016601.1"; talon_gene "32536"; talon_transcript "85384"; talon_exon "440005"; ccdsid "CCDS48762.1"; exon_status "KNOWN"; level "2"; protein_id "ENSMUSP00000117933.1"; source "HAVANA"; tag "CCDS";
chr11	HAVANA	exon	29511757	29513676	.	-	.	gene_id "ENSMUSG00000032673.5"; transcript_id "ENSMUST00000133103.1"; gene_type "protein_coding"; gene_status "KNOWN"; gene_name "Prorsd1"; transcript_type "protein_coding"; transcript_status "KNOWN"; transcript_name "Prorsd1-202"; exon_number "3"; exon_id "ENSMUSE00000727907.1"; talon_gene "32536"; talon_transcript "85384"; talon_exon "440007"; ccdsid "CCDS48762.1"; exon_status "KNOWN"; level "2"; protein_id "ENSMUSP00000117933.1"; source "HAVANA"; tag "CCDS";
chr11	HAVANA	transcript	29512876	29515033	.	-	.	gene_id "ENSMUSG00000032673.5"; transcript_id "ENSMUST00000039900.3"; gene_name "Prorsd1"; gene_status "KNOWN"; gene_type "protein_coding"; transcript_type "protein_coding"; transcript_status "KNOWN"; transcript_name "Prorsd1-201"; talon_gene "32536"; talon_transcript "85385"; ccdsid "CCDS24495.1"; havana_transcript "OTTMUST00000011882.1"; level "2"; protein_id "ENSMUSP00000048099.3"; source "HAVANA"; tag "CCDS"; transcript_support_level "1";
chr11	HAVANA	exon	29514917	29515033	.	-	.	gene_id "ENSMUSG00000032673.5"; transcript_id "ENSMUST00000039900.3"; gene_type "protein_coding"; gene_status "KNOWN"; gene_name "Prorsd1"; transcript_type "protein_coding"; transcript_status "KNOWN"; transcript_name "Prorsd1-201"; exon_number "1"; exon_id "ENSMUSE00000727902.1"; talon_gene "32536"; talon_transcript "85385"; talon_exon "440008"; ccdsid "CCDS24495.1"; exon_status "KNOWN"; level "2"; protein_id "ENSMUSP00000048099.3"; source "HAVANA"; tag "CCDS";
chr11	HAVANA	exon	29512876	29513676	.	-	.	gene_id "ENSMUSG00000032673.5"; transcript_id "ENSMUST00000039900.3"; gene_type "protein_coding"; gene_status "KNOWN"; gene_name "Prorsd1"; transcript_type "protein_coding"; transcript_status "KNOWN"; transcript_name "Prorsd1-201"; exon_number "2"; exon_id "ENSMUSE00000371491.2"; talon_gene "32536"; talon_transcript "85385"; talon_exon "440010"; ccdsid "CCDS24495.1"; exon_status "KNOWN"; level "2"; protein_id "ENSMUSP00000048099.3"; source "HAVANA"; tag "CCDS";
chr11	HAVANA	gene	29526447	29545248	.	+	.	gene_id "ENSMUSG00000020459.14"; gene_name "Mtif2"; gene_status "KNOWN"; gene_type "protein_coding"; talon_gene "32538"; havana_gene "OTTMUSG00000005326.4"; level "2";
chr11	HAVANA	transcript	29526447	29530228	.	+	.	gene_id "ENSMUSG00000020459.14"; transcript_id "ENSMUST00000156352.1"; gene_name "Mtif2"; gene_status "KNOWN"; gene_type "protein_coding"; transcript_type "processed_transcript"; transcript_status "KNOWN"; transcript_name "Mtif2-208"; talon_gene "32538"; talon_transcript "85389"; havana_transcript "OTTMUST00000011874.1"; level "2"; source "HAVANA"; transcript_support_level "2";
chr11	HAVANA	exon	29526447	29526843	.	+	.	gene_id "ENSMUSG00000020459.14"; transcript_id "ENSMUST00000156352.1"; gene_type "protein_coding"; gene_status "KNOWN"; gene_name "Mtif2"; transcript_type "processed_transcript"; transcript_status "KNOWN"; transcript_name "Mtif2-208"; exon_number "1"; exon_id "ENSMUSE00000826390.1"; talon_gene "32538"; talon_transcript "85389"; talon_exon "440027"; exon_status "KNOWN"; level "2"; source "HAVANA";
chr11	HAVANA	exon	29529929	29530228	.	+	.	gene_id "ENSMUSG00000020459.14"; transcript_id "ENSMUST00000156352.1"; gene_type "protein_coding"; gene_status "KNOWN"; gene_name "Mtif2"; transcript_type "processed_transcript"; transcript_status "KNOWN"; transcript_name "Mtif2-208"; exon_number "2"; exon_id "ENSMUSE00000795398.1"; talon_gene "32538"; talon_transcript "85389"; talon_exon "440028"; exon_status "KNOWN"; level "2"; source "HAVANA";
chr11	HAVANA	transcript	29526448	29545279	.	+	.	gene_id "ENSMUSG00000020459.14"; transcript_id "ENSMUST00000020749.12"; gene_name "Mtif2"; gene_status "KNOWN"; gene_type "protein_coding"; transcript_type "protein_coding"; transcript_status "KNOWN"; transcript_name "Mtif2-201"; talon_gene "32538"; talon_transcript "85390"; ccdsid "CCDS24496.1"; havana_transcript "OTTMUST00000011869.1"; level "2"; protein_id "ENSMUSP00000020749.6"; source "HAVANA"; tag "CCDS"; transcript_support_level "1";
chr11	HAVANA	exon	29526448	29526487	.	+	.	gene_id "ENSMUSG00000020459.14"; transcript_id "ENSMUST00000020749.12"; gene_type "protein_coding"; gene_status "KNOWN"; gene_name "Mtif2"; transcript_type "protein_coding"; transcript_status "KNOWN"; transcript_name "Mtif2-201"; exon_number "1"; exon_id "ENSMUSE00000509181.2"; talon_gene "32538"; talon_transcript "85390"; talon_exon "440029"; ccdsid "CCDS24496.1"; exon_status "KNOWN"; level "2"; protein_id "ENSMUSP00000020749.6"; source "HAVANA"; tag "CCDS";
chr11	ENSEMBL	exon	29529929	29530154	.	+	.	gene_id "ENSMUSG00000020459.14"; transcript_id "ENSMUST00000020749.12"; gene_type "protein_coding"; gene_status "KNOWN"; gene_name "Mtif2"; transcript_type "protein_coding"; transcript_status "KNOWN"; transcript_name "Mtif2-201"; exon_number "2"; exon_id "ENSMUSE00001015687.1"; talon_gene "32538"; talon_transcript "85390"; talon_exon "440018"; ccdsid "CCDS24496.1"; exon_status "KNOWN"; level "3"; protein_id "ENSMUSP00000090926.4"; source "ENSEMBL"; tag "CCDS";
chr11	ENSEMBL	exon	29530581	29530692	.	+	.	gene_id "ENSMUSG00000020459.14"; transcript_id "ENSMUST00000020749.12"; gene_type "protein_coding"; gene_status "KNOWN"; gene_name "Mtif2"; transcript_type "protein_coding"; transcript_status "KNOWN"; transcript_name "Mtif2-201"; exon_number "3"; exon_id "ENSMUSE00001054591.1"; talon_gene "32538"; talon_transcript "85390"; talon_exon "440020"; ccdsid "CCDS24496.1"; exon_status "KNOWN"; level "3"; protein_id "ENSMUSP00000090926.4"; source "ENSEMBL"; tag "CCDS";
chr11	ENSEMBL	exon	29533226	29533397	.	+	.	gene_id "ENSMUSG00000020459.14"; transcript_id "ENSMUST00000020749.12"; gene_type "protein_coding"; gene_status "KNOWN"; gene_name "Mtif2"; transcript_type "protein_coding"; transcript_status "KNOWN"; transcript_name "Mtif2-201"; exon_number "4"; exon_id "ENSMUSE00001371459.1"; talon_gene "32538"; talon_transcript "85390"; talon_exon "440022"; ccdsid "CCDS24496.1"; exon_status "KNOWN"; level "3"; protein_id "ENSMUSP00000090926.4"; source "ENSEMBL"; tag "CCDS";
chr11	ENSEMBL	exon	29533832	29533992	.	+	.	gene_id "ENSMUSG00000020459.14"; transcript_id "ENSMUST00000020749.12"; gene_type "protein_coding"; gene_status "KNOWN"; gene_name "Mtif2"; transcript_type "protein_coding"; transcript_status "KNOWN"; transcript_name "Mtif2-201"; exon_number "5"; exon_id "ENSMUSE00000280843.1"; talon_gene "32538"; talon_transcript "85390"; talon_exon "440031"; ccdsid "CCDS24496.1"; exon_status "KNOWN"; level "3"; protein_id "ENSMUSP00000090926.4"; source "ENSEMBL"; tag "CCDS";
chr11	ENSEMBL	exon	29535090	29535266	.	+	.	gene_id "ENSMUSG00000020459.14"; transcript_id "ENSMUST00000020749.12"; gene_type "protein_coding"; gene_status "KNOWN"; gene_name "Mtif2"; transcript_type "protein_coding"; transcript_status "KNOWN"; transcript_name "Mtif2-201"; exon_number "6"; exon_id "ENSMUSE00000104945.1"; talon_gene "32538"; talon_transcript "85390"; talon_exon "440033"; ccdsid "CCDS24496.1"; exon_status "KNOWN"; level "3"; protein_id "ENSMUSP00000090926.4"; source "ENSEMBL"; tag "CCDS";
chr11	ENSEMBL	exon	29536833	29536972	.	+	.	gene_id "ENSMUSG00000020459.14"; transcript_id "ENSMUST00000020749.12"; gene_type "protein_coding"; gene_status "KNOWN"; gene_name "Mtif2"; transcript_type "protein_coding"; transcript_status "KNOWN"; transcript_name "Mtif2-201"; exon_number "7"; exon_id "ENSMUSE00000104944.1"; talon_gene "32538"; talon_transcript "85390"; talon_exon "440035"; ccdsid "CCDS24496.1"; exon_status "KNOWN"; level "3"; protein_id "ENSMUSP00000090926.4"; source "ENSEMBL"; tag "CCDS";
chr11	ENSEMBL	exon	29538669	29538793	.	+	.	gene_id "ENSMUSG00000020459.14"; transcript_id "ENSMUST00000020749.12"; gene_type "protein_coding"; gene_status "KNOWN"; gene_name "Mtif2"; transcript_type "protein_coding"; transcript_status "KNOWN"; transcript_name "Mtif2-201"; exon_number "8"; exon_id "ENSMUSE00000104958.1"; talon_gene "32538"; talon_transcript "85390"; talon_exon "440037"; ccdsid "CCDS24496.1"; exon_status "KNOWN"; level "3"; protein_id "ENSMUSP00000090926.4"; source "ENSEMBL"; tag "CCDS";
chr11	ENSEMBL	exon	29540068	29540272	.	+	.	gene_id "ENSMUSG00000020459.14"; transcript_id "ENSMUST00000020749.12"; gene_type "protein_coding"; gene_status "KNOWN"; gene_name "Mtif2"; transcript_type "protein_coding"; transcript_status "KNOWN"; transcript_name "Mtif2-201"; exon_number "9"; exon_id "ENSMUSE00001372881.1"; talon_gene "32538"; talon_transcript "85390"; talon_exon "440039"; ccdsid "CCDS24496.1"; exon_status "KNOWN"; level "3"; protein_id "ENSMUSP00000090926.4"; source "ENSEMBL"; tag "CCDS";
chr11	ENSEMBL	exon	29540609	29540861	.	+	.	gene_id "ENSMUSG00000020459.14"; transcript_id "ENSMUST00000020749.12"; gene_type "protein_coding"; gene_status "KNOWN"; gene_name "Mtif2"; transcript_type "protein_coding"; transcript_status "KNOWN"; transcript_name "Mtif2-201"; exon_number "10"; exon_id "ENSMUSE00001069047.1"; talon_gene "32538"; talon_transcript "85390"; talon_exon "440041"; ccdsid "CCDS24496.1"; exon_status "KNOWN"; level "3"; protein_id "ENSMUSP00000090926.4"; source "ENSEMBL"; tag "CCDS";
chr11	ENSEMBL	exon	29541341	29541481	.	+	.	gene_id "ENSMUSG00000020459.14"; transcript_id "ENSMUST00000020749.12"; gene_type "protein_coding"; gene_status "KNOWN"; gene_name "Mtif2"; transcript_type "protein_coding"; transcript_status "KNOWN"; transcript_name "Mtif2-201"; exon_number "11"; exon_id "ENSMUSE00001022227.1"; talon_gene "32538"; talon_transcript "85390"; talon_exon "440043"; ccdsid "CCDS24496.1"; exon_status "KNOWN"; level "3"; protein_id "ENSMUSP00000090926.4"; source "ENSEMBL"; tag "CCDS";
chr11	ENSEMBL	exon	29542345	29542509	.	+	.	gene_id "ENSMUSG00000020459.14"; transcript_id "ENSMUST00000020749.12"; gene_type "protein_coding"; gene_status "KNOWN"; gene_name "Mtif2"; transcript_type "protein_coding"; transcript_status "KNOWN"; transcript_name "Mtif2-201"; exon_number "12"; exon_id "ENSMUSE00001076064.1"; talon_gene "32538"; talon_transcript "85390"; talon_exon "440045"; ccdsid "CCDS24496.1"; exon_status "KNOWN"; level "3"; protein_id "ENSMUSP00000090926.4"; source "ENSEMBL"; tag "CCDS";
chr11	ENSEMBL	exon	29544270	29544410	.	+	.	gene_id "ENSMUSG00000020459.14"; transcript_id "ENSMUST00000020749.12"; gene_type "protein_coding"; gene_status "KNOWN"; gene_name "Mtif2"; transcript_type "protein_coding"; transcript_status "KNOWN"; transcript_name "Mtif2-201"; exon_number "13"; exon_id "ENSMUSE00000994128.1"; talon_gene "32538"; talon_transcript "85390"; talon_exon "440047"; ccdsid "CCDS24496.1"; exon_status "KNOWN"; level "3"; protein_id "ENSMUSP00000090926.4"; source "ENSEMBL"; tag "CCDS";
chr11	HAVANA	exon	29544913	29545279	.	+	.	gene_id "ENSMUSG00000020459.14"; transcript_id "ENSMUST00000020749.12"; gene_type "protein_coding"; gene_status "KNOWN"; gene_name "Mtif2"; transcript_type "protein_coding"; transcript_status "KNOWN"; transcript_name "Mtif2-201"; exon_number "14"; exon_id "ENSMUSE00000516309.4"; talon_gene "32538"; talon_transcript "85390"; talon_exon "440049"; ccdsid "CCDS24496.1"; exon_status "KNOWN"; level "2"; protein_id "ENSMUSP00000020749.6"; source "HAVANA"; tag "CCDS";
chr11	HAVANA	transcript	29526450	29540165	.	+	.	gene_id "ENSMUSG00000020459.14"; transcript_id "ENSMUST00000144321.7"; gene_name "Mtif2"; gene_status "KNOWN"; gene_type "protein_coding"; transcript_type "protein_coding"; transcript_status "KNOWN"; transcript_name "Mtif2-207"; talon_gene "32538"; talon_transcript "85391"; havana_transcript "OTTMUST00000011870.2"; level "2"; protein_id "ENSMUSP00000114299.1"; source "HAVANA"; tag "alternative_5_UTR"; transcript_support_level "1";
chr11	HAVANA	exon	29526450	29526843	.	+	.	gene_id "ENSMUSG00000020459.14"; transcript_id "ENSMUST00000144321.7"; gene_type "protein_coding"; gene_status "KNOWN"; gene_name "Mtif2"; transcript_type "protein_coding"; transcript_status "KNOWN"; transcript_name "Mtif2-207"; exon_number "1"; exon_id "ENSMUSE00000841563.1"; talon_gene "32538"; talon_transcript "85391"; talon_exon "440050"; exon_status "KNOWN"; level "2"; protein_id "ENSMUSP00000114299.1"; source "HAVANA"; tag "alternative_5_UTR";
chr11	ENSEMBL	exon	29529929	29530154	.	+	.	gene_id "ENSMUSG00000020459.14"; transcript_id "ENSMUST00000144321.7"; gene_type "protein_coding"; gene_status "KNOWN"; gene_name "Mtif2"; transcript_type "protein_coding"; transcript_status "KNOWN"; transcript_name "Mtif2-207"; exon_number "2"; exon_id "ENSMUSE00001015687.1"; talon_gene "32538"; talon_transcript "85391"; talon_exon "440018"; ccdsid "CCDS24496.1"; exon_status "KNOWN"; level "3"; protein_id "ENSMUSP00000090926.4"; source "ENSEMBL"; tag "CCDS";
chr11	ENSEMBL	exon	29530581	29530692	.	+	.	gene_id "ENSMUSG00000020459.14"; transcript_id "ENSMUST00000144321.7"; gene_type "protein_coding"; gene_status "KNOWN"; gene_name "Mtif2"; transcript_type "protein_coding"; transcript_status "KNOWN"; transcript_name "Mtif2-207"; exon_number "3"; exon_id "ENSMUSE00001054591.1"; talon_gene "32538"; talon_transcript "85391"; talon_exon "440020"; ccdsid "CCDS24496.1"; exon_status "KNOWN"; level "3"; protein_id "ENSMUSP00000090926.4"; source "ENSEMBL"; tag "CCDS";
chr11	ENSEMBL	exon	29533226	29533397	.	+	.	gene_id "ENSMUSG00000020459.14"; transcript_id "ENSMUST00000144321.7"; gene_type "protein_coding"; gene_status "KNOWN"; gene_name "Mtif2"; transcript_type "protein_coding"; transcript_status "KNOWN"; transcript_name "Mtif2-207"; exon_number "4"; exon_id "ENSMUSE00001371459.1"; talon_gene "32538"; talon_transcript "85391"; talon_exon "440022"; ccdsid "CCDS24496.1"; exon_status "KNOWN"; level "3"; protein_id "ENSMUSP00000090926.4"; source "ENSEMBL"; tag "CCDS";
chr11	ENSEMBL	exon	29533832	29533992	.	+	.	gene_id "ENSMUSG00000020459.14"; transcript_id "ENSMUST00000144321.7"; gene_type "protein_coding"; gene_status "KNOWN"; gene_name "Mtif2"; transcript_type "protein_coding"; transcript_status "KNOWN"; transcript_name "Mtif2-207"; exon_number "5"; exon_id "ENSMUSE00000280843.1"; talon_gene "32538"; talon_transcript "85391"; talon_exon "440031"; ccdsid "CCDS24496.1"; exon_status "KNOWN"; level "3"; protein_id "ENSMUSP00000090926.4"; source "ENSEMBL"; tag "CCDS";
chr11	ENSEMBL	exon	29535090	29535266	.	+	.	gene_id "ENSMUSG00000020459.14"; transcript_id "ENSMUST00000144321.7"; gene_type "protein_coding"; gene_status "KNOWN"; gene_name "Mtif2"; transcript_type "protein_coding"; transcript_status "KNOWN"; transcript_name "Mtif2-207"; exon_number "6"; exon_id "ENSMUSE00000104945.1"; talon_gene "32538"; talon_transcript "85391"; talon_exon "440033"; ccdsid "CCDS24496.1"; exon_status "KNOWN"; level "3"; protein_id "ENSMUSP00000090926.4"; source "ENSEMBL"; tag "CCDS";
chr11	ENSEMBL	exon	29536833	29536972	.	+	.	gene_id "ENSMUSG00000020459.14"; transcript_id "ENSMUST00000144321.7"; gene_type "protein_coding"; gene_status "KNOWN"; gene_name "Mtif2"; transcript_type "protein_coding"; transcript_status "KNOWN"; transcript_name "Mtif2-207"; exon_number "7"; exon_id "ENSMUSE00000104944.1"; talon_gene "32538"; talon_transcript "85391"; talon_exon "440035"; ccdsid "CCDS24496.1"; exon_status "KNOWN"; level "3"; protein_id "ENSMUSP00000090926.4"; source "ENSEMBL"; tag "CCDS";
chr11	ENSEMBL	exon	29538669	29538793	.	+	.	gene_id "ENSMUSG00000020459.14"; transcript_id "ENSMUST00000144321.7"; gene_type "protein_coding"; gene_status "KNOWN"; gene_name "Mtif2"; transcript_type "protein_coding"; transcript_status "KNOWN"; transcript_name "Mtif2-207"; exon_number "8"; exon_id "ENSMUSE00000104958.1"; talon_gene "32538"; talon_transcript "85391"; talon_exon "440037"; ccdsid "CCDS24496.1"; exon_status "KNOWN"; level "3"; protein_id "ENSMUSP00000090926.4"; source "ENSEMBL"; tag "CCDS";
chr11	HAVANA	exon	29540068	29540165	.	+	.	gene_id "ENSMUSG00000020459.14"; transcript_id "ENSMUST00000144321.7"; gene_type "protein_coding"; gene_status "KNOWN"; gene_name "Mtif2"; transcript_type "protein_coding"; transcript_status "KNOWN"; transcript_name "Mtif2-207"; exon_number "9"; exon_id "ENSMUSE00000764316.1"; talon_gene "32538"; talon_transcript "85391"; talon_exon "440051"; exon_status "KNOWN"; level "2"; protein_id "ENSMUSP00000114299.1"; source "HAVANA"; tag "alternative_5_UTR";
chr11	ENSEMBL	transcript	29526457	29545248	.	+	.	gene_id "ENSMUSG00000020459.14"; transcript_id "ENSMUST00000093239.10"; gene_name "Mtif2"; gene_status "KNOWN"; gene_type "protein_coding"; transcript_type "protein_coding"; transcript_status "KNOWN"; transcript_name "Mtif2-202"; talon_gene "32538"; talon_transcript "85392"; ccdsid "CCDS24496.1"; level "3"; protein_id "ENSMUSP00000090926.4"; source "ENSEMBL"; tag "CCDS"; transcript_support_level "1";
chr11	ENSEMBL	exon	29526457	29526843	.	+	.	gene_id "ENSMUSG00000020459.14"; transcript_id "ENSMUST00000093239.10"; gene_type "protein_coding"; gene_status "KNOWN"; gene_name "Mtif2"; transcript_type "protein_coding"; transcript_status "KNOWN"; transcript_name "Mtif2-202"; exon_number "1"; exon_id "ENSMUSE00000580622.4"; talon_gene "32538"; talon_transcript "85392"; talon_exon "440052"; ccdsid "CCDS24496.1"; exon_status "KNOWN"; level "3"; protein_id "ENSMUSP00000090926.4"; source "ENSEMBL"; tag "CCDS";
chr11	ENSEMBL	exon	29529929	29530154	.	+	.	gene_id "ENSMUSG00000020459.14"; transcript_id "ENSMUST00000093239.10"; gene_type "protein_coding"; gene_status "KNOWN"; gene_name "Mtif2"; transcript_type "protein_coding"; transcript_status "KNOWN"; transcript_name "Mtif2-202"; exon_number "2"; exon_id "ENSMUSE00001015687.1"; talon_gene "32538"; talon_transcript "85392"; talon_exon "440018"; ccdsid "CCDS24496.1"; exon_status "KNOWN"; level "3"; protein_id "ENSMUSP00000090926.4"; source "ENSEMBL"; tag "CCDS";
chr11	ENSEMBL	exon	29530581	29530692	.	+	.	gene_id "ENSMUSG00000020459.14"; transcript_id "ENSMUST00000093239.10"; gene_type "protein_coding"; gene_status "KNOWN"; gene_name "Mtif2"; transcript_type "protein_coding"; transcript_status "KNOWN"; transcript_name "Mtif2-202"; exon_number "3"; exon_id "ENSMUSE00001054591.1"; talon_gene "32538"; talon_transcript "85392"; talon_exon "440020"; ccdsid "CCDS24496.1"; exon_status "KNOWN"; level "3"; protein_id "ENSMUSP00000090926.4"; source "ENSEMBL"; tag "CCDS";
chr11	ENSEMBL	exon	29533226	29533397	.	+	.	gene_id "ENSMUSG00000020459.14"; transcript_id "ENSMUST00000093239.10"; gene_type "protein_coding"; gene_status "KNOWN"; gene_name "Mtif2"; transcript_type "protein_coding"; transcript_status "KNOWN"; transcript_name "Mtif2-202"; exon_number "4"; exon_id "ENSMUSE00001371459.1"; talon_gene "32538"; talon_transcript "85392"; talon_exon "440022"; ccdsid "CCDS24496.1"; exon_status "KNOWN"; level "3"; protein_id "ENSMUSP00000090926.4"; source "ENSEMBL"; tag "CCDS";
chr11	ENSEMBL	exon	29533832	29533992	.	+	.	gene_id "ENSMUSG00000020459.14"; transcript_id "ENSMUST00000093239.10"; gene_type "protein_coding"; gene_status "KNOWN"; gene_name "Mtif2"; transcript_type "protein_coding"; transcript_status "KNOWN"; transcript_name "Mtif2-202"; exon_number "5"; exon_id "ENSMUSE00000280843.1"; talon_gene "32538"; talon_transcript "85392"; talon_exon "440031"; ccdsid "CCDS24496.1"; exon_status "KNOWN"; level "3"; protein_id "ENSMUSP00000090926.4"; source "ENSEMBL"; tag "CCDS";
chr11	ENSEMBL	exon	29535090	29535266	.	+	.	gene_id "ENSMUSG00000020459.14"; transcript_id "ENSMUST00000093239.10"; gene_type "protein_coding"; gene_status "KNOWN"; gene_name "Mtif2"; transcript_type "protein_coding"; transcript_status "KNOWN"; transcript_name "Mtif2-202"; exon_number "6"; exon_id "ENSMUSE00000104945.1"; talon_gene "32538"; talon_transcript "85392"; talon_exon "440033"; ccdsid "CCDS24496.1"; exon_status "KNOWN"; level "3"; protein_id "ENSMUSP00000090926.4"; source "ENSEMBL"; tag "CCDS";
chr11	ENSEMBL	exon	29536833	29536972	.	+	.	gene_id "ENSMUSG00000020459.14"; transcript_id "ENSMUST00000093239.10"; gene_type "protein_coding"; gene_status "KNOWN"; gene_name "Mtif2"; transcript_type "protein_coding"; transcript_status "KNOWN"; transcript_name "Mtif2-202"; exon_number "7"; exon_id "ENSMUSE00000104944.1"; talon_gene "32538"; talon_transcript "85392"; talon_exon "440035"; ccdsid "CCDS24496.1"; exon_status "KNOWN"; level "3"; protein_id "ENSMUSP00000090926.4"; source "ENSEMBL"; tag "CCDS";
chr11	ENSEMBL	exon	29538669	29538793	.	+	.	gene_id "ENSMUSG00000020459.14"; transcript_id "ENSMUST00000093239.10"; gene_type "protein_coding"; gene_status "KNOWN"; gene_name "Mtif2"; transcript_type "protein_coding"; transcript_status "KNOWN"; transcript_name "Mtif2-202"; exon_number "8"; exon_id "ENSMUSE00000104958.1"; talon_gene "32538"; talon_transcript "85392"; talon_exon "440037"; ccdsid "CCDS24496.1"; exon_status "KNOWN"; level "3"; protein_id "ENSMUSP00000090926.4"; source "ENSEMBL"; tag "CCDS";
chr11	ENSEMBL	exon	29540068	29540272	.	+	.	gene_id "ENSMUSG00000020459.14"; transcript_id "ENSMUST00000093239.10"; gene_type "protein_coding"; gene_status "KNOWN"; gene_name "Mtif2"; transcript_type "protein_coding"; transcript_status "KNOWN"; transcript_name "Mtif2-202"; exon_number "9"; exon_id "ENSMUSE00001372881.1"; talon_gene "32538"; talon_transcript "85392"; talon_exon "440039"; ccdsid "CCDS24496.1"; exon_status "KNOWN"; level "3"; protein_id "ENSMUSP00000090926.4"; source "ENSEMBL"; tag "CCDS";
chr11	ENSEMBL	exon	29540609	29540861	.	+	.	gene_id "ENSMUSG00000020459.14"; transcript_id "ENSMUST00000093239.10"; gene_type "protein_coding"; gene_status "KNOWN"; gene_name "Mtif2"; transcript_type "protein_coding"; transcript_status "KNOWN"; transcript_name "Mtif2-202"; exon_number "10"; exon_id "ENSMUSE00001069047.1"; talon_gene "32538"; talon_transcript "85392"; talon_exon "440041"; ccdsid "CCDS24496.1"; exon_status "KNOWN"; level "3"; protein_id "ENSMUSP00000090926.4"; source "ENSEMBL"; tag "CCDS";
chr11	ENSEMBL	exon	29541341	29541481	.	+	.	gene_id "ENSMUSG00000020459.14"; transcript_id "ENSMUST00000093239.10"; gene_type "protein_coding"; gene_status "KNOWN"; gene_name "Mtif2"; transcript_type "protein_coding"; transcript_status "KNOWN"; transcript_name "Mtif2-202"; exon_number "11"; exon_id "ENSMUSE00001022227.1"; talon_gene "32538"; talon_transcript "85392"; talon_exon "440043"; ccdsid "CCDS24496.1"; exon_status "KNOWN"; level "3"; protein_id "ENSMUSP00000090926.4"; source "ENSEMBL"; tag "CCDS";
chr11	ENSEMBL	exon	29542345	29542509	.	+	.	gene_id "ENSMUSG00000020459.14"; transcript_id "ENSMUST00000093239.10"; gene_type "protein_coding"; gene_status "KNOWN"; gene_name "Mtif2"; transcript_type "protein_coding"; transcript_status "KNOWN"; transcript_name "Mtif2-202"; exon_number "12"; exon_id "ENSMUSE00001076064.1"; talon_gene "32538"; talon_transcript "85392"; talon_exon "440045"; ccdsid "CCDS24496.1"; exon_status "KNOWN"; level "3"; protein_id "ENSMUSP00000090926.4"; source "ENSEMBL"; tag "CCDS";
chr11	ENSEMBL	exon	29544270	29544410	.	+	.	gene_id "ENSMUSG00000020459.14"; transcript_id "ENSMUST00000093239.10"; gene_type "protein_coding"; gene_status "KNOWN"; gene_name "Mtif2"; transcript_type "protein_coding"; transcript_status "KNOWN"; transcript_name "Mtif2-202"; exon_number "13"; exon_id "ENSMUSE00000994128.1"; talon_gene "32538"; talon_transcript "85392"; talon_exon "440047"; ccdsid "CCDS24496.1"; exon_status "KNOWN"; level "3"; protein_id "ENSMUSP00000090926.4"; source "ENSEMBL"; tag "CCDS";
chr11	ENSEMBL	exon	29544913	29545248	.	+	.	gene_id "ENSMUSG00000020459.14"; transcript_id "ENSMUST00000093239.10"; gene_type "protein_coding"; gene_status "KNOWN"; gene_name "Mtif2"; transcript_type "protein_coding"; transcript_status "KNOWN"; transcript_name "Mtif2-202"; exon_number "14"; exon_id "ENSMUSE00001064562.1"; talon_gene "32538"; talon_transcript "85392"; talon_exon "440053"; ccdsid "CCDS24496.1"; exon_status "KNOWN"; level "3"; protein_id "ENSMUSP00000090926.4"; source "ENSEMBL"; tag "CCDS";
chr11	HAVANA	gene	29545846	29547891	.	-	.	gene_id "ENSMUSG00000020460.15"; gene_name "Rps27a"; gene_status "KNOWN"; gene_type "protein_coding"; talon_gene "32539"; havana_gene "OTTMUSG00000005330.1"; level "2";
chr11	HAVANA	transcript	29545846	29546671	.	-	.	gene_id "ENSMUSG00000020460.15"; transcript_id "ENSMUST00000147782.1"; gene_name "Rps27a"; gene_status "KNOWN"; gene_type "protein_coding"; transcript_type "processed_transcript"; transcript_status "KNOWN"; transcript_name "Rps27a-204"; talon_gene "32539"; talon_transcript "85395"; havana_transcript "OTTMUST00000011886.1"; level "2"; source "HAVANA"; transcript_support_level "1";
chr11	HAVANA	exon	29546291	29546671	.	-	.	gene_id "ENSMUSG00000020460.15"; transcript_id "ENSMUST00000147782.1"; gene_type "protein_coding"; gene_status "KNOWN"; gene_name "Rps27a"; transcript_type "processed_transcript"; transcript_status "KNOWN"; transcript_name "Rps27a-204"; exon_number "1"; exon_id "ENSMUSE00000814876.1"; talon_gene "32539"; talon_transcript "85395"; talon_exon "440058"; exon_status "KNOWN"; level "2"; source "HAVANA";
chr11	HAVANA	exon	29545846	29546029	.	-	.	gene_id "ENSMUSG00000020460.15"; transcript_id "ENSMUST00000147782.1"; gene_type "protein_coding"; gene_status "KNOWN"; gene_name "Rps27a"; transcript_type "processed_transcript"; transcript_status "KNOWN"; transcript_name "Rps27a-204"; exon_number "2"; exon_id "ENSMUSE00001210250.1"; talon_gene "32539"; talon_transcript "85395"; talon_exon "440060"; ccdsid "CCDS24497.1"; exon_status "KNOWN"; level "2"; protein_id "ENSMUSP00000099908.3"; source "HAVANA"; tag "CCDS";
chr11	HAVANA	transcript	29545846	29547860	.	-	.	gene_id "ENSMUSG00000020460.15"; transcript_id "ENSMUST00000102844.3"; gene_name "Rps27a"; gene_status "KNOWN"; gene_type "protein_coding"; transcript_type "protein_coding"; transcript_status "KNOWN"; transcript_name "Rps27a-201"; talon_gene "32539"; talon_transcript "85396"; ccdsid "CCDS24497.1"; havana_transcript "OTTMUST00000011888.1"; level "2"; protein_id "ENSMUSP00000099908.3"; source "HAVANA"; tag "CCDS"; transcript_support_level "1";
chr11	HAVANA	exon	29547681	29547860	.	-	.	gene_id "ENSMUSG00000020460.15"; transcript_id "ENSMUST00000102844.3"; gene_type "protein_coding"; gene_status "KNOWN"; gene_name "Rps27a"; transcript_type "protein_coding"; transcript_status "KNOWN"; transcript_name "Rps27a-201"; exon_number "1"; exon_id "ENSMUSE00000662788.3"; talon_gene "32539"; talon_transcript "85396"; talon_exon "440061"; ccdsid "CCDS24497.1"; exon_status "KNOWN"; level "2"; protein_id "ENSMUSP00000099908.3"; source "HAVANA"; tag "CCDS";
chr11	HAVANA	exon	29547206	29547260	.	-	.	gene_id "ENSMUSG00000020460.15"; transcript_id "ENSMUST00000102844.3"; gene_type "protein_coding"; gene_status "KNOWN"; gene_name "Rps27a"; transcript_type "protein_coding"; transcript_status "KNOWN"; transcript_name "Rps27a-201"; exon_number "2"; exon_id "ENSMUSE00000104962.2"; talon_gene "32539"; talon_transcript "85396"; talon_exon "440063"; ccdsid "CCDS24497.1"; exon_status "KNOWN"; level "2"; protein_id "ENSMUSP00000099908.3"; source "HAVANA"; tag "CCDS";
chr11	HAVANA	exon	29546703	29546788	.	-	.	gene_id "ENSMUSG00000020460.15"; transcript_id "ENSMUST00000102844.3"; gene_type "protein_coding"; gene_status "KNOWN"; gene_name "Rps27a"; transcript_type "protein_coding"; transcript_status "KNOWN"; transcript_name "Rps27a-201"; exon_number "3"; exon_id "ENSMUSE00000104963.2"; talon_gene "32539"; talon_transcript "85396"; talon_exon "440065"; ccdsid "CCDS24497.1"; exon_status "KNOWN"; level "2"; protein_id "ENSMUSP00000099908.3"; source "HAVANA"; tag "CCDS";
chr11	HAVANA	exon	29546291	29546422	.	-	.	gene_id "ENSMUSG00000020460.15"; transcript_id "ENSMUST00000102844.3"; gene_type "protein_coding"; gene_status "KNOWN"; gene_name "Rps27a"; transcript_type "protein_coding"; transcript_status "KNOWN"; transcript_name "Rps27a-201"; exon_number "4"; exon_id "ENSMUSE00001212577.1"; talon_gene "32539"; talon_transcript "85396"; talon_exon "440067"; ccdsid "CCDS24497.1"; exon_status "KNOWN"; level "2"; protein_id "ENSMUSP00000099908.3"; source "HAVANA"; tag "CCDS";
chr11	HAVANA	exon	29545846	29546029	.	-	.	gene_id "ENSMUSG00000020460.15"; transcript_id "ENSMUST00000102844.3"; gene_type "protein_coding"; gene_status "KNOWN"; gene_name "Rps27a"; transcript_type "protein_coding"; transcript_status "KNOWN"; transcript_name "Rps27a-201"; exon_number "5"; exon_id "ENSMUSE00001210250.1"; talon_gene "32539"; talon_transcript "85396"; talon_exon "440060"; ccdsid "CCDS24497.1"; exon_status "KNOWN"; level "2"; protein_id "ENSMUSP00000099908.3"; source "HAVANA"; tag "CCDS";
chr11	HAVANA	transcript	29545846	29548109	.	-	.	gene_id "ENSMUSG00000020460.15"; transcript_id "ENSMUST00000102845.10"; gene_name "Rps27a"; gene_status "KNOWN"; gene_type "protein_coding"; transcript_type "protein_coding"; transcript_status "KNOWN"; transcript_name "Rps27a-202"; talon_gene "32539"; talon_transcript "85397"; ccdsid "CCDS24497.1"; havana_transcript "OTTMUST00000011887.1"; level "2"; protein_id "ENSMUSP00000099909.4"; source "HAVANA"; tag "CCDS"; transcript_support_level "1";
chr11	HAVANA	exon	29547841	29548109	.	-	.	gene_id "ENSMUSG00000020460.15"; transcript_id "ENSMUST00000102845.10"; gene_type "protein_coding"; gene_status "KNOWN"; gene_name "Rps27a"; transcript_type "protein_coding"; transcript_status "KNOWN"; transcript_name "Rps27a-202"; exon_number "1"; exon_id "ENSMUSE00000845286.1"; talon_gene "32539"; talon_transcript "85397"; talon_exon "440068"; ccdsid "CCDS24497.1"; exon_status "KNOWN"; level "2"; protein_id "ENSMUSP00000099909.4"; source "HAVANA"; tag "CCDS";
chr11	HAVANA	exon	29547681	29547745	.	-	.	gene_id "ENSMUSG00000020460.15"; transcript_id "ENSMUST00000102845.10"; gene_type "protein_coding"; gene_status "KNOWN"; gene_name "Rps27a"; transcript_type "protein_coding"; transcript_status "KNOWN"; transcript_name "Rps27a-202"; exon_number "2"; exon_id "ENSMUSE00001215610.1"; talon_gene "32539"; talon_transcript "85397"; talon_exon "440070"; ccdsid "CCDS24497.1"; exon_status "KNOWN"; level "2"; protein_id "ENSMUSP00000099909.4"; source "HAVANA"; tag "CCDS";
chr11	HAVANA	exon	29547206	29547260	.	-	.	gene_id "ENSMUSG00000020460.15"; transcript_id "ENSMUST00000102845.10"; gene_type "protein_coding"; gene_status "KNOWN"; gene_name "Rps27a"; transcript_type "protein_coding"; transcript_status "KNOWN"; transcript_name "Rps27a-202"; exon_number "3"; exon_id "ENSMUSE00000104962.2"; talon_gene "32539"; talon_transcript "85397"; talon_exon "440063"; ccdsid "CCDS24497.1"; exon_status "KNOWN"; level "2"; protein_id "ENSMUSP00000099908.3"; source "HAVANA"; tag "CCDS";
chr11	HAVANA	exon	29546703	29546788	.	-	.	gene_id "ENSMUSG00000020460.15"; transcript_id "ENSMUST00000102845.10"; gene_type "protein_coding"; gene_status "KNOWN"; gene_name "Rps27a"; transcript_type "protein_coding"; transcript_status "KNOWN"; transcript_name "Rps27a-202"; exon_number "4"; exon_id "ENSMUSE00000104963.2"; talon_gene "32539"; talon_transcript "85397"; talon_exon "440065"; ccdsid "CCDS24497.1"; exon_status "KNOWN"; level "2"; protein_id "ENSMUSP00000099908.3"; source "HAVANA"; tag "CCDS";
chr11	HAVANA	exon	29546291	29546422	.	-	.	gene_id "ENSMUSG00000020460.15"; transcript_id "ENSMUST00000102845.10"; gene_type "protein_coding"; gene_status "KNOWN"; gene_name "Rps27a"; transcript_type "protein_coding"; transcript_status "KNOWN"; transcript_name "Rps27a-202"; exon_number "5"; exon_id "ENSMUSE00001212577.1"; talon_gene "32539"; talon_transcript "85397"; talon_exon "440067"; ccdsid "CCDS24497.1"; exon_status "KNOWN"; level "2"; protein_id "ENSMUSP00000099908.3"; source "HAVANA"; tag "CCDS";
chr11	HAVANA	exon	29545846	29546029	.	-	.	gene_id "ENSMUSG00000020460.15"; transcript_id "ENSMUST00000102845.10"; gene_type "protein_coding"; gene_status "KNOWN"; gene_name "Rps27a"; transcript_type "protein_coding"; transcript_status "KNOWN"; transcript_name "Rps27a-202"; exon_number "6"; exon_id "ENSMUSE00001210250.1"; talon_gene "32539"; talon_transcript "85397"; talon_exon "440060"; ccdsid "CCDS24497.1"; exon_status "KNOWN"; level "2"; protein_id "ENSMUSP00000099908.3"; source "HAVANA"; tag "CCDS";
chr11	HAVANA	transcript	29545899	29547882	.	-	.	gene_id "ENSMUSG00000020460.15"; transcript_id "ENSMUST00000150739.1"; gene_name "Rps27a"; gene_status "KNOWN"; gene_type "protein_coding"; transcript_type "processed_transcript"; transcript_status "KNOWN"; transcript_name "Rps27a-205"; talon_gene "32539"; talon_transcript "85398"; havana_transcript "OTTMUST00000011889.1"; level "2"; source "HAVANA"; transcript_support_level "5";
chr11	HAVANA	exon	29547841	29547882	.	-	.	gene_id "ENSMUSG00000020460.15"; transcript_id "ENSMUST00000150739.1"; gene_type "protein_coding"; gene_status "KNOWN"; gene_name "Rps27a"; transcript_type "processed_transcript"; transcript_status "KNOWN"; transcript_name "Rps27a-205"; exon_number "1"; exon_id "ENSMUSE00000662791.4"; talon_gene "32539"; talon_transcript "85398"; talon_exon "440071"; exon_status "KNOWN"; level "2"; source "HAVANA";
chr11	HAVANA	exon	29547681	29547745	.	-	.	gene_id "ENSMUSG00000020460.15"; transcript_id "ENSMUST00000150739.1"; gene_type "protein_coding"; gene_status "KNOWN"; gene_name "Rps27a"; transcript_type "processed_transcript"; transcript_status "KNOWN"; transcript_name "Rps27a-205"; exon_number "2"; exon_id "ENSMUSE00001215610.1"; talon_gene "32539"; talon_transcript "85398"; talon_exon "440070"; ccdsid "CCDS24497.1"; exon_status "KNOWN"; level "2"; protein_id "ENSMUSP00000099909.4"; source "HAVANA"; tag "CCDS";
chr11	HAVANA	exon	29546703	29547260	.	-	.	gene_id "ENSMUSG00000020460.15"; transcript_id "ENSMUST00000150739.1"; gene_type "protein_coding"; gene_status "KNOWN"; gene_name "Rps27a"; transcript_type "processed_transcript"; transcript_status "KNOWN"; transcript_name "Rps27a-205"; exon_number "3"; exon_id "ENSMUSE00000827624.1"; talon_gene "32539"; talon_transcript "85398"; talon_exon "440072"; exon_status "KNOWN"; level "2"; source "HAVANA";
chr11	HAVANA	exon	29546291	29546422	.	-	.	gene_id "ENSMUSG00000020460.15"; transcript_id "ENSMUST00000150739.1"; gene_type "protein_coding"; gene_status "KNOWN"; gene_name "Rps27a"; transcript_type "processed_transcript"; transcript_status "KNOWN"; transcript_name "Rps27a-205"; exon_number "4"; exon_id "ENSMUSE00001212577.1"; talon_gene "32539"; talon_transcript "85398"; talon_exon "440067"; ccdsid "CCDS24497.1"; exon_status "KNOWN"; level "2"; protein_id "ENSMUSP00000099908.3"; source "HAVANA"; tag "CCDS";
chr11	HAVANA	exon	29545899	29546029	.	-	.	gene_id "ENSMUSG00000020460.15"; transcript_id "ENSMUST00000150739.1"; gene_type "protein_coding"; gene_status "KNOWN"; gene_name "Rps27a"; transcript_type "processed_transcript"; transcript_status "KNOWN"; transcript_name "Rps27a-205"; exon_number "5"; exon_id "ENSMUSE00000729175.1"; talon_gene "32539"; talon_transcript "85398"; talon_exon "440073"; exon_status "KNOWN"; level "2"; source "HAVANA";
chr11	HAVANA	transcript	29547116	29547891	.	-	.	gene_id "ENSMUSG00000020460.15"; transcript_id "ENSMUST00000143418.1"; gene_name "Rps27a"; gene_status "KNOWN"; gene_type "protein_coding"; transcript_type "processed_transcript"; transcript_status "KNOWN"; transcript_name "Rps27a-203"; talon_gene "32539"; talon_transcript "85399"; havana_transcript "OTTMUST00000011885.1"; level "2"; source "HAVANA"; transcript_support_level "3";
chr11	HAVANA	exon	29547841	29547891	.	-	.	gene_id "ENSMUSG00000020460.15"; transcript_id "ENSMUST00000143418.1"; gene_type "protein_coding"; gene_status "KNOWN"; gene_name "Rps27a"; transcript_type "processed_transcript"; transcript_status "KNOWN"; transcript_name "Rps27a-203"; exon_number "1"; exon_id "ENSMUSE00000739826.1"; talon_gene "32539"; talon_transcript "85399"; talon_exon "440074"; exon_status "KNOWN"; level "2"; source "HAVANA";
chr11	HAVANA	exon	29547116	29547745	.	-	.	gene_id "ENSMUSG00000020460.15"; transcript_id "ENSMUST00000143418.1"; gene_type "protein_coding"; gene_status "KNOWN"; gene_name "Rps27a"; transcript_type "processed_transcript"; transcript_status "KNOWN"; transcript_name "Rps27a-203"; exon_number "2"; exon_id "ENSMUSE00000745135.1"; talon_gene "32539"; talon_transcript "85399"; talon_exon "440075"; exon_status "KNOWN"; level "2"; source "HAVANA";
chr11	HAVANA	gene	29692947	29742285	.	+	.	gene_id "ENSMUSG00000020458.16"; gene_name "Rtn4"; gene_status "KNOWN"; gene_type "protein_coding"; talon_gene "32546"; havana_gene "OTTMUSG00000005336.1"; level "2";
chr11	HAVANA	transcript	29692947	29742916	.	+	.	gene_id "ENSMUSG00000020458.16"; transcript_id "ENSMUST00000102843.9"; gene_name "Rtn4"; gene_status "KNOWN"; gene_type "protein_coding"; transcript_type "protein_coding"; transcript_status "KNOWN"; transcript_name "Rtn4-205"; talon_gene "32546"; talon_transcript "85409"; ccdsid "CCDS24501.1"; havana_transcript "OTTMUST00000011901.1"; level "2"; protein_id "ENSMUSP00000099907.3"; source "HAVANA"; tag "CCDS"; transcript_support_level "1";
chr11	HAVANA	exon	29692947	29693693	.	+	.	gene_id "ENSMUSG00000020458.16"; transcript_id "ENSMUST00000102843.9"; gene_type "protein_coding"; gene_status "KNOWN"; gene_name "Rtn4"; transcript_type "protein_coding"; transcript_status "KNOWN"; transcript_name "Rtn4-205"; exon_number "1"; exon_id "ENSMUSE00000680413.2"; talon_gene "32546"; talon_transcript "85409"; talon_exon "440123"; ccdsid "CCDS24501.1"; exon_status "KNOWN"; level "2"; protein_id "ENSMUSP00000099907.3"; source "HAVANA"; tag "CCDS";
chr11	HAVANA	exon	29705535	29705591	.	+	.	gene_id "ENSMUSG00000020458.16"; transcript_id "ENSMUST00000102843.9"; gene_type "protein_coding"; gene_status "KNOWN"; gene_name "Rtn4"; transcript_type "protein_coding"; transcript_status "KNOWN"; transcript_name "Rtn4-205"; exon_number "2"; exon_id "ENSMUSE00000375689.3"; talon_gene "32546"; talon_transcript "85409"; talon_exon "440125"; ccdsid "CCDS24501.1"; exon_status "KNOWN"; level "2"; protein_id "ENSMUSP00000099907.3"; source "HAVANA"; tag "CCDS";
chr11	HAVANA	exon	29706410	29708770	.	+	.	gene_id "ENSMUSG00000020458.16"; transcript_id "ENSMUST00000102843.9"; gene_type "protein_coding"; gene_status "KNOWN"; gene_name "Rtn4"; transcript_type "protein_coding"; transcript_status "KNOWN"; transcript_name "Rtn4-205"; exon_number "3"; exon_id "ENSMUSE00000662786.1"; talon_gene "32546"; talon_transcript "85409"; talon_exon "440127"; ccdsid "CCDS24501.1"; exon_status "KNOWN"; level "2"; protein_id "ENSMUSP00000099907.3"; source "HAVANA"; tag "CCDS";
chr11	ENSEMBL	exon	29733633	29733840	.	+	.	gene_id "ENSMUSG00000020458.16"; transcript_id "ENSMUST00000102843.9"; gene_type "protein_coding"; gene_status "KNOWN"; gene_name "Rtn4"; transcript_type "protein_coding"; transcript_status "KNOWN"; transcript_name "Rtn4-205"; exon_number "4"; exon_id "ENSMUSE00000279552.1"; talon_gene "32546"; talon_transcript "85409"; talon_exon "440129"; ccdsid "CCDS24499.1"; exon_status "KNOWN"; level "3"; protein_id "ENSMUSP00000126413.1"; source "ENSEMBL"; tag "CCDS";
chr11	ENSEMBL	exon	29736360	29736498	.	+	.	gene_id "ENSMUSG00000020458.16"; transcript_id "ENSMUST00000102843.9"; gene_type "protein_coding"; gene_status "KNOWN"; gene_name "Rtn4"; transcript_type "protein_coding"; transcript_status "KNOWN"; transcript_name "Rtn4-205"; exon_number "5"; exon_id "ENSMUSE00001278129.1"; talon_gene "32546"; talon_transcript "85409"; talon_exon "440131"; ccdsid "CCDS24499.1"; exon_status "KNOWN"; level "3"; protein_id "ENSMUSP00000126413.1"; source "ENSEMBL"; tag "CCDS";
chr11	ENSEMBL	exon	29740981	29741050	.	+	.	gene_id "ENSMUSG00000020458.16"; transcript_id "ENSMUST00000102843.9"; gene_type "protein_coding"; gene_status "KNOWN"; gene_name "Rtn4"; transcript_type "protein_coding"; transcript_status "KNOWN"; transcript_name "Rtn4-205"; exon_number "6"; exon_id "ENSMUSE00001313485.1"; talon_gene "32546"; talon_transcript "85409"; talon_exon "440133"; ccdsid "CCDS24499.1"; exon_status "KNOWN"; level "3"; protein_id "ENSMUSP00000126413.1"; source "ENSEMBL"; tag "CCDS";
chr11	ENSEMBL	exon	29741500	29741546	.	+	.	gene_id "ENSMUSG00000020458.16"; transcript_id "ENSMUST00000102843.9"; gene_type "protein_coding"; gene_status "KNOWN"; gene_name "Rtn4"; transcript_type "protein_coding"; transcript_status "KNOWN"; transcript_name "Rtn4-205"; exon_number "7"; exon_id "ENSMUSE00001280062.1"; talon_gene "32546"; talon_transcript "85409"; talon_exon "440135"; ccdsid "CCDS24499.1"; exon_status "KNOWN"; level "3"; protein_id "ENSMUSP00000126413.1"; source "ENSEMBL"; tag "CCDS";
chr11	ENSEMBL	exon	29741695	29741753	.	+	.	gene_id "ENSMUSG00000020458.16"; transcript_id "ENSMUST00000102843.9"; gene_type "protein_coding"; gene_status "KNOWN"; gene_name "Rtn4"; transcript_type "protein_coding"; transcript_status "KNOWN"; transcript_name "Rtn4-205"; exon_number "8"; exon_id "ENSMUSE00001257340.1"; talon_gene "32546"; talon_transcript "85409"; talon_exon "440137"; ccdsid "CCDS24499.1"; exon_status "KNOWN"; level "3"; protein_id "ENSMUSP00000126413.1"; source "ENSEMBL"; tag "CCDS";
chr11	HAVANA	exon	29741987	29742916	.	+	.	gene_id "ENSMUSG00000020458.16"; transcript_id "ENSMUST00000102843.9"; gene_type "protein_coding"; gene_status "KNOWN"; gene_name "Rtn4"; transcript_type "protein_coding"; transcript_status "KNOWN"; transcript_name "Rtn4-205"; exon_number "9"; exon_id "ENSMUSE00000462799.1"; talon_gene "32546"; talon_transcript "85409"; talon_exon "440139"; ccdsid "CCDS24501.1"; exon_status "KNOWN"; level "2"; protein_id "ENSMUSP00000099907.3"; source "HAVANA"; tag "CCDS";
chr11	HAVANA	transcript	29692947	29742916	.	+	.	gene_id "ENSMUSG00000020458.16"; transcript_id "ENSMUST00000102842.9"; gene_name "Rtn4"; gene_status "KNOWN"; gene_type "protein_coding"; transcript_type "protein_coding"; transcript_status "KNOWN"; transcript_name "Rtn4-204"; talon_gene "32546"; talon_transcript "85410"; ccdsid "CCDS24500.1"; havana_transcript "OTTMUST00000011902.1"; level "2"; protein_id "ENSMUSP00000099906.3"; source "HAVANA"; tag "CCDS"; transcript_support_level "1";
chr11	HAVANA	exon	29692947	29693693	.	+	.	gene_id "ENSMUSG00000020458.16"; transcript_id "ENSMUST00000102842.9"; gene_type "protein_coding"; gene_status "KNOWN"; gene_name "Rtn4"; transcript_type "protein_coding"; transcript_status "KNOWN"; transcript_name "Rtn4-204"; exon_number "1"; exon_id "ENSMUSE00000680413.2"; talon_gene "32546"; talon_transcript "85410"; talon_exon "440123"; ccdsid "CCDS24501.1"; exon_status "KNOWN"; level "2"; protein_id "ENSMUSP00000099907.3"; source "HAVANA"; tag "CCDS";
chr11	HAVANA	exon	29705535	29705591	.	+	.	gene_id "ENSMUSG00000020458.16"; transcript_id "ENSMUST00000102842.9"; gene_type "protein_coding"; gene_status "KNOWN"; gene_name "Rtn4"; transcript_type "protein_coding"; transcript_status "KNOWN"; transcript_name "Rtn4-204"; exon_number "2"; exon_id "ENSMUSE00000375689.3"; talon_gene "32546"; talon_transcript "85410"; talon_exon "440125"; ccdsid "CCDS24501.1"; exon_status "KNOWN"; level "2"; protein_id "ENSMUSP00000099907.3"; source "HAVANA"; tag "CCDS";
chr11	ENSEMBL	exon	29733633	29733840	.	+	.	gene_id "ENSMUSG00000020458.16"; transcript_id "ENSMUST00000102842.9"; gene_type "protein_coding"; gene_status "KNOWN"; gene_name "Rtn4"; transcript_type "protein_coding"; transcript_status "KNOWN"; transcript_name "Rtn4-204"; exon_number "3"; exon_id "ENSMUSE00000279552.1"; talon_gene "32546"; talon_transcript "85410"; talon_exon "440129"; ccdsid "CCDS24499.1"; exon_status "KNOWN"; level "3"; protein_id "ENSMUSP00000126413.1"; source "ENSEMBL"; tag "CCDS";
chr11	ENSEMBL	exon	29736360	29736498	.	+	.	gene_id "ENSMUSG00000020458.16"; transcript_id "ENSMUST00000102842.9"; gene_type "protein_coding"; gene_status "KNOWN"; gene_name "Rtn4"; transcript_type "protein_coding"; transcript_status "KNOWN"; transcript_name "Rtn4-204"; exon_number "4"; exon_id "ENSMUSE00001278129.1"; talon_gene "32546"; talon_transcript "85410"; talon_exon "440131"; ccdsid "CCDS24499.1"; exon_status "KNOWN"; level "3"; protein_id "ENSMUSP00000126413.1"; source "ENSEMBL"; tag "CCDS";
chr11	ENSEMBL	exon	29740981	29741050	.	+	.	gene_id "ENSMUSG00000020458.16"; transcript_id "ENSMUST00000102842.9"; gene_type "protein_coding"; gene_status "KNOWN"; gene_name "Rtn4"; transcript_type "protein_coding"; transcript_status "KNOWN"; transcript_name "Rtn4-204"; exon_number "5"; exon_id "ENSMUSE00001313485.1"; talon_gene "32546"; talon_transcript "85410"; talon_exon "440133"; ccdsid "CCDS24499.1"; exon_status "KNOWN"; level "3"; protein_id "ENSMUSP00000126413.1"; source "ENSEMBL"; tag "CCDS";
chr11	ENSEMBL	exon	29741500	29741546	.	+	.	gene_id "ENSMUSG00000020458.16"; transcript_id "ENSMUST00000102842.9"; gene_type "protein_coding"; gene_status "KNOWN"; gene_name "Rtn4"; transcript_type "protein_coding"; transcript_status "KNOWN"; transcript_name "Rtn4-204"; exon_number "6"; exon_id "ENSMUSE00001280062.1"; talon_gene "32546"; talon_transcript "85410"; talon_exon "440135"; ccdsid "CCDS24499.1"; exon_status "KNOWN"; level "3"; protein_id "ENSMUSP00000126413.1"; source "ENSEMBL"; tag "CCDS";
chr11	ENSEMBL	exon	29741695	29741753	.	+	.	gene_id "ENSMUSG00000020458.16"; transcript_id "ENSMUST00000102842.9"; gene_type "protein_coding"; gene_status "KNOWN"; gene_name "Rtn4"; transcript_type "protein_coding"; transcript_status "KNOWN"; transcript_name "Rtn4-204"; exon_number "7"; exon_id "ENSMUSE00001257340.1"; talon_gene "32546"; talon_transcript "85410"; talon_exon "440137"; ccdsid "CCDS24499.1"; exon_status "KNOWN"; level "3"; protein_id "ENSMUSP00000126413.1"; source "ENSEMBL"; tag "CCDS";
chr11	HAVANA	exon	29741987	29742916	.	+	.	gene_id "ENSMUSG00000020458.16"; transcript_id "ENSMUST00000102842.9"; gene_type "protein_coding"; gene_status "KNOWN"; gene_name "Rtn4"; transcript_type "protein_coding"; transcript_status "KNOWN"; transcript_name "Rtn4-204"; exon_number "8"; exon_id "ENSMUSE00000462799.1"; talon_gene "32546"; talon_transcript "85410"; talon_exon "440139"; ccdsid "CCDS24501.1"; exon_status "KNOWN"; level "2"; protein_id "ENSMUSP00000099907.3"; source "HAVANA"; tag "CCDS";
chr11	HAVANA	transcript	29692947	29744331	.	+	.	gene_id "ENSMUSG00000020458.16"; transcript_id "ENSMUST00000078830.10"; gene_name "Rtn4"; gene_status "KNOWN"; gene_type "protein_coding"; transcript_type "protein_coding"; transcript_status "KNOWN"; transcript_name "Rtn4-202"; talon_gene "32546"; talon_transcript "85411"; ccdsid "CCDS24499.1"; havana_transcript "OTTMUST00000011903.1"; level "2"; protein_id "ENSMUSP00000077875.4"; source "HAVANA"; tag "CCDS"; transcript_support_level "1";
chr11	HAVANA	exon	29692947	29693693	.	+	.	gene_id "ENSMUSG00000020458.16"; transcript_id "ENSMUST00000078830.10"; gene_type "protein_coding"; gene_status "KNOWN"; gene_name "Rtn4"; transcript_type "protein_coding"; transcript_status "KNOWN"; transcript_name "Rtn4-202"; exon_number "1"; exon_id "ENSMUSE00000680413.2"; talon_gene "32546"; talon_transcript "85411"; talon_exon "440123"; ccdsid "CCDS24501.1"; exon_status "KNOWN"; level "2"; protein_id "ENSMUSP00000099907.3"; source "HAVANA"; tag "CCDS";
chr11	ENSEMBL	exon	29733633	29733840	.	+	.	gene_id "ENSMUSG00000020458.16"; transcript_id "ENSMUST00000078830.10"; gene_type "protein_coding"; gene_status "KNOWN"; gene_name "Rtn4"; transcript_type "protein_coding"; transcript_status "KNOWN"; transcript_name "Rtn4-202"; exon_number "2"; exon_id "ENSMUSE00000279552.1"; talon_gene "32546"; talon_transcript "85411"; talon_exon "440129"; ccdsid "CCDS24499.1"; exon_status "KNOWN"; level "3"; protein_id "ENSMUSP00000126413.1"; source "ENSEMBL"; tag "CCDS";
chr11	ENSEMBL	exon	29736360	29736498	.	+	.	gene_id "ENSMUSG00000020458.16"; transcript_id "ENSMUST00000078830.10"; gene_type "protein_coding"; gene_status "KNOWN"; gene_name "Rtn4"; transcript_type "protein_coding"; transcript_status "KNOWN"; transcript_name "Rtn4-202"; exon_number "3"; exon_id "ENSMUSE00001278129.1"; talon_gene "32546"; talon_transcript "85411"; talon_exon "440131"; ccdsid "CCDS24499.1"; exon_status "KNOWN"; level "3"; protein_id "ENSMUSP00000126413.1"; source "ENSEMBL"; tag "CCDS";
chr11	ENSEMBL	exon	29740981	29741050	.	+	.	gene_id "ENSMUSG00000020458.16"; transcript_id "ENSMUST00000078830.10"; gene_type "protein_coding"; gene_status "KNOWN"; gene_name "Rtn4"; transcript_type "protein_coding"; transcript_status "KNOWN"; transcript_name "Rtn4-202"; exon_number "4"; exon_id "ENSMUSE00001313485.1"; talon_gene "32546"; talon_transcript "85411"; talon_exon "440133"; ccdsid "CCDS24499.1"; exon_status "KNOWN"; level "3"; protein_id "ENSMUSP00000126413.1"; source "ENSEMBL"; tag "CCDS";
chr11	ENSEMBL	exon	29741500	29741546	.	+	.	gene_id "ENSMUSG00000020458.16"; transcript_id "ENSMUST00000078830.10"; gene_type "protein_coding"; gene_status "KNOWN"; gene_name "Rtn4"; transcript_type "protein_coding"; transcript_status "KNOWN"; transcript_name "Rtn4-202"; exon_number "5"; exon_id "ENSMUSE00001280062.1"; talon_gene "32546"; talon_transcript "85411"; talon_exon "440135"; ccdsid "CCDS24499.1"; exon_status "KNOWN"; level "3"; protein_id "ENSMUSP00000126413.1"; source "ENSEMBL"; tag "CCDS";
chr11	ENSEMBL	exon	29741695	29741753	.	+	.	gene_id "ENSMUSG00000020458.16"; transcript_id "ENSMUST00000078830.10"; gene_type "protein_coding"; gene_status "KNOWN"; gene_name "Rtn4"; transcript_type "protein_coding"; transcript_status "KNOWN"; transcript_name "Rtn4-202"; exon_number "6"; exon_id "ENSMUSE00001257340.1"; talon_gene "32546"; talon_transcript "85411"; talon_exon "440137"; ccdsid "CCDS24499.1"; exon_status "KNOWN"; level "3"; protein_id "ENSMUSP00000126413.1"; source "ENSEMBL"; tag "CCDS";
chr11	HAVANA	exon	29741987	29744331	.	+	.	gene_id "ENSMUSG00000020458.16"; transcript_id "ENSMUST00000078830.10"; gene_type "protein_coding"; gene_status "KNOWN"; gene_name "Rtn4"; transcript_type "protein_coding"; transcript_status "KNOWN"; transcript_name "Rtn4-202"; exon_number "7"; exon_id "ENSMUSE00000580611.3"; talon_gene "32546"; talon_transcript "85411"; talon_exon "440142"; ccdsid "CCDS24499.1"; exon_status "KNOWN"; level "2"; protein_id "ENSMUSP00000077875.4"; source "HAVANA"; tag "CCDS";
chr11	HAVANA	transcript	29693774	29742916	.	+	.	gene_id "ENSMUSG00000020458.16"; transcript_id "ENSMUST00000102841.7"; gene_name "Rtn4"; gene_status "KNOWN"; gene_type "protein_coding"; transcript_type "protein_coding"; transcript_status "KNOWN"; transcript_name "Rtn4-203"; talon_gene "32546"; talon_transcript "85413"; ccdsid "CCDS24502.1"; havana_transcript "OTTMUST00000011904.1"; level "2"; protein_id "ENSMUSP00000099905.1"; source "HAVANA"; tag "CCDS"; transcript_support_level "1";
chr11	HAVANA	exon	29693774	29693962	.	+	.	gene_id "ENSMUSG00000020458.16"; transcript_id "ENSMUST00000102841.7"; gene_type "protein_coding"; gene_status "KNOWN"; gene_name "Rtn4"; transcript_type "protein_coding"; transcript_status "KNOWN"; transcript_name "Rtn4-203"; exon_number "1"; exon_id "ENSMUSE00000662785.1"; talon_gene "32546"; talon_transcript "85413"; talon_exon "440147"; ccdsid "CCDS24502.1"; exon_status "KNOWN"; level "2"; protein_id "ENSMUSP00000099905.1"; source "HAVANA"; tag "CCDS";
chr11	HAVANA	exon	29705535	29705591	.	+	.	gene_id "ENSMUSG00000020458.16"; transcript_id "ENSMUST00000102841.7"; gene_type "protein_coding"; gene_status "KNOWN"; gene_name "Rtn4"; transcript_type "protein_coding"; transcript_status "KNOWN"; transcript_name "Rtn4-203"; exon_number "2"; exon_id "ENSMUSE00000375689.3"; talon_gene "32546"; talon_transcript "85413"; talon_exon "440125"; ccdsid "CCDS24501.1"; exon_status "KNOWN"; level "2"; protein_id "ENSMUSP00000099907.3"; source "HAVANA"; tag "CCDS";
chr11	HAVANA	exon	29706410	29708770	.	+	.	gene_id "ENSMUSG00000020458.16"; transcript_id "ENSMUST00000102841.7"; gene_type "protein_coding"; gene_status "KNOWN"; gene_name "Rtn4"; transcript_type "protein_coding"; transcript_status "KNOWN"; transcript_name "Rtn4-203"; exon_number "3"; exon_id "ENSMUSE00000662786.1"; talon_gene "32546"; talon_transcript "85413"; talon_exon "440127"; ccdsid "CCDS24501.1"; exon_status "KNOWN"; level "2"; protein_id "ENSMUSP00000099907.3"; source "HAVANA"; tag "CCDS";
chr11	ENSEMBL	exon	29733633	29733840	.	+	.	gene_id "ENSMUSG00000020458.16"; transcript_id "ENSMUST00000102841.7"; gene_type "protein_coding"; gene_status "KNOWN"; gene_name "Rtn4"; transcript_type "protein_coding"; transcript_status "KNOWN"; transcript_name "Rtn4-203"; exon_number "4"; exon_id "ENSMUSE00000279552.1"; talon_gene "32546"; talon_transcript "85413"; talon_exon "440129"; ccdsid "CCDS24499.1"; exon_status "KNOWN"; level "3"; protein_id "ENSMUSP00000126413.1"; source "ENSEMBL"; tag "CCDS";
chr11	ENSEMBL	exon	29736360	29736498	.	+	.	gene_id "ENSMUSG00000020458.16"; transcript_id "ENSMUST00000102841.7"; gene_type "protein_coding"; gene_status "KNOWN"; gene_name "Rtn4"; transcript_type "protein_coding"; transcript_status "KNOWN"; transcript_name "Rtn4-203"; exon_number "5"; exon_id "ENSMUSE00001278129.1"; talon_gene "32546"; talon_transcript "85413"; talon_exon "440131"; ccdsid "CCDS24499.1"; exon_status "KNOWN"; level "3"; protein_id "ENSMUSP00000126413.1"; source "ENSEMBL"; tag "CCDS";
chr11	ENSEMBL	exon	29740981	29741050	.	+	.	gene_id "ENSMUSG00000020458.16"; transcript_id "ENSMUST00000102841.7"; gene_type "protein_coding"; gene_status "KNOWN"; gene_name "Rtn4"; transcript_type "protein_coding"; transcript_status "KNOWN"; transcript_name "Rtn4-203"; exon_number "6"; exon_id "ENSMUSE00001313485.1"; talon_gene "32546"; talon_transcript "85413"; talon_exon "440133"; ccdsid "CCDS24499.1"; exon_status "KNOWN"; level "3"; protein_id "ENSMUSP00000126413.1"; source "ENSEMBL"; tag "CCDS";
chr11	ENSEMBL	exon	29741500	29741546	.	+	.	gene_id "ENSMUSG00000020458.16"; transcript_id "ENSMUST00000102841.7"; gene_type "protein_coding"; gene_status "KNOWN"; gene_name "Rtn4"; transcript_type "protein_coding"; transcript_status "KNOWN"; transcript_name "Rtn4-203"; exon_number "7"; exon_id "ENSMUSE00001280062.1"; talon_gene "32546"; talon_transcript "85413"; talon_exon "440135"; ccdsid "CCDS24499.1"; exon_status "KNOWN"; level "3"; protein_id "ENSMUSP00000126413.1"; source "ENSEMBL"; tag "CCDS";
chr11	ENSEMBL	exon	29741695	29741753	.	+	.	gene_id "ENSMUSG00000020458.16"; transcript_id "ENSMUST00000102841.7"; gene_type "protein_coding"; gene_status "KNOWN"; gene_name "Rtn4"; transcript_type "protein_coding"; transcript_status "KNOWN"; transcript_name "Rtn4-203"; exon_number "8"; exon_id "ENSMUSE00001257340.1"; talon_gene "32546"; talon_transcript "85413"; talon_exon "440137"; ccdsid "CCDS24499.1"; exon_status "KNOWN"; level "3"; protein_id "ENSMUSP00000126413.1"; source "ENSEMBL"; tag "CCDS";
chr11	HAVANA	exon	29741987	29742916	.	+	.	gene_id "ENSMUSG00000020458.16"; transcript_id "ENSMUST00000102841.7"; gene_type "protein_coding"; gene_status "KNOWN"; gene_name "Rtn4"; transcript_type "protein_coding"; transcript_status "KNOWN"; transcript_name "Rtn4-203"; exon_number "9"; exon_id "ENSMUSE00000462799.1"; talon_gene "32546"; talon_transcript "85413"; talon_exon "440139"; ccdsid "CCDS24501.1"; exon_status "KNOWN"; level "2"; protein_id "ENSMUSP00000099907.3"; source "HAVANA"; tag "CCDS";
chr11	TALON	transcript	29706410	29742916	.	+	.	gene_id "ENSMUSG00000020458.16"; transcript_id "ENCODEMT000206856"; gene_name "Rtn4"; gene_status "KNOWN"; gene_type "protein_coding"; transcript_status "NOVEL"; transcript_name "ENCODEMT000206856"; talon_gene "32546"; talon_transcript "206856"; ISM-suffix_to_IDs "85409,85413,206773,206778,206851"; ISM-suffix_transcript "TRUE"; ISM_to_IDs "85409,85413,206773,206778,206851"; ISM_transcript "TRUE";
chr11	HAVANA	exon	29706410	29708770	.	+	.	gene_id "ENSMUSG00000020458.16"; transcript_id "ENCODEMT000206856"; gene_type "protein_coding"; gene_status "KNOWN"; gene_name "Rtn4"; transcript_status "NOVEL"; transcript_name "ENCODEMT000206856"; exon_number "1"; exon_id "ENSMUSE00000662786.1"; talon_gene "32546"; talon_transcript "206856"; talon_exon "440127"; ccdsid "CCDS24501.1"; exon_status "KNOWN"; level "2"; protein_id "ENSMUSP00000099907.3"; source "HAVANA"; tag "CCDS";
chr11	ENSEMBL	exon	29733633	29733840	.	+	.	gene_id "ENSMUSG00000020458.16"; transcript_id "ENCODEMT000206856"; gene_type "protein_coding"; gene_status "KNOWN"; gene_name "Rtn4"; transcript_status "NOVEL"; transcript_name "ENCODEMT000206856"; exon_number "2"; exon_id "ENSMUSE00000279552.1"; talon_gene "32546"; talon_transcript "206856"; talon_exon "440129"; ccdsid "CCDS24499.1"; exon_status "KNOWN"; level "3"; protein_id "ENSMUSP00000126413.1"; source "ENSEMBL"; tag "CCDS";
chr11	ENSEMBL	exon	29736360	29736498	.	+	.	gene_id "ENSMUSG00000020458.16"; transcript_id "ENCODEMT000206856"; gene_type "protein_coding"; gene_status "KNOWN"; gene_name "Rtn4"; transcript_status "NOVEL"; transcript_name "ENCODEMT000206856"; exon_number "3"; exon_id "ENSMUSE00001278129.1"; talon_gene "32546"; talon_transcript "206856"; talon_exon "440131"; ccdsid "CCDS24499.1"; exon_status "KNOWN"; level "3"; protein_id "ENSMUSP00000126413.1"; source "ENSEMBL"; tag "CCDS";
chr11	ENSEMBL	exon	29740981	29741050	.	+	.	gene_id "ENSMUSG00000020458.16"; transcript_id "ENCODEMT000206856"; gene_type "protein_coding"; gene_status "KNOWN"; gene_name "Rtn4"; transcript_status "NOVEL"; transcript_name "ENCODEMT000206856"; exon_number "4"; exon_id "ENSMUSE00001313485.1"; talon_gene "32546"; talon_transcript "206856"; talon_exon "440133"; ccdsid "CCDS24499.1"; exon_status "KNOWN"; level "3"; protein_id "ENSMUSP00000126413.1"; source "ENSEMBL"; tag "CCDS";
chr11	ENSEMBL	exon	29741500	29741546	.	+	.	gene_id "ENSMUSG00000020458.16"; transcript_id "ENCODEMT000206856"; gene_type "protein_coding"; gene_status "KNOWN"; gene_name "Rtn4"; transcript_status "NOVEL"; transcript_name "ENCODEMT000206856"; exon_number "5"; exon_id "ENSMUSE00001280062.1"; talon_gene "32546"; talon_transcript "206856"; talon_exon "440135"; ccdsid "CCDS24499.1"; exon_status "KNOWN"; level "3"; protein_id "ENSMUSP00000126413.1"; source "ENSEMBL"; tag "CCDS";
chr11	ENSEMBL	exon	29741695	29741753	.	+	.	gene_id "ENSMUSG00000020458.16"; transcript_id "ENCODEMT000206856"; gene_type "protein_coding"; gene_status "KNOWN"; gene_name "Rtn4"; transcript_status "NOVEL"; transcript_name "ENCODEMT000206856"; exon_number "6"; exon_id "ENSMUSE00001257340.1"; talon_gene "32546"; talon_transcript "206856"; talon_exon "440137"; ccdsid "CCDS24499.1"; exon_status "KNOWN"; level "3"; protein_id "ENSMUSP00000126413.1"; source "ENSEMBL"; tag "CCDS";
chr11	HAVANA	exon	29741987	29742916	.	+	.	gene_id "ENSMUSG00000020458.16"; transcript_id "ENCODEMT000206856"; gene_type "protein_coding"; gene_status "KNOWN"; gene_name "Rtn4"; transcript_status "NOVEL"; transcript_name "ENCODEMT000206856"; exon_number "7"; exon_id "ENSMUSE00000462799.1"; talon_gene "32546"; talon_transcript "206856"; talon_exon "440139"; ccdsid "CCDS24501.1"; exon_status "KNOWN"; level "2"; protein_id "ENSMUSP00000099907.3"; source "HAVANA"; tag "CCDS";
chr11	HAVANA	transcript	29718563	29742916	.	+	.	gene_id "ENSMUSG00000020458.16"; transcript_id "ENSMUST00000060992.5"; gene_name "Rtn4"; gene_status "KNOWN"; gene_type "protein_coding"; transcript_type "protein_coding"; transcript_status "KNOWN"; transcript_name "Rtn4-201"; talon_gene "32546"; talon_transcript "85414"; ccdsid "CCDS24503.1"; havana_transcript "OTTMUST00000011905.1"; level "2"; protein_id "ENSMUSP00000053754.4"; source "HAVANA"; tag "CCDS"; transcript_support_level "1";
chr11	HAVANA	exon	29718563	29718882	.	+	.	gene_id "ENSMUSG00000020458.16"; transcript_id "ENSMUST00000060992.5"; gene_type "protein_coding"; gene_status "KNOWN"; gene_name "Rtn4"; transcript_type "protein_coding"; transcript_status "KNOWN"; transcript_name "Rtn4-201"; exon_number "1"; exon_id "ENSMUSE00000580610.2"; talon_gene "32546"; talon_transcript "85414"; talon_exon "440149"; ccdsid "CCDS24503.1"; exon_status "KNOWN"; level "2"; protein_id "ENSMUSP00000053754.4"; source "HAVANA"; tag "CCDS";
chr11	ENSEMBL	exon	29733633	29733840	.	+	.	gene_id "ENSMUSG00000020458.16"; transcript_id "ENSMUST00000060992.5"; gene_type "protein_coding"; gene_status "KNOWN"; gene_name "Rtn4"; transcript_type "protein_coding"; transcript_status "KNOWN"; transcript_name "Rtn4-201"; exon_number "2"; exon_id "ENSMUSE00000279552.1"; talon_gene "32546"; talon_transcript "85414"; talon_exon "440129"; ccdsid "CCDS24499.1"; exon_status "KNOWN"; level "3"; protein_id "ENSMUSP00000126413.1"; source "ENSEMBL"; tag "CCDS";
chr11	ENSEMBL	exon	29736360	29736498	.	+	.	gene_id "ENSMUSG00000020458.16"; transcript_id "ENSMUST00000060992.5"; gene_type "protein_coding"; gene_status "KNOWN"; gene_name "Rtn4"; transcript_type "protein_coding"; transcript_status "KNOWN"; transcript_name "Rtn4-201"; exon_number "3"; exon_id "ENSMUSE00001278129.1"; talon_gene "32546"; talon_transcript "85414"; talon_exon "440131"; ccdsid "CCDS24499.1"; exon_status "KNOWN"; level "3"; protein_id "ENSMUSP00000126413.1"; source "ENSEMBL"; tag "CCDS";
chr11	ENSEMBL	exon	29740981	29741050	.	+	.	gene_id "ENSMUSG00000020458.16"; transcript_id "ENSMUST00000060992.5"; gene_type "protein_coding"; gene_status "KNOWN"; gene_name "Rtn4"; transcript_type "protein_coding"; transcript_status "KNOWN"; transcript_name "Rtn4-201"; exon_number "4"; exon_id "ENSMUSE00001313485.1"; talon_gene "32546"; talon_transcript "85414"; talon_exon "440133"; ccdsid "CCDS24499.1"; exon_status "KNOWN"; level "3"; protein_id "ENSMUSP00000126413.1"; source "ENSEMBL"; tag "CCDS";
chr11	ENSEMBL	exon	29741500	29741546	.	+	.	gene_id "ENSMUSG00000020458.16"; transcript_id "ENSMUST00000060992.5"; gene_type "protein_coding"; gene_status "KNOWN"; gene_name "Rtn4"; transcript_type "protein_coding"; transcript_status "KNOWN"; transcript_name "Rtn4-201"; exon_number "5"; exon_id "ENSMUSE00001280062.1"; talon_gene "32546"; talon_transcript "85414"; talon_exon "440135"; ccdsid "CCDS24499.1"; exon_status "KNOWN"; level "3"; protein_id "ENSMUSP00000126413.1"; source "ENSEMBL"; tag "CCDS";
chr11	ENSEMBL	exon	29741695	29741753	.	+	.	gene_id "ENSMUSG00000020458.16"; transcript_id "ENSMUST00000060992.5"; gene_type "protein_coding"; gene_status "KNOWN"; gene_name "Rtn4"; transcript_type "protein_coding"; transcript_status "KNOWN"; transcript_name "Rtn4-201"; exon_number "6"; exon_id "ENSMUSE00001257340.1"; talon_gene "32546"; talon_transcript "85414"; talon_exon "440137"; ccdsid "CCDS24499.1"; exon_status "KNOWN"; level "3"; protein_id "ENSMUSP00000126413.1"; source "ENSEMBL"; tag "CCDS";
chr11	HAVANA	exon	29741987	29742916	.	+	.	gene_id "ENSMUSG00000020458.16"; transcript_id "ENSMUST00000060992.5"; gene_type "protein_coding"; gene_status "KNOWN"; gene_name "Rtn4"; transcript_type "protein_coding"; transcript_status "KNOWN"; transcript_name "Rtn4-201"; exon_number "7"; exon_id "ENSMUSE00000462799.1"; talon_gene "32546"; talon_transcript "85414"; talon_exon "440139"; ccdsid "CCDS24501.1"; exon_status "KNOWN"; level "2"; protein_id "ENSMUSP00000099907.3"; source "HAVANA"; tag "CCDS";
chr11	HAVANA	transcript	29740998	29742285	.	+	.	gene_id "ENSMUSG00000020458.16"; transcript_id "ENSMUST00000126162.1"; gene_name "Rtn4"; gene_status "KNOWN"; gene_type "protein_coding"; transcript_type "processed_transcript"; transcript_status "KNOWN"; transcript_name "Rtn4-207"; talon_gene "32546"; talon_transcript "85418"; havana_transcript "OTTMUST00000011897.1"; level "2"; source "HAVANA"; transcript_support_level "2";
chr11	HAVANA	exon	29740998	29741546	.	+	.	gene_id "ENSMUSG00000020458.16"; transcript_id "ENSMUST00000126162.1"; gene_type "protein_coding"; gene_status "KNOWN"; gene_name "Rtn4"; transcript_type "processed_transcript"; transcript_status "KNOWN"; transcript_name "Rtn4-207"; exon_number "1"; exon_id "ENSMUSE00000741206.1"; talon_gene "32546"; talon_transcript "85418"; talon_exon "440159"; exon_status "KNOWN"; level "2"; source "HAVANA";
chr11	ENSEMBL	exon	29741695	29741753	.	+	.	gene_id "ENSMUSG00000020458.16"; transcript_id "ENSMUST00000126162.1"; gene_type "protein_coding"; gene_status "KNOWN"; gene_name "Rtn4"; transcript_type "processed_transcript"; transcript_status "KNOWN"; transcript_name "Rtn4-207"; exon_number "2"; exon_id "ENSMUSE00001257340.1"; talon_gene "32546"; talon_transcript "85418"; talon_exon "440137"; ccdsid "CCDS24499.1"; exon_status "KNOWN"; level "3"; protein_id "ENSMUSP00000126413.1"; source "ENSEMBL"; tag "CCDS";
chr11	HAVANA	exon	29741987	29742285	.	+	.	gene_id "ENSMUSG00000020458.16"; transcript_id "ENSMUST00000126162.1"; gene_type "protein_coding"; gene_status "KNOWN"; gene_name "Rtn4"; transcript_type "processed_transcript"; transcript_status "KNOWN"; transcript_name "Rtn4-207"; exon_number "3"; exon_id "ENSMUSE00000806707.1"; talon_gene "32546"; talon_transcript "85418"; talon_exon "440160"; exon_status "KNOWN"; level "2"; source "HAVANA";
chr11	HAVANA	gene	29744134	29764233	.	-	.	gene_id "ENSMUSG00000044072.14"; gene_name "Eml6"; gene_status "KNOWN"; gene_type "protein_coding"; talon_gene "32547"; havana_gene "OTTMUSG00000005340.4"; level "2"; tag "overlapping_locus";
chr11	HAVANA	transcript	29744134	29764233	.	-	.	gene_id "ENSMUSG00000044072.14"; transcript_id "ENSMUST00000123881.8"; gene_name "Eml6"; gene_status "KNOWN"; gene_type "protein_coding"; transcript_type "retained_intron"; transcript_status "KNOWN"; transcript_name "Eml6-203"; talon_gene "32547"; talon_transcript "85420"; havana_transcript "OTTMUST00000011915.3"; level "2"; source "HAVANA"; transcript_support_level "1";
chr11	HAVANA	exon	29764048	29764233	.	-	.	gene_id "ENSMUSG00000044072.14"; transcript_id "ENSMUST00000123881.8"; gene_type "protein_coding"; gene_status "KNOWN"; gene_name "Eml6"; transcript_type "retained_intron"; transcript_status "KNOWN"; transcript_name "Eml6-203"; exon_number "1"; exon_id "ENSMUSE00000810290.1"; talon_gene "32547"; talon_transcript "85420"; talon_exon "440244"; exon_status "KNOWN"; level "2"; source "HAVANA";
chr11	HAVANA	exon	29761593	29761722	.	-	.	gene_id "ENSMUSG00000044072.14"; transcript_id "ENSMUST00000123881.8"; gene_type "protein_coding"; gene_status "KNOWN"; gene_name "Eml6"; transcript_type "retained_intron"; transcript_status "KNOWN"; transcript_name "Eml6-203"; exon_number "2"; exon_id "ENSMUSE00001295644.1"; talon_gene "32547"; talon_transcript "85420"; talon_exon "440219"; exon_status "KNOWN"; level "2"; protein_id "ENSMUSP00000051080.5"; source "HAVANA"; tag "appris_principal_1";
chr11	HAVANA	exon	29760022	29760120	.	-	.	gene_id "ENSMUSG00000044072.14"; transcript_id "ENSMUST00000123881.8"; gene_type "protein_coding"; gene_status "KNOWN"; gene_name "Eml6"; transcript_type "retained_intron"; transcript_status "KNOWN"; transcript_name "Eml6-203"; exon_number "3"; exon_id "ENSMUSE00001241237.1"; talon_gene "32547"; talon_transcript "85420"; talon_exon "440221"; exon_status "KNOWN"; level "2"; protein_id "ENSMUSP00000051080.5"; source "HAVANA"; tag "appris_principal_1";
chr11	HAVANA	exon	29758934	29759107	.	-	.	gene_id "ENSMUSG00000044072.14"; transcript_id "ENSMUST00000123881.8"; gene_type "protein_coding"; gene_status "KNOWN"; gene_name "Eml6"; transcript_type "retained_intron"; transcript_status "KNOWN"; transcript_name "Eml6-203"; exon_number "4"; exon_id "ENSMUSE00001295547.1"; talon_gene "32547"; talon_transcript "85420"; talon_exon "440223"; exon_status "KNOWN"; level "2"; protein_id "ENSMUSP00000051080.5"; source "HAVANA"; tag "appris_principal_1";
chr11	HAVANA	exon	29754848	29755056	.	-	.	gene_id "ENSMUSG00000044072.14"; transcript_id "ENSMUST00000123881.8"; gene_type "protein_coding"; gene_status "KNOWN"; gene_name "Eml6"; transcript_type "retained_intron"; transcript_status "KNOWN"; transcript_name "Eml6-203"; exon_number "5"; exon_id "ENSMUSE00001217225.1"; talon_gene "32547"; talon_transcript "85420"; talon_exon "440225"; exon_status "KNOWN"; level "2"; protein_id "ENSMUSP00000051080.5"; source "HAVANA"; tag "appris_principal_1";
chr11	HAVANA	exon	29753064	29753221	.	-	.	gene_id "ENSMUSG00000044072.14"; transcript_id "ENSMUST00000123881.8"; gene_type "protein_coding"; gene_status "KNOWN"; gene_name "Eml6"; transcript_type "retained_intron"; transcript_status "KNOWN"; transcript_name "Eml6-203"; exon_number "6"; exon_id "ENSMUSE00001263356.1"; talon_gene "32547"; talon_transcript "85420"; talon_exon "440227"; exon_status "KNOWN"; level "2"; protein_id "ENSMUSP00000051080.5"; source "HAVANA"; tag "appris_principal_1";
chr11	HAVANA	exon	29752436	29752550	.	-	.	gene_id "ENSMUSG00000044072.14"; transcript_id "ENSMUST00000123881.8"; gene_type "protein_coding"; gene_status "KNOWN"; gene_name "Eml6"; transcript_type "retained_intron"; transcript_status "KNOWN"; transcript_name "Eml6-203"; exon_number "7"; exon_id "ENSMUSE00001204907.1"; talon_gene "32547"; talon_transcript "85420"; talon_exon "440229"; exon_status "KNOWN"; level "2"; protein_id "ENSMUSP00000051080.5"; source "HAVANA"; tag "appris_principal_1";
chr11	HAVANA	exon	29751189	29751377	.	-	.	gene_id "ENSMUSG00000044072.14"; transcript_id "ENSMUST00000123881.8"; gene_type "protein_coding"; gene_status "KNOWN"; gene_name "Eml6"; transcript_type "retained_intron"; transcript_status "KNOWN"; transcript_name "Eml6-203"; exon_number "8"; exon_id "ENSMUSE00001248440.1"; talon_gene "32547"; talon_transcript "85420"; talon_exon "440231"; exon_status "KNOWN"; level "2"; protein_id "ENSMUSP00000051080.5"; source "HAVANA"; tag "appris_principal_1";
chr11	HAVANA	exon	29749805	29749977	.	-	.	gene_id "ENSMUSG00000044072.14"; transcript_id "ENSMUST00000123881.8"; gene_type "protein_coding"; gene_status "KNOWN"; gene_name "Eml6"; transcript_type "retained_intron"; transcript_status "KNOWN"; transcript_name "Eml6-203"; exon_number "9"; exon_id "ENSMUSE00001298155.1"; talon_gene "32547"; talon_transcript "85420"; talon_exon "440233"; exon_status "KNOWN"; level "2"; protein_id "ENSMUSP00000051080.5"; source "HAVANA"; tag "appris_principal_1";
chr11	HAVANA	exon	29749259	29749421	.	-	.	gene_id "ENSMUSG00000044072.14"; transcript_id "ENSMUST00000123881.8"; gene_type "protein_coding"; gene_status "KNOWN"; gene_name "Eml6"; transcript_type "retained_intron"; transcript_status "KNOWN"; transcript_name "Eml6-203"; exon_number "10"; exon_id "ENSMUSE00001269931.1"; talon_gene "32547"; talon_transcript "85420"; talon_exon "440235"; exon_status "KNOWN"; level "2"; protein_id "ENSMUSP00000051080.5"; source "HAVANA"; tag "appris_principal_1";
chr11	HAVANA	exon	29747430	29747533	.	-	.	gene_id "ENSMUSG00000044072.14"; transcript_id "ENSMUST00000123881.8"; gene_type "protein_coding"; gene_status "KNOWN"; gene_name "Eml6"; transcript_type "retained_intron"; transcript_status "KNOWN"; transcript_name "Eml6-203"; exon_number "11"; exon_id "ENSMUSE00001238041.1"; talon_gene "32547"; talon_transcript "85420"; talon_exon "440237"; exon_status "KNOWN"; level "2"; protein_id "ENSMUSP00000051080.5"; source "HAVANA"; tag "appris_principal_1";
chr11	HAVANA	exon	29746758	29746911	.	-	.	gene_id "ENSMUSG00000044072.14"; transcript_id "ENSMUST00000123881.8"; gene_type "protein_coding"; gene_status "KNOWN"; gene_name "Eml6"; transcript_type "retained_intron"; transcript_status "KNOWN"; transcript_name "Eml6-203"; exon_number "12"; exon_id "ENSMUSE00001246197.1"; talon_gene "32547"; talon_transcript "85420"; talon_exon "440239"; exon_status "KNOWN"; level "2"; protein_id "ENSMUSP00000051080.5"; source "HAVANA"; tag "appris_principal_1";
chr11	HAVANA	exon	29746248	29746348	.	-	.	gene_id "ENSMUSG00000044072.14"; transcript_id "ENSMUST00000123881.8"; gene_type "protein_coding"; gene_status "KNOWN"; gene_name "Eml6"; transcript_type "retained_intron"; transcript_status "KNOWN"; transcript_name "Eml6-203"; exon_number "13"; exon_id "ENSMUSE00001226594.1"; talon_gene "32547"; talon_transcript "85420"; talon_exon "440241"; exon_status "KNOWN"; level "2"; protein_id "ENSMUSP00000051080.5"; source "HAVANA"; tag "appris_principal_1";
chr11	HAVANA	exon	29744134	29744610	.	-	.	gene_id "ENSMUSG00000044072.14"; transcript_id "ENSMUST00000123881.8"; gene_type "protein_coding"; gene_status "KNOWN"; gene_name "Eml6"; transcript_type "retained_intron"; transcript_status "KNOWN"; transcript_name "Eml6-203"; exon_number "14"; exon_id "ENSMUSE00000789254.2"; talon_gene "32547"; talon_transcript "85420"; talon_exon "440245"; exon_status "KNOWN"; level "2"; source "HAVANA";
chr11	HAVANA	gene	29822395	29825668	.	-	.	gene_id "ENSMUSG00000078157.1"; gene_name "4931440F15Rik"; gene_status "KNOWN"; gene_type "protein_coding"; talon_gene "32548"; havana_gene "OTTMUSG00000005337.2"; level "2"; tag "overlapping_locus";
chr11	HAVANA	transcript	29822395	29825668	.	-	.	gene_id "ENSMUSG00000078157.1"; transcript_id "ENSMUST00000104962.1"; gene_name "4931440F15Rik"; gene_status "KNOWN"; gene_type "protein_coding"; transcript_type "protein_coding"; transcript_status "KNOWN"; transcript_name "4931440F15Rik-201"; talon_gene "32548"; talon_transcript "85426"; ccdsid "CCDS78924.1"; havana_transcript "OTTMUST00000011906.2"; level "2"; protein_id "ENSMUSP00000100568.2"; source "HAVANA"; tag "CCDS"; transcript_support_level "NA";
chr11	HAVANA	exon	29822395	29825668	.	-	.	gene_id "ENSMUSG00000078157.1"; transcript_id "ENSMUST00000104962.1"; gene_type "protein_coding"; gene_status "KNOWN"; gene_name "4931440F15Rik"; transcript_type "protein_coding"; transcript_status "KNOWN"; transcript_name "4931440F15Rik-201"; exon_number "1"; exon_id "ENSMUSE00000665113.1"; talon_gene "32548"; talon_transcript "85426"; talon_exon "440264"; ccdsid "CCDS78924.1"; exon_status "KNOWN"; level "2"; protein_id "ENSMUSP00000100568.2"; source "HAVANA"; tag "CCDS";
chr11	HAVANA	gene	29840375	29840846	.	+	.	gene_id "ENSMUSG00000080851.1"; gene_name "Gm12094"; gene_status "KNOWN"; gene_type "processed_pseudogene"; talon_gene "32549"; havana_gene "OTTMUSG00000005338.1"; level "1"; tag "pseudo_consens";
chr11	HAVANA	transcript	29840375	29840846	.	+	.	gene_id "ENSMUSG00000080851.1"; transcript_id "ENSMUST00000121781.1"; gene_name "Gm12094"; gene_status "KNOWN"; gene_type "processed_pseudogene"; transcript_type "processed_pseudogene"; transcript_status "KNOWN"; transcript_name "Gm12094-201"; talon_gene "32549"; talon_transcript "85427"; havana_transcript "OTTMUST00000011907.1"; level "1"; ont "PGO:0000004"; source "HAVANA"; tag "basic"; transcript_support_level "NA";
chr11	HAVANA	exon	29840375	29840846	.	+	.	gene_id "ENSMUSG00000080851.1"; transcript_id "ENSMUST00000121781.1"; gene_type "processed_pseudogene"; gene_status "KNOWN"; gene_name "Gm12094"; transcript_type "processed_pseudogene"; transcript_status "KNOWN"; transcript_name "Gm12094-201"; exon_number "1"; exon_id "ENSMUSE00000712278.1"; talon_gene "32549"; talon_transcript "85427"; talon_exon "440265"; exon_status "KNOWN"; level "1"; ont "PGO:0000004"; source "HAVANA"; tag "basic";
chr11	HAVANA	gene	30099395	30268175	.	-	.	gene_id "ENSMUSG00000020315.18"; gene_name "Sptbn1"; gene_status "KNOWN"; gene_type "protein_coding"; talon_gene "32552"; havana_gene "OTTMUSG00000005341.4"; level "2";
chr11	HAVANA	transcript	30099395	30268169	.	-	.	gene_id "ENSMUSG00000020315.18"; transcript_id "ENSMUST00000006629.13"; gene_name "Sptbn1"; gene_status "KNOWN"; gene_type "protein_coding"; transcript_type "protein_coding"; transcript_status "KNOWN"; transcript_name "Sptbn1-201"; talon_gene "32552"; talon_transcript "85430"; ccdsid "CCDS36123.1"; havana_transcript "OTTMUST00000011917.3"; level "2"; protein_id "ENSMUSP00000006629.7"; source "HAVANA"; tag "CCDS"; transcript_support_level "5";
chr11	HAVANA	exon	30267948	30268169	.	-	.	gene_id "ENSMUSG00000020315.18"; transcript_id "ENSMUST00000006629.13"; gene_type "protein_coding"; gene_status "KNOWN"; gene_name "Sptbn1"; transcript_type "protein_coding"; transcript_status "KNOWN"; transcript_name "Sptbn1-201"; exon_number "1"; exon_id "ENSMUSE00000662763.2"; talon_gene "32552"; talon_transcript "85430"; talon_exon "440268"; ccdsid "CCDS36123.1"; exon_status "KNOWN"; level "2"; protein_id "ENSMUSP00000006629.7"; source "HAVANA"; tag "CCDS";
chr11	ENSEMBL	exon	30219579	30219772	.	-	.	gene_id "ENSMUSG00000020315.18"; transcript_id "ENSMUST00000006629.13"; gene_type "protein_coding"; gene_status "KNOWN"; gene_name "Sptbn1"; transcript_type "protein_coding"; transcript_status "KNOWN"; transcript_name "Sptbn1-201"; exon_number "2"; exon_id "ENSMUSE00000593002.1"; talon_gene "32552"; talon_transcript "85430"; talon_exon "440270"; ccdsid "CCDS36123.1"; exon_status "KNOWN"; level "3"; protein_id "ENSMUSP00000011877.6"; source "ENSEMBL"; tag "CCDS";
chr11	ENSEMBL	exon	30159294	30159445	.	-	.	gene_id "ENSMUSG00000020315.18"; transcript_id "ENSMUST00000006629.13"; gene_type "protein_coding"; gene_status "KNOWN"; gene_name "Sptbn1"; transcript_type "protein_coding"; transcript_status "KNOWN"; transcript_name "Sptbn1-201"; exon_number "3"; exon_id "ENSMUSE00001053204.1"; talon_gene "32552"; talon_transcript "85430"; talon_exon "440272"; ccdsid "CCDS36123.1"; exon_status "KNOWN"; level "3"; protein_id "ENSMUSP00000011877.6"; source "ENSEMBL"; tag "CCDS";
chr11	ENSEMBL	exon	30154229	30154402	.	-	.	gene_id "ENSMUSG00000020315.18"; transcript_id "ENSMUST00000006629.13"; gene_type "protein_coding"; gene_status "KNOWN"; gene_name "Sptbn1"; transcript_type "protein_coding"; transcript_status "KNOWN"; transcript_name "Sptbn1-201"; exon_number "4"; exon_id "ENSMUSE00000580599.1"; talon_gene "32552"; talon_transcript "85430"; talon_exon "440274"; ccdsid "CCDS36123.1"; exon_status "KNOWN"; level "3"; protein_id "ENSMUSP00000011877.6"; source "ENSEMBL"; tag "CCDS";
chr11	ENSEMBL	exon	30151556	30151647	.	-	.	gene_id "ENSMUSG00000020315.18"; transcript_id "ENSMUST00000006629.13"; gene_type "protein_coding"; gene_status "KNOWN"; gene_name "Sptbn1"; transcript_type "protein_coding"; transcript_status "KNOWN"; transcript_name "Sptbn1-201"; exon_number "5"; exon_id "ENSMUSE00000580598.1"; talon_gene "32552"; talon_transcript "85430"; talon_exon "440276"; ccdsid "CCDS36123.1"; exon_status "KNOWN"; level "3"; protein_id "ENSMUSP00000011877.6"; source "ENSEMBL"; tag "CCDS";
chr11	ENSEMBL	exon	30149930	30150010	.	-	.	gene_id "ENSMUSG00000020315.18"; transcript_id "ENSMUST00000006629.13"; gene_type "protein_coding"; gene_status "KNOWN"; gene_name "Sptbn1"; transcript_type "protein_coding"; transcript_status "KNOWN"; transcript_name "Sptbn1-201"; exon_number "6"; exon_id "ENSMUSE00000103304.1"; talon_gene "32552"; talon_transcript "85430"; talon_exon "440278"; ccdsid "CCDS36123.1"; exon_status "KNOWN"; level "3"; protein_id "ENSMUSP00000011877.6"; source "ENSEMBL"; tag "CCDS";
chr11	ENSEMBL	exon	30149500	30149615	.	-	.	gene_id "ENSMUSG00000020315.18"; transcript_id "ENSMUST00000006629.13"; gene_type "protein_coding"; gene_status "KNOWN"; gene_name "Sptbn1"; transcript_type "protein_coding"; transcript_status "KNOWN"; transcript_name "Sptbn1-201"; exon_number "7"; exon_id "ENSMUSE00000145782.2"; talon_gene "32552"; talon_transcript "85430"; talon_exon "440280"; ccdsid "CCDS36123.1"; exon_status "KNOWN"; level "3"; protein_id "ENSMUSP00000011877.6"; source "ENSEMBL"; tag "CCDS";
chr11	ENSEMBL	exon	30146739	30146851	.	-	.	gene_id "ENSMUSG00000020315.18"; transcript_id "ENSMUST00000006629.13"; gene_type "protein_coding"; gene_status "KNOWN"; gene_name "Sptbn1"; transcript_type "protein_coding"; transcript_status "KNOWN"; transcript_name "Sptbn1-201"; exon_number "8"; exon_id "ENSMUSE00000145780.2"; talon_gene "32552"; talon_transcript "85430"; talon_exon "440282"; ccdsid "CCDS36123.1"; exon_status "KNOWN"; level "3"; protein_id "ENSMUSP00000011877.6"; source "ENSEMBL"; tag "CCDS";
chr11	ENSEMBL	exon	30145829	30146016	.	-	.	gene_id "ENSMUSG00000020315.18"; transcript_id "ENSMUST00000006629.13"; gene_type "protein_coding"; gene_status "KNOWN"; gene_name "Sptbn1"; transcript_type "protein_coding"; transcript_status "KNOWN"; transcript_name "Sptbn1-201"; exon_number "9"; exon_id "ENSMUSE00000580597.1"; talon_gene "32552"; talon_transcript "85430"; talon_exon "440284"; ccdsid "CCDS36123.1"; exon_status "KNOWN"; level "3"; protein_id "ENSMUSP00000011877.6"; source "ENSEMBL"; tag "CCDS";
chr11	ENSEMBL	exon	30144106	30144223	.	-	.	gene_id "ENSMUSG00000020315.18"; transcript_id "ENSMUST00000006629.13"; gene_type "protein_coding"; gene_status "KNOWN"; gene_name "Sptbn1"; transcript_type "protein_coding"; transcript_status "KNOWN"; transcript_name "Sptbn1-201"; exon_number "10"; exon_id "ENSMUSE00000580596.1"; talon_gene "32552"; talon_transcript "85430"; talon_exon "440286"; ccdsid "CCDS36123.1"; exon_status "KNOWN"; level "3"; protein_id "ENSMUSP00000011877.6"; source "ENSEMBL"; tag "CCDS";
chr11	ENSEMBL	exon	30143019	30143177	.	-	.	gene_id "ENSMUSG00000020315.18"; transcript_id "ENSMUST00000006629.13"; gene_type "protein_coding"; gene_status "KNOWN"; gene_name "Sptbn1"; transcript_type "protein_coding"; transcript_status "KNOWN"; transcript_name "Sptbn1-201"; exon_number "11"; exon_id "ENSMUSE00000580595.1"; talon_gene "32552"; talon_transcript "85430"; talon_exon "440288"; ccdsid "CCDS36123.1"; exon_status "KNOWN"; level "3"; protein_id "ENSMUSP00000011877.6"; source "ENSEMBL"; tag "CCDS";
chr11	ENSEMBL	exon	30142120	30142422	.	-	.	gene_id "ENSMUSG00000020315.18"; transcript_id "ENSMUST00000006629.13"; gene_type "protein_coding"; gene_status "KNOWN"; gene_name "Sptbn1"; transcript_type "protein_coding"; transcript_status "KNOWN"; transcript_name "Sptbn1-201"; exon_number "12"; exon_id "ENSMUSE00000103349.1"; talon_gene "32552"; talon_transcript "85430"; talon_exon "440290"; ccdsid "CCDS36123.1"; exon_status "KNOWN"; level "3"; protein_id "ENSMUSP00000011877.6"; source "ENSEMBL"; tag "CCDS";
chr11	ENSEMBL	exon	30140471	30140624	.	-	.	gene_id "ENSMUSG00000020315.18"; transcript_id "ENSMUST00000006629.13"; gene_type "protein_coding"; gene_status "KNOWN"; gene_name "Sptbn1"; transcript_type "protein_coding"; transcript_status "KNOWN"; transcript_name "Sptbn1-201"; exon_number "13"; exon_id "ENSMUSE00000103350.1"; talon_gene "32552"; talon_transcript "85430"; talon_exon "440292"; ccdsid "CCDS36123.1"; exon_status "KNOWN"; level "3"; protein_id "ENSMUSP00000011877.6"; source "ENSEMBL"; tag "CCDS";
chr11	ENSEMBL	exon	30138592	30139462	.	-	.	gene_id "ENSMUSG00000020315.18"; transcript_id "ENSMUST00000006629.13"; gene_type "protein_coding"; gene_status "KNOWN"; gene_name "Sptbn1"; transcript_type "protein_coding"; transcript_status "KNOWN"; transcript_name "Sptbn1-201"; exon_number "14"; exon_id "ENSMUSE00000103307.1"; talon_gene "32552"; talon_transcript "85430"; talon_exon "440294"; ccdsid "CCDS36123.1"; exon_status "KNOWN"; level "3"; protein_id "ENSMUSP00000011877.6"; source "ENSEMBL"; tag "CCDS";
chr11	ENSEMBL	exon	30138364	30138501	.	-	.	gene_id "ENSMUSG00000020315.18"; transcript_id "ENSMUST00000006629.13"; gene_type "protein_coding"; gene_status "KNOWN"; gene_name "Sptbn1"; transcript_type "protein_coding"; transcript_status "KNOWN"; transcript_name "Sptbn1-201"; exon_number "15"; exon_id "ENSMUSE00000103361.1"; talon_gene "32552"; talon_transcript "85430"; talon_exon "440296"; ccdsid "CCDS36123.1"; exon_status "KNOWN"; level "3"; protein_id "ENSMUSP00000011877.6"; source "ENSEMBL"; tag "CCDS";
chr11	ENSEMBL	exon	30136874	30137630	.	-	.	gene_id "ENSMUSG00000020315.18"; transcript_id "ENSMUST00000006629.13"; gene_type "protein_coding"; gene_status "KNOWN"; gene_name "Sptbn1"; transcript_type "protein_coding"; transcript_status "KNOWN"; transcript_name "Sptbn1-201"; exon_number "16"; exon_id "ENSMUSE00000103306.1"; talon_gene "32552"; talon_transcript "85430"; talon_exon "440298"; ccdsid "CCDS36123.1"; exon_status "KNOWN"; level "3"; protein_id "ENSMUSP00000011877.6"; source "ENSEMBL"; tag "CCDS";
chr11	ENSEMBL	exon	30135940	30136142	.	-	.	gene_id "ENSMUSG00000020315.18"; transcript_id "ENSMUST00000006629.13"; gene_type "protein_coding"; gene_status "KNOWN"; gene_name "Sptbn1"; transcript_type "protein_coding"; transcript_status "KNOWN"; transcript_name "Sptbn1-201"; exon_number "17"; exon_id "ENSMUSE00000103360.1"; talon_gene "32552"; talon_transcript "85430"; talon_exon "440300"; ccdsid "CCDS36123.1"; exon_status "KNOWN"; level "3"; protein_id "ENSMUSP00000011877.6"; source "ENSEMBL"; tag "CCDS";
chr11	ENSEMBL	exon	30129570	30129660	.	-	.	gene_id "ENSMUSG00000020315.18"; transcript_id "ENSMUST00000006629.13"; gene_type "protein_coding"; gene_status "KNOWN"; gene_name "Sptbn1"; transcript_type "protein_coding"; transcript_status "KNOWN"; transcript_name "Sptbn1-201"; exon_number "18"; exon_id "ENSMUSE00000103320.1"; talon_gene "32552"; talon_transcript "85430"; talon_exon "440302"; ccdsid "CCDS36123.1"; exon_status "KNOWN"; level "3"; protein_id "ENSMUSP00000011877.6"; source "ENSEMBL"; tag "CCDS";
chr11	ENSEMBL	exon	30124866	30125012	.	-	.	gene_id "ENSMUSG00000020315.18"; transcript_id "ENSMUST00000006629.13"; gene_type "protein_coding"; gene_status "KNOWN"; gene_name "Sptbn1"; transcript_type "protein_coding"; transcript_status "KNOWN"; transcript_name "Sptbn1-201"; exon_number "19"; exon_id "ENSMUSE00000103316.1"; talon_gene "32552"; talon_transcript "85430"; talon_exon "440304"; ccdsid "CCDS36123.1"; exon_status "KNOWN"; level "3"; protein_id "ENSMUSP00000011877.6"; source "ENSEMBL"; tag "CCDS";
chr11	ENSEMBL	exon	30123799	30124062	.	-	.	gene_id "ENSMUSG00000020315.18"; transcript_id "ENSMUST00000006629.13"; gene_type "protein_coding"; gene_status "KNOWN"; gene_name "Sptbn1"; transcript_type "protein_coding"; transcript_status "KNOWN"; transcript_name "Sptbn1-201"; exon_number "20"; exon_id "ENSMUSE00000662761.1"; talon_gene "32552"; talon_transcript "85430"; talon_exon "440306"; ccdsid "CCDS36123.1"; exon_status "KNOWN"; level "3"; protein_id "ENSMUSP00000011877.6"; source "ENSEMBL"; tag "CCDS";
chr11	ENSEMBL	exon	30121476	30121700	.	-	.	gene_id "ENSMUSG00000020315.18"; transcript_id "ENSMUST00000006629.13"; gene_type "protein_coding"; gene_status "KNOWN"; gene_name "Sptbn1"; transcript_type "protein_coding"; transcript_status "KNOWN"; transcript_name "Sptbn1-201"; exon_number "21"; exon_id "ENSMUSE00000580559.2"; talon_gene "32552"; talon_transcript "85430"; talon_exon "440308"; ccdsid "CCDS36123.1"; exon_status "KNOWN"; level "3"; protein_id "ENSMUSP00000011877.6"; source "ENSEMBL"; tag "CCDS";
chr11	ENSEMBL	exon	30120976	30121065	.	-	.	gene_id "ENSMUSG00000020315.18"; transcript_id "ENSMUST00000006629.13"; gene_type "protein_coding"; gene_status "KNOWN"; gene_name "Sptbn1"; transcript_type "protein_coding"; transcript_status "KNOWN"; transcript_name "Sptbn1-201"; exon_number "22"; exon_id "ENSMUSE00000580592.1"; talon_gene "32552"; talon_transcript "85430"; talon_exon "440310"; ccdsid "CCDS36123.1"; exon_status "KNOWN"; level "3"; protein_id "ENSMUSP00000011877.6"; source "ENSEMBL"; tag "CCDS";
chr11	ENSEMBL	exon	30120530	30120811	.	-	.	gene_id "ENSMUSG00000020315.18"; transcript_id "ENSMUST00000006629.13"; gene_type "protein_coding"; gene_status "KNOWN"; gene_name "Sptbn1"; transcript_type "protein_coding"; transcript_status "KNOWN"; transcript_name "Sptbn1-201"; exon_number "23"; exon_id "ENSMUSE00000103365.1"; talon_gene "32552"; talon_transcript "85430"; talon_exon "440312"; ccdsid "CCDS36123.1"; exon_status "KNOWN"; level "3"; protein_id "ENSMUSP00000011877.6"; source "ENSEMBL"; tag "CCDS";
chr11	ENSEMBL	exon	30119377	30119507	.	-	.	gene_id "ENSMUSG00000020315.18"; transcript_id "ENSMUST00000006629.13"; gene_type "protein_coding"; gene_status "KNOWN"; gene_name "Sptbn1"; transcript_type "protein_coding"; transcript_status "KNOWN"; transcript_name "Sptbn1-201"; exon_number "24"; exon_id "ENSMUSE00000103328.1"; talon_gene "32552"; talon_transcript "85430"; talon_exon "440314"; ccdsid "CCDS36123.1"; exon_status "KNOWN"; level "3"; protein_id "ENSMUSP00000011877.6"; source "ENSEMBL"; tag "CCDS";
chr11	ENSEMBL	exon	30118291	30118495	.	-	.	gene_id "ENSMUSG00000020315.18"; transcript_id "ENSMUST00000006629.13"; gene_type "protein_coding"; gene_status "KNOWN"; gene_name "Sptbn1"; transcript_type "protein_coding"; transcript_status "KNOWN"; transcript_name "Sptbn1-201"; exon_number "25"; exon_id "ENSMUSE00000662760.1"; talon_gene "32552"; talon_transcript "85430"; talon_exon "440316"; ccdsid "CCDS36123.1"; exon_status "KNOWN"; level "3"; protein_id "ENSMUSP00000011877.6"; source "ENSEMBL"; tag "CCDS";
chr11	ENSEMBL	exon	30117636	30118010	.	-	.	gene_id "ENSMUSG00000020315.18"; transcript_id "ENSMUST00000006629.13"; gene_type "protein_coding"; gene_status "KNOWN"; gene_name "Sptbn1"; transcript_type "protein_coding"; transcript_status "KNOWN"; transcript_name "Sptbn1-201"; exon_number "26"; exon_id "ENSMUSE00000103368.1"; talon_gene "32552"; talon_transcript "85430"; talon_exon "440318"; ccdsid "CCDS36123.1"; exon_status "KNOWN"; level "3"; protein_id "ENSMUSP00000011877.6"; source "ENSEMBL"; tag "CCDS";
chr11	ENSEMBL	exon	30114676	30114920	.	-	.	gene_id "ENSMUSG00000020315.18"; transcript_id "ENSMUST00000006629.13"; gene_type "protein_coding"; gene_status "KNOWN"; gene_name "Sptbn1"; transcript_type "protein_coding"; transcript_status "KNOWN"; transcript_name "Sptbn1-201"; exon_number "27"; exon_id "ENSMUSE00000103313.1"; talon_gene "32552"; talon_transcript "85430"; talon_exon "440320"; ccdsid "CCDS36123.1"; exon_status "KNOWN"; level "3"; protein_id "ENSMUSP00000011877.6"; source "ENSEMBL"; tag "CCDS";
chr11	ENSEMBL	exon	30113856	30113994	.	-	.	gene_id "ENSMUSG00000020315.18"; transcript_id "ENSMUST00000006629.13"; gene_type "protein_coding"; gene_status "KNOWN"; gene_name "Sptbn1"; transcript_type "protein_coding"; transcript_status "KNOWN"; transcript_name "Sptbn1-201"; exon_number "28"; exon_id "ENSMUSE00000103354.1"; talon_gene "32552"; talon_transcript "85430"; talon_exon "440322"; ccdsid "CCDS36123.1"; exon_status "KNOWN"; level "3"; protein_id "ENSMUSP00000011877.6"; source "ENSEMBL"; tag "CCDS";
chr11	ENSEMBL	exon	30112827	30112911	.	-	.	gene_id "ENSMUSG00000020315.18"; transcript_id "ENSMUST00000006629.13"; gene_type "protein_coding"; gene_status "KNOWN"; gene_name "Sptbn1"; transcript_type "protein_coding"; transcript_status "KNOWN"; transcript_name "Sptbn1-201"; exon_number "29"; exon_id "ENSMUSE00000103369.1"; talon_gene "32552"; talon_transcript "85430"; talon_exon "440324"; ccdsid "CCDS36123.1"; exon_status "KNOWN"; level "3"; protein_id "ENSMUSP00000011877.6"; source "ENSEMBL"; tag "CCDS";
chr11	ENSEMBL	exon	30110726	30110922	.	-	.	gene_id "ENSMUSG00000020315.18"; transcript_id "ENSMUST00000006629.13"; gene_type "protein_coding"; gene_status "KNOWN"; gene_name "Sptbn1"; transcript_type "protein_coding"; transcript_status "KNOWN"; transcript_name "Sptbn1-201"; exon_number "30"; exon_id "ENSMUSE00000103352.1"; talon_gene "32552"; talon_transcript "85430"; talon_exon "440326"; ccdsid "CCDS36123.1"; exon_status "KNOWN"; level "3"; protein_id "ENSMUSP00000011877.6"; source "ENSEMBL"; tag "CCDS";
chr11	ENSEMBL	exon	30109871	30109980	.	-	.	gene_id "ENSMUSG00000020315.18"; transcript_id "ENSMUST00000006629.13"; gene_type "protein_coding"; gene_status "KNOWN"; gene_name "Sptbn1"; transcript_type "protein_coding"; transcript_status "KNOWN"; transcript_name "Sptbn1-201"; exon_number "31"; exon_id "ENSMUSE00001250360.1"; talon_gene "32552"; talon_transcript "85430"; talon_exon "440328"; ccdsid "CCDS36123.1"; exon_status "KNOWN"; level "3"; protein_id "ENSMUSP00000011877.6"; source "ENSEMBL"; tag "CCDS";
chr11	ENSEMBL	exon	30109089	30109152	.	-	.	gene_id "ENSMUSG00000020315.18"; transcript_id "ENSMUST00000006629.13"; gene_type "protein_coding"; gene_status "KNOWN"; gene_name "Sptbn1"; transcript_type "protein_coding"; transcript_status "KNOWN"; transcript_name "Sptbn1-201"; exon_number "32"; exon_id "ENSMUSE00000103330.1"; talon_gene "32552"; talon_transcript "85430"; talon_exon "440330"; ccdsid "CCDS36123.1"; exon_status "KNOWN"; level "3"; protein_id "ENSMUSP00000011877.6"; source "ENSEMBL"; tag "CCDS";
chr11	ENSEMBL	exon	30104436	30104674	.	-	.	gene_id "ENSMUSG00000020315.18"; transcript_id "ENSMUST00000006629.13"; gene_type "protein_coding"; gene_status "KNOWN"; gene_name "Sptbn1"; transcript_type "protein_coding"; transcript_status "KNOWN"; transcript_name "Sptbn1-201"; exon_number "33"; exon_id "ENSMUSE00000378206.1"; talon_gene "32552"; talon_transcript "85430"; talon_exon "440332"; ccdsid "CCDS36123.1"; exon_status "KNOWN"; level "3"; protein_id "ENSMUSP00000011877.6"; source "ENSEMBL"; tag "CCDS";
chr11	ENSEMBL	exon	30103248	30103421	.	-	.	gene_id "ENSMUSG00000020315.18"; transcript_id "ENSMUST00000006629.13"; gene_type "protein_coding"; gene_status "KNOWN"; gene_name "Sptbn1"; transcript_type "protein_coding"; transcript_status "KNOWN"; transcript_name "Sptbn1-201"; exon_number "34"; exon_id "ENSMUSE00000103367.1"; talon_gene "32552"; talon_transcript "85430"; talon_exon "440334"; ccdsid "CCDS36123.1"; exon_status "KNOWN"; level "3"; protein_id "ENSMUSP00000011877.6"; source "ENSEMBL"; tag "CCDS";
chr11	ENSEMBL	exon	30101613	30101655	.	-	.	gene_id "ENSMUSG00000020315.18"; transcript_id "ENSMUST00000006629.13"; gene_type "protein_coding"; gene_status "KNOWN"; gene_name "Sptbn1"; transcript_type "protein_coding"; transcript_status "KNOWN"; transcript_name "Sptbn1-201"; exon_number "35"; exon_id "ENSMUSE00000103370.1"; talon_gene "32552"; talon_transcript "85430"; talon_exon "440336"; ccdsid "CCDS36123.1"; exon_status "KNOWN"; level "3"; protein_id "ENSMUSP00000011877.6"; source "ENSEMBL"; tag "CCDS";
chr11	HAVANA	exon	30099395	30100714	.	-	.	gene_id "ENSMUSG00000020315.18"; transcript_id "ENSMUST00000006629.13"; gene_type "protein_coding"; gene_status "KNOWN"; gene_name "Sptbn1"; transcript_type "protein_coding"; transcript_status "KNOWN"; transcript_name "Sptbn1-201"; exon_number "36"; exon_id "ENSMUSE00000593001.2"; talon_gene "32552"; talon_transcript "85430"; talon_exon "440338"; ccdsid "CCDS36123.1"; exon_status "KNOWN"; level "2"; protein_id "ENSMUSP00000006629.7"; source "HAVANA"; tag "CCDS";
chr11	TALON	transcript	30099395	30113994	.	-	.	gene_id "ENSMUSG00000020315.18"; transcript_id "ENCODEMT000208079"; gene_name "Sptbn1"; gene_status "KNOWN"; gene_type "protein_coding"; transcript_status "NOVEL"; transcript_name "ENCODEMT000208079"; talon_gene "32552"; talon_transcript "208079"; ISM-suffix_to_IDs "85430,85432"; ISM-suffix_transcript "TRUE"; ISM_to_IDs "85430,85432"; ISM_transcript "TRUE";
chr11	ENSEMBL	exon	30113856	30113994	.	-	.	gene_id "ENSMUSG00000020315.18"; transcript_id "ENCODEMT000208079"; gene_type "protein_coding"; gene_status "KNOWN"; gene_name "Sptbn1"; transcript_status "NOVEL"; transcript_name "ENCODEMT000208079"; exon_number "1"; exon_id "ENSMUSE00000103354.1"; talon_gene "32552"; talon_transcript "208079"; talon_exon "440322"; ccdsid "CCDS36123.1"; exon_status "KNOWN"; level "3"; protein_id "ENSMUSP00000011877.6"; source "ENSEMBL"; tag "CCDS";
chr11	ENSEMBL	exon	30112827	30112911	.	-	.	gene_id "ENSMUSG00000020315.18"; transcript_id "ENCODEMT000208079"; gene_type "protein_coding"; gene_status "KNOWN"; gene_name "Sptbn1"; transcript_status "NOVEL"; transcript_name "ENCODEMT000208079"; exon_number "2"; exon_id "ENSMUSE00000103369.1"; talon_gene "32552"; talon_transcript "208079"; talon_exon "440324"; ccdsid "CCDS36123.1"; exon_status "KNOWN"; level "3"; protein_id "ENSMUSP00000011877.6"; source "ENSEMBL"; tag "CCDS";
chr11	ENSEMBL	exon	30110726	30110922	.	-	.	gene_id "ENSMUSG00000020315.18"; transcript_id "ENCODEMT000208079"; gene_type "protein_coding"; gene_status "KNOWN"; gene_name "Sptbn1"; transcript_status "NOVEL"; transcript_name "ENCODEMT000208079"; exon_number "3"; exon_id "ENSMUSE00000103352.1"; talon_gene "32552"; talon_transcript "208079"; talon_exon "440326"; ccdsid "CCDS36123.1"; exon_status "KNOWN"; level "3"; protein_id "ENSMUSP00000011877.6"; source "ENSEMBL"; tag "CCDS";
chr11	ENSEMBL	exon	30109871	30109980	.	-	.	gene_id "ENSMUSG00000020315.18"; transcript_id "ENCODEMT000208079"; gene_type "protein_coding"; gene_status "KNOWN"; gene_name "Sptbn1"; transcript_status "NOVEL"; transcript_name "ENCODEMT000208079"; exon_number "4"; exon_id "ENSMUSE00001250360.1"; talon_gene "32552"; talon_transcript "208079"; talon_exon "440328"; ccdsid "CCDS36123.1"; exon_status "KNOWN"; level "3"; protein_id "ENSMUSP00000011877.6"; source "ENSEMBL"; tag "CCDS";
chr11	ENSEMBL	exon	30109089	30109152	.	-	.	gene_id "ENSMUSG00000020315.18"; transcript_id "ENCODEMT000208079"; gene_type "protein_coding"; gene_status "KNOWN"; gene_name "Sptbn1"; transcript_status "NOVEL"; transcript_name "ENCODEMT000208079"; exon_number "5"; exon_id "ENSMUSE00000103330.1"; talon_gene "32552"; talon_transcript "208079"; talon_exon "440330"; ccdsid "CCDS36123.1"; exon_status "KNOWN"; level "3"; protein_id "ENSMUSP00000011877.6"; source "ENSEMBL"; tag "CCDS";
chr11	ENSEMBL	exon	30104436	30104674	.	-	.	gene_id "ENSMUSG00000020315.18"; transcript_id "ENCODEMT000208079"; gene_type "protein_coding"; gene_status "KNOWN"; gene_name "Sptbn1"; transcript_status "NOVEL"; transcript_name "ENCODEMT000208079"; exon_number "6"; exon_id "ENSMUSE00000378206.1"; talon_gene "32552"; talon_transcript "208079"; talon_exon "440332"; ccdsid "CCDS36123.1"; exon_status "KNOWN"; level "3"; protein_id "ENSMUSP00000011877.6"; source "ENSEMBL"; tag "CCDS";
chr11	ENSEMBL	exon	30103248	30103421	.	-	.	gene_id "ENSMUSG00000020315.18"; transcript_id "ENCODEMT000208079"; gene_type "protein_coding"; gene_status "KNOWN"; gene_name "Sptbn1"; transcript_status "NOVEL"; transcript_name "ENCODEMT000208079"; exon_number "7"; exon_id "ENSMUSE00000103367.1"; talon_gene "32552"; talon_transcript "208079"; talon_exon "440334"; ccdsid "CCDS36123.1"; exon_status "KNOWN"; level "3"; protein_id "ENSMUSP00000011877.6"; source "ENSEMBL"; tag "CCDS";
chr11	ENSEMBL	exon	30101613	30101655	.	-	.	gene_id "ENSMUSG00000020315.18"; transcript_id "ENCODEMT000208079"; gene_type "protein_coding"; gene_status "KNOWN"; gene_name "Sptbn1"; transcript_status "NOVEL"; transcript_name "ENCODEMT000208079"; exon_number "8"; exon_id "ENSMUSE00000103370.1"; talon_gene "32552"; talon_transcript "208079"; talon_exon "440336"; ccdsid "CCDS36123.1"; exon_status "KNOWN"; level "3"; protein_id "ENSMUSP00000011877.6"; source "ENSEMBL"; tag "CCDS";
chr11	HAVANA	exon	30099395	30100714	.	-	.	gene_id "ENSMUSG00000020315.18"; transcript_id "ENCODEMT000208079"; gene_type "protein_coding"; gene_status "KNOWN"; gene_name "Sptbn1"; transcript_status "NOVEL"; transcript_name "ENCODEMT000208079"; exon_number "9"; exon_id "ENSMUSE00000593001.2"; talon_gene "32552"; talon_transcript "208079"; talon_exon "440338"; ccdsid "CCDS36123.1"; exon_status "KNOWN"; level "2"; protein_id "ENSMUSP00000006629.7"; source "HAVANA"; tag "CCDS";
chr11	TALON	transcript	30099395	30139462	.	-	.	gene_id "ENSMUSG00000020315.18"; transcript_id "ENCODEMT000208082"; gene_name "Sptbn1"; gene_status "KNOWN"; gene_type "protein_coding"; transcript_status "NOVEL"; transcript_name "ENCODEMT000208082"; talon_gene "32552"; talon_transcript "208082"; ISM-suffix_to_IDs "85430,85432"; ISM-suffix_transcript "TRUE"; ISM_to_IDs "85430,85432"; ISM_transcript "TRUE";
chr11	ENSEMBL	exon	30138592	30139462	.	-	.	gene_id "ENSMUSG00000020315.18"; transcript_id "ENCODEMT000208082"; gene_type "protein_coding"; gene_status "KNOWN"; gene_name "Sptbn1"; transcript_status "NOVEL"; transcript_name "ENCODEMT000208082"; exon_number "1"; exon_id "ENSMUSE00000103307.1"; talon_gene "32552"; talon_transcript "208082"; talon_exon "440294"; ccdsid "CCDS36123.1"; exon_status "KNOWN"; level "3"; protein_id "ENSMUSP00000011877.6"; source "ENSEMBL"; tag "CCDS";
chr11	ENSEMBL	exon	30138364	30138501	.	-	.	gene_id "ENSMUSG00000020315.18"; transcript_id "ENCODEMT000208082"; gene_type "protein_coding"; gene_status "KNOWN"; gene_name "Sptbn1"; transcript_status "NOVEL"; transcript_name "ENCODEMT000208082"; exon_number "2"; exon_id "ENSMUSE00000103361.1"; talon_gene "32552"; talon_transcript "208082"; talon_exon "440296"; ccdsid "CCDS36123.1"; exon_status "KNOWN"; level "3"; protein_id "ENSMUSP00000011877.6"; source "ENSEMBL"; tag "CCDS";
chr11	ENSEMBL	exon	30136874	30137630	.	-	.	gene_id "ENSMUSG00000020315.18"; transcript_id "ENCODEMT000208082"; gene_type "protein_coding"; gene_status "KNOWN"; gene_name "Sptbn1"; transcript_status "NOVEL"; transcript_name "ENCODEMT000208082"; exon_number "3"; exon_id "ENSMUSE00000103306.1"; talon_gene "32552"; talon_transcript "208082"; talon_exon "440298"; ccdsid "CCDS36123.1"; exon_status "KNOWN"; level "3"; protein_id "ENSMUSP00000011877.6"; source "ENSEMBL"; tag "CCDS";
chr11	ENSEMBL	exon	30135940	30136142	.	-	.	gene_id "ENSMUSG00000020315.18"; transcript_id "ENCODEMT000208082"; gene_type "protein_coding"; gene_status "KNOWN"; gene_name "Sptbn1"; transcript_status "NOVEL"; transcript_name "ENCODEMT000208082"; exon_number "4"; exon_id "ENSMUSE00000103360.1"; talon_gene "32552"; talon_transcript "208082"; talon_exon "440300"; ccdsid "CCDS36123.1"; exon_status "KNOWN"; level "3"; protein_id "ENSMUSP00000011877.6"; source "ENSEMBL"; tag "CCDS";
chr11	ENSEMBL	exon	30129570	30129660	.	-	.	gene_id "ENSMUSG00000020315.18"; transcript_id "ENCODEMT000208082"; gene_type "protein_coding"; gene_status "KNOWN"; gene_name "Sptbn1"; transcript_status "NOVEL"; transcript_name "ENCODEMT000208082"; exon_number "5"; exon_id "ENSMUSE00000103320.1"; talon_gene "32552"; talon_transcript "208082"; talon_exon "440302"; ccdsid "CCDS36123.1"; exon_status "KNOWN"; level "3"; protein_id "ENSMUSP00000011877.6"; source "ENSEMBL"; tag "CCDS";
chr11	ENSEMBL	exon	30124866	30125012	.	-	.	gene_id "ENSMUSG00000020315.18"; transcript_id "ENCODEMT000208082"; gene_type "protein_coding"; gene_status "KNOWN"; gene_name "Sptbn1"; transcript_status "NOVEL"; transcript_name "ENCODEMT000208082"; exon_number "6"; exon_id "ENSMUSE00000103316.1"; talon_gene "32552"; talon_transcript "208082"; talon_exon "440304"; ccdsid "CCDS36123.1"; exon_status "KNOWN"; level "3"; protein_id "ENSMUSP00000011877.6"; source "ENSEMBL"; tag "CCDS";
chr11	ENSEMBL	exon	30123799	30124062	.	-	.	gene_id "ENSMUSG00000020315.18"; transcript_id "ENCODEMT000208082"; gene_type "protein_coding"; gene_status "KNOWN"; gene_name "Sptbn1"; transcript_status "NOVEL"; transcript_name "ENCODEMT000208082"; exon_number "7"; exon_id "ENSMUSE00000662761.1"; talon_gene "32552"; talon_transcript "208082"; talon_exon "440306"; ccdsid "CCDS36123.1"; exon_status "KNOWN"; level "3"; protein_id "ENSMUSP00000011877.6"; source "ENSEMBL"; tag "CCDS";
chr11	ENSEMBL	exon	30121476	30121700	.	-	.	gene_id "ENSMUSG00000020315.18"; transcript_id "ENCODEMT000208082"; gene_type "protein_coding"; gene_status "KNOWN"; gene_name "Sptbn1"; transcript_status "NOVEL"; transcript_name "ENCODEMT000208082"; exon_number "8"; exon_id "ENSMUSE00000580559.2"; talon_gene "32552"; talon_transcript "208082"; talon_exon "440308"; ccdsid "CCDS36123.1"; exon_status "KNOWN"; level "3"; protein_id "ENSMUSP00000011877.6"; source "ENSEMBL"; tag "CCDS";
chr11	ENSEMBL	exon	30120976	30121065	.	-	.	gene_id "ENSMUSG00000020315.18"; transcript_id "ENCODEMT000208082"; gene_type "protein_coding"; gene_status "KNOWN"; gene_name "Sptbn1"; transcript_status "NOVEL"; transcript_name "ENCODEMT000208082"; exon_number "9"; exon_id "ENSMUSE00000580592.1"; talon_gene "32552"; talon_transcript "208082"; talon_exon "440310"; ccdsid "CCDS36123.1"; exon_status "KNOWN"; level "3"; protein_id "ENSMUSP00000011877.6"; source "ENSEMBL"; tag "CCDS";
chr11	ENSEMBL	exon	30120530	30120811	.	-	.	gene_id "ENSMUSG00000020315.18"; transcript_id "ENCODEMT000208082"; gene_type "protein_coding"; gene_status "KNOWN"; gene_name "Sptbn1"; transcript_status "NOVEL"; transcript_name "ENCODEMT000208082"; exon_number "10"; exon_id "ENSMUSE00000103365.1"; talon_gene "32552"; talon_transcript "208082"; talon_exon "440312"; ccdsid "CCDS36123.1"; exon_status "KNOWN"; level "3"; protein_id "ENSMUSP00000011877.6"; source "ENSEMBL"; tag "CCDS";
chr11	ENSEMBL	exon	30119377	30119507	.	-	.	gene_id "ENSMUSG00000020315.18"; transcript_id "ENCODEMT000208082"; gene_type "protein_coding"; gene_status "KNOWN"; gene_name "Sptbn1"; transcript_status "NOVEL"; transcript_name "ENCODEMT000208082"; exon_number "11"; exon_id "ENSMUSE00000103328.1"; talon_gene "32552"; talon_transcript "208082"; talon_exon "440314"; ccdsid "CCDS36123.1"; exon_status "KNOWN"; level "3"; protein_id "ENSMUSP00000011877.6"; source "ENSEMBL"; tag "CCDS";
chr11	ENSEMBL	exon	30118291	30118495	.	-	.	gene_id "ENSMUSG00000020315.18"; transcript_id "ENCODEMT000208082"; gene_type "protein_coding"; gene_status "KNOWN"; gene_name "Sptbn1"; transcript_status "NOVEL"; transcript_name "ENCODEMT000208082"; exon_number "12"; exon_id "ENSMUSE00000662760.1"; talon_gene "32552"; talon_transcript "208082"; talon_exon "440316"; ccdsid "CCDS36123.1"; exon_status "KNOWN"; level "3"; protein_id "ENSMUSP00000011877.6"; source "ENSEMBL"; tag "CCDS";
chr11	ENSEMBL	exon	30117636	30118010	.	-	.	gene_id "ENSMUSG00000020315.18"; transcript_id "ENCODEMT000208082"; gene_type "protein_coding"; gene_status "KNOWN"; gene_name "Sptbn1"; transcript_status "NOVEL"; transcript_name "ENCODEMT000208082"; exon_number "13"; exon_id "ENSMUSE00000103368.1"; talon_gene "32552"; talon_transcript "208082"; talon_exon "440318"; ccdsid "CCDS36123.1"; exon_status "KNOWN"; level "3"; protein_id "ENSMUSP00000011877.6"; source "ENSEMBL"; tag "CCDS";
chr11	ENSEMBL	exon	30114676	30114920	.	-	.	gene_id "ENSMUSG00000020315.18"; transcript_id "ENCODEMT000208082"; gene_type "protein_coding"; gene_status "KNOWN"; gene_name "Sptbn1"; transcript_status "NOVEL"; transcript_name "ENCODEMT000208082"; exon_number "14"; exon_id "ENSMUSE00000103313.1"; talon_gene "32552"; talon_transcript "208082"; talon_exon "440320"; ccdsid "CCDS36123.1"; exon_status "KNOWN"; level "3"; protein_id "ENSMUSP00000011877.6"; source "ENSEMBL"; tag "CCDS";
chr11	ENSEMBL	exon	30113856	30113994	.	-	.	gene_id "ENSMUSG00000020315.18"; transcript_id "ENCODEMT000208082"; gene_type "protein_coding"; gene_status "KNOWN"; gene_name "Sptbn1"; transcript_status "NOVEL"; transcript_name "ENCODEMT000208082"; exon_number "15"; exon_id "ENSMUSE00000103354.1"; talon_gene "32552"; talon_transcript "208082"; talon_exon "440322"; ccdsid "CCDS36123.1"; exon_status "KNOWN"; level "3"; protein_id "ENSMUSP00000011877.6"; source "ENSEMBL"; tag "CCDS";
chr11	ENSEMBL	exon	30112827	30112911	.	-	.	gene_id "ENSMUSG00000020315.18"; transcript_id "ENCODEMT000208082"; gene_type "protein_coding"; gene_status "KNOWN"; gene_name "Sptbn1"; transcript_status "NOVEL"; transcript_name "ENCODEMT000208082"; exon_number "16"; exon_id "ENSMUSE00000103369.1"; talon_gene "32552"; talon_transcript "208082"; talon_exon "440324"; ccdsid "CCDS36123.1"; exon_status "KNOWN"; level "3"; protein_id "ENSMUSP00000011877.6"; source "ENSEMBL"; tag "CCDS";
chr11	ENSEMBL	exon	30110726	30110922	.	-	.	gene_id "ENSMUSG00000020315.18"; transcript_id "ENCODEMT000208082"; gene_type "protein_coding"; gene_status "KNOWN"; gene_name "Sptbn1"; transcript_status "NOVEL"; transcript_name "ENCODEMT000208082"; exon_number "17"; exon_id "ENSMUSE00000103352.1"; talon_gene "32552"; talon_transcript "208082"; talon_exon "440326"; ccdsid "CCDS36123.1"; exon_status "KNOWN"; level "3"; protein_id "ENSMUSP00000011877.6"; source "ENSEMBL"; tag "CCDS";
chr11	ENSEMBL	exon	30109871	30109980	.	-	.	gene_id "ENSMUSG00000020315.18"; transcript_id "ENCODEMT000208082"; gene_type "protein_coding"; gene_status "KNOWN"; gene_name "Sptbn1"; transcript_status "NOVEL"; transcript_name "ENCODEMT000208082"; exon_number "18"; exon_id "ENSMUSE00001250360.1"; talon_gene "32552"; talon_transcript "208082"; talon_exon "440328"; ccdsid "CCDS36123.1"; exon_status "KNOWN"; level "3"; protein_id "ENSMUSP00000011877.6"; source "ENSEMBL"; tag "CCDS";
chr11	ENSEMBL	exon	30109089	30109152	.	-	.	gene_id "ENSMUSG00000020315.18"; transcript_id "ENCODEMT000208082"; gene_type "protein_coding"; gene_status "KNOWN"; gene_name "Sptbn1"; transcript_status "NOVEL"; transcript_name "ENCODEMT000208082"; exon_number "19"; exon_id "ENSMUSE00000103330.1"; talon_gene "32552"; talon_transcript "208082"; talon_exon "440330"; ccdsid "CCDS36123.1"; exon_status "KNOWN"; level "3"; protein_id "ENSMUSP00000011877.6"; source "ENSEMBL"; tag "CCDS";
chr11	ENSEMBL	exon	30104436	30104674	.	-	.	gene_id "ENSMUSG00000020315.18"; transcript_id "ENCODEMT000208082"; gene_type "protein_coding"; gene_status "KNOWN"; gene_name "Sptbn1"; transcript_status "NOVEL"; transcript_name "ENCODEMT000208082"; exon_number "20"; exon_id "ENSMUSE00000378206.1"; talon_gene "32552"; talon_transcript "208082"; talon_exon "440332"; ccdsid "CCDS36123.1"; exon_status "KNOWN"; level "3"; protein_id "ENSMUSP00000011877.6"; source "ENSEMBL"; tag "CCDS";
chr11	ENSEMBL	exon	30103248	30103421	.	-	.	gene_id "ENSMUSG00000020315.18"; transcript_id "ENCODEMT000208082"; gene_type "protein_coding"; gene_status "KNOWN"; gene_name "Sptbn1"; transcript_status "NOVEL"; transcript_name "ENCODEMT000208082"; exon_number "21"; exon_id "ENSMUSE00000103367.1"; talon_gene "32552"; talon_transcript "208082"; talon_exon "440334"; ccdsid "CCDS36123.1"; exon_status "KNOWN"; level "3"; protein_id "ENSMUSP00000011877.6"; source "ENSEMBL"; tag "CCDS";
chr11	ENSEMBL	exon	30101613	30101655	.	-	.	gene_id "ENSMUSG00000020315.18"; transcript_id "ENCODEMT000208082"; gene_type "protein_coding"; gene_status "KNOWN"; gene_name "Sptbn1"; transcript_status "NOVEL"; transcript_name "ENCODEMT000208082"; exon_number "22"; exon_id "ENSMUSE00000103370.1"; talon_gene "32552"; talon_transcript "208082"; talon_exon "440336"; ccdsid "CCDS36123.1"; exon_status "KNOWN"; level "3"; protein_id "ENSMUSP00000011877.6"; source "ENSEMBL"; tag "CCDS";
chr11	HAVANA	exon	30099395	30100714	.	-	.	gene_id "ENSMUSG00000020315.18"; transcript_id "ENCODEMT000208082"; gene_type "protein_coding"; gene_status "KNOWN"; gene_name "Sptbn1"; transcript_status "NOVEL"; transcript_name "ENCODEMT000208082"; exon_number "23"; exon_id "ENSMUSE00000593001.2"; talon_gene "32552"; talon_transcript "208082"; talon_exon "440338"; ccdsid "CCDS36123.1"; exon_status "KNOWN"; level "2"; protein_id "ENSMUSP00000006629.7"; source "HAVANA"; tag "CCDS";
chr11	TALON	transcript	30099395	30121700	.	-	.	gene_id "ENSMUSG00000020315.18"; transcript_id "ENCODEMT000208084"; gene_name "Sptbn1"; gene_status "KNOWN"; gene_type "protein_coding"; transcript_status "NOVEL"; transcript_name "ENCODEMT000208084"; talon_gene "32552"; talon_transcript "208084"; ISM-suffix_to_IDs "85430,85432,208082"; ISM-suffix_transcript "TRUE"; ISM_to_IDs "85430,85432,208082"; ISM_transcript "TRUE";
chr11	ENSEMBL	exon	30121476	30121700	.	-	.	gene_id "ENSMUSG00000020315.18"; transcript_id "ENCODEMT000208084"; gene_type "protein_coding"; gene_status "KNOWN"; gene_name "Sptbn1"; transcript_status "NOVEL"; transcript_name "ENCODEMT000208084"; exon_number "1"; exon_id "ENSMUSE00000580559.2"; talon_gene "32552"; talon_transcript "208084"; talon_exon "440308"; ccdsid "CCDS36123.1"; exon_status "KNOWN"; level "3"; protein_id "ENSMUSP00000011877.6"; source "ENSEMBL"; tag "CCDS";
chr11	ENSEMBL	exon	30120976	30121065	.	-	.	gene_id "ENSMUSG00000020315.18"; transcript_id "ENCODEMT000208084"; gene_type "protein_coding"; gene_status "KNOWN"; gene_name "Sptbn1"; transcript_status "NOVEL"; transcript_name "ENCODEMT000208084"; exon_number "2"; exon_id "ENSMUSE00000580592.1"; talon_gene "32552"; talon_transcript "208084"; talon_exon "440310"; ccdsid "CCDS36123.1"; exon_status "KNOWN"; level "3"; protein_id "ENSMUSP00000011877.6"; source "ENSEMBL"; tag "CCDS";
chr11	ENSEMBL	exon	30120530	30120811	.	-	.	gene_id "ENSMUSG00000020315.18"; transcript_id "ENCODEMT000208084"; gene_type "protein_coding"; gene_status "KNOWN"; gene_name "Sptbn1"; transcript_status "NOVEL"; transcript_name "ENCODEMT000208084"; exon_number "3"; exon_id "ENSMUSE00000103365.1"; talon_gene "32552"; talon_transcript "208084"; talon_exon "440312"; ccdsid "CCDS36123.1"; exon_status "KNOWN"; level "3"; protein_id "ENSMUSP00000011877.6"; source "ENSEMBL"; tag "CCDS";
chr11	ENSEMBL	exon	30119377	30119507	.	-	.	gene_id "ENSMUSG00000020315.18"; transcript_id "ENCODEMT000208084"; gene_type "protein_coding"; gene_status "KNOWN"; gene_name "Sptbn1"; transcript_status "NOVEL"; transcript_name "ENCODEMT000208084"; exon_number "4"; exon_id "ENSMUSE00000103328.1"; talon_gene "32552"; talon_transcript "208084"; talon_exon "440314"; ccdsid "CCDS36123.1"; exon_status "KNOWN"; level "3"; protein_id "ENSMUSP00000011877.6"; source "ENSEMBL"; tag "CCDS";
chr11	ENSEMBL	exon	30118291	30118495	.	-	.	gene_id "ENSMUSG00000020315.18"; transcript_id "ENCODEMT000208084"; gene_type "protein_coding"; gene_status "KNOWN"; gene_name "Sptbn1"; transcript_status "NOVEL"; transcript_name "ENCODEMT000208084"; exon_number "5"; exon_id "ENSMUSE00000662760.1"; talon_gene "32552"; talon_transcript "208084"; talon_exon "440316"; ccdsid "CCDS36123.1"; exon_status "KNOWN"; level "3"; protein_id "ENSMUSP00000011877.6"; source "ENSEMBL"; tag "CCDS";
chr11	ENSEMBL	exon	30117636	30118010	.	-	.	gene_id "ENSMUSG00000020315.18"; transcript_id "ENCODEMT000208084"; gene_type "protein_coding"; gene_status "KNOWN"; gene_name "Sptbn1"; transcript_status "NOVEL"; transcript_name "ENCODEMT000208084"; exon_number "6"; exon_id "ENSMUSE00000103368.1"; talon_gene "32552"; talon_transcript "208084"; talon_exon "440318"; ccdsid "CCDS36123.1"; exon_status "KNOWN"; level "3"; protein_id "ENSMUSP00000011877.6"; source "ENSEMBL"; tag "CCDS";
chr11	ENSEMBL	exon	30114676	30114920	.	-	.	gene_id "ENSMUSG00000020315.18"; transcript_id "ENCODEMT000208084"; gene_type "protein_coding"; gene_status "KNOWN"; gene_name "Sptbn1"; transcript_status "NOVEL"; transcript_name "ENCODEMT000208084"; exon_number "7"; exon_id "ENSMUSE00000103313.1"; talon_gene "32552"; talon_transcript "208084"; talon_exon "440320"; ccdsid "CCDS36123.1"; exon_status "KNOWN"; level "3"; protein_id "ENSMUSP00000011877.6"; source "ENSEMBL"; tag "CCDS";
chr11	ENSEMBL	exon	30113856	30113994	.	-	.	gene_id "ENSMUSG00000020315.18"; transcript_id "ENCODEMT000208084"; gene_type "protein_coding"; gene_status "KNOWN"; gene_name "Sptbn1"; transcript_status "NOVEL"; transcript_name "ENCODEMT000208084"; exon_number "8"; exon_id "ENSMUSE00000103354.1"; talon_gene "32552"; talon_transcript "208084"; talon_exon "440322"; ccdsid "CCDS36123.1"; exon_status "KNOWN"; level "3"; protein_id "ENSMUSP00000011877.6"; source "ENSEMBL"; tag "CCDS";
chr11	ENSEMBL	exon	30112827	30112911	.	-	.	gene_id "ENSMUSG00000020315.18"; transcript_id "ENCODEMT000208084"; gene_type "protein_coding"; gene_status "KNOWN"; gene_name "Sptbn1"; transcript_status "NOVEL"; transcript_name "ENCODEMT000208084"; exon_number "9"; exon_id "ENSMUSE00000103369.1"; talon_gene "32552"; talon_transcript "208084"; talon_exon "440324"; ccdsid "CCDS36123.1"; exon_status "KNOWN"; level "3"; protein_id "ENSMUSP00000011877.6"; source "ENSEMBL"; tag "CCDS";
chr11	ENSEMBL	exon	30110726	30110922	.	-	.	gene_id "ENSMUSG00000020315.18"; transcript_id "ENCODEMT000208084"; gene_type "protein_coding"; gene_status "KNOWN"; gene_name "Sptbn1"; transcript_status "NOVEL"; transcript_name "ENCODEMT000208084"; exon_number "10"; exon_id "ENSMUSE00000103352.1"; talon_gene "32552"; talon_transcript "208084"; talon_exon "440326"; ccdsid "CCDS36123.1"; exon_status "KNOWN"; level "3"; protein_id "ENSMUSP00000011877.6"; source "ENSEMBL"; tag "CCDS";
chr11	ENSEMBL	exon	30109871	30109980	.	-	.	gene_id "ENSMUSG00000020315.18"; transcript_id "ENCODEMT000208084"; gene_type "protein_coding"; gene_status "KNOWN"; gene_name "Sptbn1"; transcript_status "NOVEL"; transcript_name "ENCODEMT000208084"; exon_number "11"; exon_id "ENSMUSE00001250360.1"; talon_gene "32552"; talon_transcript "208084"; talon_exon "440328"; ccdsid "CCDS36123.1"; exon_status "KNOWN"; level "3"; protein_id "ENSMUSP00000011877.6"; source "ENSEMBL"; tag "CCDS";
chr11	ENSEMBL	exon	30109089	30109152	.	-	.	gene_id "ENSMUSG00000020315.18"; transcript_id "ENCODEMT000208084"; gene_type "protein_coding"; gene_status "KNOWN"; gene_name "Sptbn1"; transcript_status "NOVEL"; transcript_name "ENCODEMT000208084"; exon_number "12"; exon_id "ENSMUSE00000103330.1"; talon_gene "32552"; talon_transcript "208084"; talon_exon "440330"; ccdsid "CCDS36123.1"; exon_status "KNOWN"; level "3"; protein_id "ENSMUSP00000011877.6"; source "ENSEMBL"; tag "CCDS";
chr11	ENSEMBL	exon	30104436	30104674	.	-	.	gene_id "ENSMUSG00000020315.18"; transcript_id "ENCODEMT000208084"; gene_type "protein_coding"; gene_status "KNOWN"; gene_name "Sptbn1"; transcript_status "NOVEL"; transcript_name "ENCODEMT000208084"; exon_number "13"; exon_id "ENSMUSE00000378206.1"; talon_gene "32552"; talon_transcript "208084"; talon_exon "440332"; ccdsid "CCDS36123.1"; exon_status "KNOWN"; level "3"; protein_id "ENSMUSP00000011877.6"; source "ENSEMBL"; tag "CCDS";
chr11	ENSEMBL	exon	30103248	30103421	.	-	.	gene_id "ENSMUSG00000020315.18"; transcript_id "ENCODEMT000208084"; gene_type "protein_coding"; gene_status "KNOWN"; gene_name "Sptbn1"; transcript_status "NOVEL"; transcript_name "ENCODEMT000208084"; exon_number "14"; exon_id "ENSMUSE00000103367.1"; talon_gene "32552"; talon_transcript "208084"; talon_exon "440334"; ccdsid "CCDS36123.1"; exon_status "KNOWN"; level "3"; protein_id "ENSMUSP00000011877.6"; source "ENSEMBL"; tag "CCDS";
chr11	ENSEMBL	exon	30101613	30101655	.	-	.	gene_id "ENSMUSG00000020315.18"; transcript_id "ENCODEMT000208084"; gene_type "protein_coding"; gene_status "KNOWN"; gene_name "Sptbn1"; transcript_status "NOVEL"; transcript_name "ENCODEMT000208084"; exon_number "15"; exon_id "ENSMUSE00000103370.1"; talon_gene "32552"; talon_transcript "208084"; talon_exon "440336"; ccdsid "CCDS36123.1"; exon_status "KNOWN"; level "3"; protein_id "ENSMUSP00000011877.6"; source "ENSEMBL"; tag "CCDS";
chr11	HAVANA	exon	30099395	30100714	.	-	.	gene_id "ENSMUSG00000020315.18"; transcript_id "ENCODEMT000208084"; gene_type "protein_coding"; gene_status "KNOWN"; gene_name "Sptbn1"; transcript_status "NOVEL"; transcript_name "ENCODEMT000208084"; exon_number "16"; exon_id "ENSMUSE00000593001.2"; talon_gene "32552"; talon_transcript "208084"; talon_exon "440338"; ccdsid "CCDS36123.1"; exon_status "KNOWN"; level "2"; protein_id "ENSMUSP00000006629.7"; source "HAVANA"; tag "CCDS";
chr11	TALON	transcript	30099395	30137630	.	-	.	gene_id "ENSMUSG00000020315.18"; transcript_id "ENCODEMT000208087"; gene_name "Sptbn1"; gene_status "KNOWN"; gene_type "protein_coding"; transcript_status "NOVEL"; transcript_name "ENCODEMT000208087"; talon_gene "32552"; talon_transcript "208087"; ISM-suffix_to_IDs "85430,85432,208082"; ISM-suffix_transcript "TRUE"; ISM_to_IDs "85430,85432,208082"; ISM_transcript "TRUE";
chr11	ENSEMBL	exon	30136874	30137630	.	-	.	gene_id "ENSMUSG00000020315.18"; transcript_id "ENCODEMT000208087"; gene_type "protein_coding"; gene_status "KNOWN"; gene_name "Sptbn1"; transcript_status "NOVEL"; transcript_name "ENCODEMT000208087"; exon_number "1"; exon_id "ENSMUSE00000103306.1"; talon_gene "32552"; talon_transcript "208087"; talon_exon "440298"; ccdsid "CCDS36123.1"; exon_status "KNOWN"; level "3"; protein_id "ENSMUSP00000011877.6"; source "ENSEMBL"; tag "CCDS";
chr11	ENSEMBL	exon	30135940	30136142	.	-	.	gene_id "ENSMUSG00000020315.18"; transcript_id "ENCODEMT000208087"; gene_type "protein_coding"; gene_status "KNOWN"; gene_name "Sptbn1"; transcript_status "NOVEL"; transcript_name "ENCODEMT000208087"; exon_number "2"; exon_id "ENSMUSE00000103360.1"; talon_gene "32552"; talon_transcript "208087"; talon_exon "440300"; ccdsid "CCDS36123.1"; exon_status "KNOWN"; level "3"; protein_id "ENSMUSP00000011877.6"; source "ENSEMBL"; tag "CCDS";
chr11	ENSEMBL	exon	30129570	30129660	.	-	.	gene_id "ENSMUSG00000020315.18"; transcript_id "ENCODEMT000208087"; gene_type "protein_coding"; gene_status "KNOWN"; gene_name "Sptbn1"; transcript_status "NOVEL"; transcript_name "ENCODEMT000208087"; exon_number "3"; exon_id "ENSMUSE00000103320.1"; talon_gene "32552"; talon_transcript "208087"; talon_exon "440302"; ccdsid "CCDS36123.1"; exon_status "KNOWN"; level "3"; protein_id "ENSMUSP00000011877.6"; source "ENSEMBL"; tag "CCDS";
chr11	ENSEMBL	exon	30124866	30125012	.	-	.	gene_id "ENSMUSG00000020315.18"; transcript_id "ENCODEMT000208087"; gene_type "protein_coding"; gene_status "KNOWN"; gene_name "Sptbn1"; transcript_status "NOVEL"; transcript_name "ENCODEMT000208087"; exon_number "4"; exon_id "ENSMUSE00000103316.1"; talon_gene "32552"; talon_transcript "208087"; talon_exon "440304"; ccdsid "CCDS36123.1"; exon_status "KNOWN"; level "3"; protein_id "ENSMUSP00000011877.6"; source "ENSEMBL"; tag "CCDS";
chr11	ENSEMBL	exon	30123799	30124062	.	-	.	gene_id "ENSMUSG00000020315.18"; transcript_id "ENCODEMT000208087"; gene_type "protein_coding"; gene_status "KNOWN"; gene_name "Sptbn1"; transcript_status "NOVEL"; transcript_name "ENCODEMT000208087"; exon_number "5"; exon_id "ENSMUSE00000662761.1"; talon_gene "32552"; talon_transcript "208087"; talon_exon "440306"; ccdsid "CCDS36123.1"; exon_status "KNOWN"; level "3"; protein_id "ENSMUSP00000011877.6"; source "ENSEMBL"; tag "CCDS";
chr11	ENSEMBL	exon	30121476	30121700	.	-	.	gene_id "ENSMUSG00000020315.18"; transcript_id "ENCODEMT000208087"; gene_type "protein_coding"; gene_status "KNOWN"; gene_name "Sptbn1"; transcript_status "NOVEL"; transcript_name "ENCODEMT000208087"; exon_number "6"; exon_id "ENSMUSE00000580559.2"; talon_gene "32552"; talon_transcript "208087"; talon_exon "440308"; ccdsid "CCDS36123.1"; exon_status "KNOWN"; level "3"; protein_id "ENSMUSP00000011877.6"; source "ENSEMBL"; tag "CCDS";
chr11	ENSEMBL	exon	30120976	30121065	.	-	.	gene_id "ENSMUSG00000020315.18"; transcript_id "ENCODEMT000208087"; gene_type "protein_coding"; gene_status "KNOWN"; gene_name "Sptbn1"; transcript_status "NOVEL"; transcript_name "ENCODEMT000208087"; exon_number "7"; exon_id "ENSMUSE00000580592.1"; talon_gene "32552"; talon_transcript "208087"; talon_exon "440310"; ccdsid "CCDS36123.1"; exon_status "KNOWN"; level "3"; protein_id "ENSMUSP00000011877.6"; source "ENSEMBL"; tag "CCDS";
chr11	ENSEMBL	exon	30120530	30120811	.	-	.	gene_id "ENSMUSG00000020315.18"; transcript_id "ENCODEMT000208087"; gene_type "protein_coding"; gene_status "KNOWN"; gene_name "Sptbn1"; transcript_status "NOVEL"; transcript_name "ENCODEMT000208087"; exon_number "8"; exon_id "ENSMUSE00000103365.1"; talon_gene "32552"; talon_transcript "208087"; talon_exon "440312"; ccdsid "CCDS36123.1"; exon_status "KNOWN"; level "3"; protein_id "ENSMUSP00000011877.6"; source "ENSEMBL"; tag "CCDS";
chr11	ENSEMBL	exon	30119377	30119507	.	-	.	gene_id "ENSMUSG00000020315.18"; transcript_id "ENCODEMT000208087"; gene_type "protein_coding"; gene_status "KNOWN"; gene_name "Sptbn1"; transcript_status "NOVEL"; transcript_name "ENCODEMT000208087"; exon_number "9"; exon_id "ENSMUSE00000103328.1"; talon_gene "32552"; talon_transcript "208087"; talon_exon "440314"; ccdsid "CCDS36123.1"; exon_status "KNOWN"; level "3"; protein_id "ENSMUSP00000011877.6"; source "ENSEMBL"; tag "CCDS";
chr11	ENSEMBL	exon	30118291	30118495	.	-	.	gene_id "ENSMUSG00000020315.18"; transcript_id "ENCODEMT000208087"; gene_type "protein_coding"; gene_status "KNOWN"; gene_name "Sptbn1"; transcript_status "NOVEL"; transcript_name "ENCODEMT000208087"; exon_number "10"; exon_id "ENSMUSE00000662760.1"; talon_gene "32552"; talon_transcript "208087"; talon_exon "440316"; ccdsid "CCDS36123.1"; exon_status "KNOWN"; level "3"; protein_id "ENSMUSP00000011877.6"; source "ENSEMBL"; tag "CCDS";
chr11	ENSEMBL	exon	30117636	30118010	.	-	.	gene_id "ENSMUSG00000020315.18"; transcript_id "ENCODEMT000208087"; gene_type "protein_coding"; gene_status "KNOWN"; gene_name "Sptbn1"; transcript_status "NOVEL"; transcript_name "ENCODEMT000208087"; exon_number "11"; exon_id "ENSMUSE00000103368.1"; talon_gene "32552"; talon_transcript "208087"; talon_exon "440318"; ccdsid "CCDS36123.1"; exon_status "KNOWN"; level "3"; protein_id "ENSMUSP00000011877.6"; source "ENSEMBL"; tag "CCDS";
chr11	ENSEMBL	exon	30114676	30114920	.	-	.	gene_id "ENSMUSG00000020315.18"; transcript_id "ENCODEMT000208087"; gene_type "protein_coding"; gene_status "KNOWN"; gene_name "Sptbn1"; transcript_status "NOVEL"; transcript_name "ENCODEMT000208087"; exon_number "12"; exon_id "ENSMUSE00000103313.1"; talon_gene "32552"; talon_transcript "208087"; talon_exon "440320"; ccdsid "CCDS36123.1"; exon_status "KNOWN"; level "3"; protein_id "ENSMUSP00000011877.6"; source "ENSEMBL"; tag "CCDS";
chr11	ENSEMBL	exon	30113856	30113994	.	-	.	gene_id "ENSMUSG00000020315.18"; transcript_id "ENCODEMT000208087"; gene_type "protein_coding"; gene_status "KNOWN"; gene_name "Sptbn1"; transcript_status "NOVEL"; transcript_name "ENCODEMT000208087"; exon_number "13"; exon_id "ENSMUSE00000103354.1"; talon_gene "32552"; talon_transcript "208087"; talon_exon "440322"; ccdsid "CCDS36123.1"; exon_status "KNOWN"; level "3"; protein_id "ENSMUSP00000011877.6"; source "ENSEMBL"; tag "CCDS";
chr11	ENSEMBL	exon	30112827	30112911	.	-	.	gene_id "ENSMUSG00000020315.18"; transcript_id "ENCODEMT000208087"; gene_type "protein_coding"; gene_status "KNOWN"; gene_name "Sptbn1"; transcript_status "NOVEL"; transcript_name "ENCODEMT000208087"; exon_number "14"; exon_id "ENSMUSE00000103369.1"; talon_gene "32552"; talon_transcript "208087"; talon_exon "440324"; ccdsid "CCDS36123.1"; exon_status "KNOWN"; level "3"; protein_id "ENSMUSP00000011877.6"; source "ENSEMBL"; tag "CCDS";
chr11	ENSEMBL	exon	30110726	30110922	.	-	.	gene_id "ENSMUSG00000020315.18"; transcript_id "ENCODEMT000208087"; gene_type "protein_coding"; gene_status "KNOWN"; gene_name "Sptbn1"; transcript_status "NOVEL"; transcript_name "ENCODEMT000208087"; exon_number "15"; exon_id "ENSMUSE00000103352.1"; talon_gene "32552"; talon_transcript "208087"; talon_exon "440326"; ccdsid "CCDS36123.1"; exon_status "KNOWN"; level "3"; protein_id "ENSMUSP00000011877.6"; source "ENSEMBL"; tag "CCDS";
chr11	ENSEMBL	exon	30109871	30109980	.	-	.	gene_id "ENSMUSG00000020315.18"; transcript_id "ENCODEMT000208087"; gene_type "protein_coding"; gene_status "KNOWN"; gene_name "Sptbn1"; transcript_status "NOVEL"; transcript_name "ENCODEMT000208087"; exon_number "16"; exon_id "ENSMUSE00001250360.1"; talon_gene "32552"; talon_transcript "208087"; talon_exon "440328"; ccdsid "CCDS36123.1"; exon_status "KNOWN"; level "3"; protein_id "ENSMUSP00000011877.6"; source "ENSEMBL"; tag "CCDS";
chr11	ENSEMBL	exon	30109089	30109152	.	-	.	gene_id "ENSMUSG00000020315.18"; transcript_id "ENCODEMT000208087"; gene_type "protein_coding"; gene_status "KNOWN"; gene_name "Sptbn1"; transcript_status "NOVEL"; transcript_name "ENCODEMT000208087"; exon_number "17"; exon_id "ENSMUSE00000103330.1"; talon_gene "32552"; talon_transcript "208087"; talon_exon "440330"; ccdsid "CCDS36123.1"; exon_status "KNOWN"; level "3"; protein_id "ENSMUSP00000011877.6"; source "ENSEMBL"; tag "CCDS";
chr11	ENSEMBL	exon	30104436	30104674	.	-	.	gene_id "ENSMUSG00000020315.18"; transcript_id "ENCODEMT000208087"; gene_type "protein_coding"; gene_status "KNOWN"; gene_name "Sptbn1"; transcript_status "NOVEL"; transcript_name "ENCODEMT000208087"; exon_number "18"; exon_id "ENSMUSE00000378206.1"; talon_gene "32552"; talon_transcript "208087"; talon_exon "440332"; ccdsid "CCDS36123.1"; exon_status "KNOWN"; level "3"; protein_id "ENSMUSP00000011877.6"; source "ENSEMBL"; tag "CCDS";
chr11	ENSEMBL	exon	30103248	30103421	.	-	.	gene_id "ENSMUSG00000020315.18"; transcript_id "ENCODEMT000208087"; gene_type "protein_coding"; gene_status "KNOWN"; gene_name "Sptbn1"; transcript_status "NOVEL"; transcript_name "ENCODEMT000208087"; exon_number "19"; exon_id "ENSMUSE00000103367.1"; talon_gene "32552"; talon_transcript "208087"; talon_exon "440334"; ccdsid "CCDS36123.1"; exon_status "KNOWN"; level "3"; protein_id "ENSMUSP00000011877.6"; source "ENSEMBL"; tag "CCDS";
chr11	ENSEMBL	exon	30101613	30101655	.	-	.	gene_id "ENSMUSG00000020315.18"; transcript_id "ENCODEMT000208087"; gene_type "protein_coding"; gene_status "KNOWN"; gene_name "Sptbn1"; transcript_status "NOVEL"; transcript_name "ENCODEMT000208087"; exon_number "20"; exon_id "ENSMUSE00000103370.1"; talon_gene "32552"; talon_transcript "208087"; talon_exon "440336"; ccdsid "CCDS36123.1"; exon_status "KNOWN"; level "3"; protein_id "ENSMUSP00000011877.6"; source "ENSEMBL"; tag "CCDS";
chr11	HAVANA	exon	30099395	30100714	.	-	.	gene_id "ENSMUSG00000020315.18"; transcript_id "ENCODEMT000208087"; gene_type "protein_coding"; gene_status "KNOWN"; gene_name "Sptbn1"; transcript_status "NOVEL"; transcript_name "ENCODEMT000208087"; exon_number "21"; exon_id "ENSMUSE00000593001.2"; talon_gene "32552"; talon_transcript "208087"; talon_exon "440338"; ccdsid "CCDS36123.1"; exon_status "KNOWN"; level "2"; protein_id "ENSMUSP00000006629.7"; source "HAVANA"; tag "CCDS";
chr11	TALON	transcript	30099395	30114920	.	-	.	gene_id "ENSMUSG00000020315.18"; transcript_id "ENCODEMT000208089"; gene_name "Sptbn1"; gene_status "KNOWN"; gene_type "protein_coding"; transcript_status "NOVEL"; transcript_name "ENCODEMT000208089"; talon_gene "32552"; talon_transcript "208089"; ISM-suffix_to_IDs "85430,85432,208082,208084,208087"; ISM-suffix_transcript "TRUE"; ISM_to_IDs "85430,85432,208082,208084,208087"; ISM_transcript "TRUE";
chr11	ENSEMBL	exon	30114676	30114920	.	-	.	gene_id "ENSMUSG00000020315.18"; transcript_id "ENCODEMT000208089"; gene_type "protein_coding"; gene_status "KNOWN"; gene_name "Sptbn1"; transcript_status "NOVEL"; transcript_name "ENCODEMT000208089"; exon_number "1"; exon_id "ENSMUSE00000103313.1"; talon_gene "32552"; talon_transcript "208089"; talon_exon "440320"; ccdsid "CCDS36123.1"; exon_status "KNOWN"; level "3"; protein_id "ENSMUSP00000011877.6"; source "ENSEMBL"; tag "CCDS";
chr11	ENSEMBL	exon	30113856	30113994	.	-	.	gene_id "ENSMUSG00000020315.18"; transcript_id "ENCODEMT000208089"; gene_type "protein_coding"; gene_status "KNOWN"; gene_name "Sptbn1"; transcript_status "NOVEL"; transcript_name "ENCODEMT000208089"; exon_number "2"; exon_id "ENSMUSE00000103354.1"; talon_gene "32552"; talon_transcript "208089"; talon_exon "440322"; ccdsid "CCDS36123.1"; exon_status "KNOWN"; level "3"; protein_id "ENSMUSP00000011877.6"; source "ENSEMBL"; tag "CCDS";
chr11	ENSEMBL	exon	30112827	30112911	.	-	.	gene_id "ENSMUSG00000020315.18"; transcript_id "ENCODEMT000208089"; gene_type "protein_coding"; gene_status "KNOWN"; gene_name "Sptbn1"; transcript_status "NOVEL"; transcript_name "ENCODEMT000208089"; exon_number "3"; exon_id "ENSMUSE00000103369.1"; talon_gene "32552"; talon_transcript "208089"; talon_exon "440324"; ccdsid "CCDS36123.1"; exon_status "KNOWN"; level "3"; protein_id "ENSMUSP00000011877.6"; source "ENSEMBL"; tag "CCDS";
chr11	ENSEMBL	exon	30110726	30110922	.	-	.	gene_id "ENSMUSG00000020315.18"; transcript_id "ENCODEMT000208089"; gene_type "protein_coding"; gene_status "KNOWN"; gene_name "Sptbn1"; transcript_status "NOVEL"; transcript_name "ENCODEMT000208089"; exon_number "4"; exon_id "ENSMUSE00000103352.1"; talon_gene "32552"; talon_transcript "208089"; talon_exon "440326"; ccdsid "CCDS36123.1"; exon_status "KNOWN"; level "3"; protein_id "ENSMUSP00000011877.6"; source "ENSEMBL"; tag "CCDS";
chr11	ENSEMBL	exon	30109871	30109980	.	-	.	gene_id "ENSMUSG00000020315.18"; transcript_id "ENCODEMT000208089"; gene_type "protein_coding"; gene_status "KNOWN"; gene_name "Sptbn1"; transcript_status "NOVEL"; transcript_name "ENCODEMT000208089"; exon_number "5"; exon_id "ENSMUSE00001250360.1"; talon_gene "32552"; talon_transcript "208089"; talon_exon "440328"; ccdsid "CCDS36123.1"; exon_status "KNOWN"; level "3"; protein_id "ENSMUSP00000011877.6"; source "ENSEMBL"; tag "CCDS";
chr11	ENSEMBL	exon	30109089	30109152	.	-	.	gene_id "ENSMUSG00000020315.18"; transcript_id "ENCODEMT000208089"; gene_type "protein_coding"; gene_status "KNOWN"; gene_name "Sptbn1"; transcript_status "NOVEL"; transcript_name "ENCODEMT000208089"; exon_number "6"; exon_id "ENSMUSE00000103330.1"; talon_gene "32552"; talon_transcript "208089"; talon_exon "440330"; ccdsid "CCDS36123.1"; exon_status "KNOWN"; level "3"; protein_id "ENSMUSP00000011877.6"; source "ENSEMBL"; tag "CCDS";
chr11	ENSEMBL	exon	30104436	30104674	.	-	.	gene_id "ENSMUSG00000020315.18"; transcript_id "ENCODEMT000208089"; gene_type "protein_coding"; gene_status "KNOWN"; gene_name "Sptbn1"; transcript_status "NOVEL"; transcript_name "ENCODEMT000208089"; exon_number "7"; exon_id "ENSMUSE00000378206.1"; talon_gene "32552"; talon_transcript "208089"; talon_exon "440332"; ccdsid "CCDS36123.1"; exon_status "KNOWN"; level "3"; protein_id "ENSMUSP00000011877.6"; source "ENSEMBL"; tag "CCDS";
chr11	ENSEMBL	exon	30103248	30103421	.	-	.	gene_id "ENSMUSG00000020315.18"; transcript_id "ENCODEMT000208089"; gene_type "protein_coding"; gene_status "KNOWN"; gene_name "Sptbn1"; transcript_status "NOVEL"; transcript_name "ENCODEMT000208089"; exon_number "8"; exon_id "ENSMUSE00000103367.1"; talon_gene "32552"; talon_transcript "208089"; talon_exon "440334"; ccdsid "CCDS36123.1"; exon_status "KNOWN"; level "3"; protein_id "ENSMUSP00000011877.6"; source "ENSEMBL"; tag "CCDS";
chr11	ENSEMBL	exon	30101613	30101655	.	-	.	gene_id "ENSMUSG00000020315.18"; transcript_id "ENCODEMT000208089"; gene_type "protein_coding"; gene_status "KNOWN"; gene_name "Sptbn1"; transcript_status "NOVEL"; transcript_name "ENCODEMT000208089"; exon_number "9"; exon_id "ENSMUSE00000103370.1"; talon_gene "32552"; talon_transcript "208089"; talon_exon "440336"; ccdsid "CCDS36123.1"; exon_status "KNOWN"; level "3"; protein_id "ENSMUSP00000011877.6"; source "ENSEMBL"; tag "CCDS";
chr11	HAVANA	exon	30099395	30100714	.	-	.	gene_id "ENSMUSG00000020315.18"; transcript_id "ENCODEMT000208089"; gene_type "protein_coding"; gene_status "KNOWN"; gene_name "Sptbn1"; transcript_status "NOVEL"; transcript_name "ENCODEMT000208089"; exon_number "10"; exon_id "ENSMUSE00000593001.2"; talon_gene "32552"; talon_transcript "208089"; talon_exon "440338"; ccdsid "CCDS36123.1"; exon_status "KNOWN"; level "2"; protein_id "ENSMUSP00000006629.7"; source "HAVANA"; tag "CCDS";
chr11	TALON	transcript	30099395	30111359	.	-	.	gene_id "ENSMUSG00000020315.18"; transcript_id "ENCODEMT000208103"; gene_name "Sptbn1"; gene_status "KNOWN"; gene_type "protein_coding"; transcript_status "NOVEL"; transcript_name "ENCODEMT000208103"; talon_gene "32552"; talon_transcript "208103"; ISM-suffix_to_IDs "85430,85432,208079,208082,208084,208087,208089,208093,208100"; ISM-suffix_transcript "TRUE"; ISM_to_IDs "85430,85432,208079,208082,208084,208087,208089,208093,208100"; ISM_transcript "TRUE";
chr11	HAVANA	exon	30110726	30111359	.	-	.	gene_id "ENSMUSG00000020315.18"; transcript_id "ENCODEMT000208103"; gene_type "protein_coding"; gene_status "KNOWN"; gene_name "Sptbn1"; transcript_status "NOVEL"; transcript_name "ENCODEMT000208103"; exon_number "1"; exon_id "ENSMUSE00000766396.1"; talon_gene "32552"; talon_transcript "208103"; talon_exon "440346"; exon_status "KNOWN"; level "2"; source "HAVANA";
chr11	ENSEMBL	exon	30109871	30109980	.	-	.	gene_id "ENSMUSG00000020315.18"; transcript_id "ENCODEMT000208103"; gene_type "protein_coding"; gene_status "KNOWN"; gene_name "Sptbn1"; transcript_status "NOVEL"; transcript_name "ENCODEMT000208103"; exon_number "2"; exon_id "ENSMUSE00001250360.1"; talon_gene "32552"; talon_transcript "208103"; talon_exon "440328"; ccdsid "CCDS36123.1"; exon_status "KNOWN"; level "3"; protein_id "ENSMUSP00000011877.6"; source "ENSEMBL"; tag "CCDS";
chr11	ENSEMBL	exon	30109089	30109152	.	-	.	gene_id "ENSMUSG00000020315.18"; transcript_id "ENCODEMT000208103"; gene_type "protein_coding"; gene_status "KNOWN"; gene_name "Sptbn1"; transcript_status "NOVEL"; transcript_name "ENCODEMT000208103"; exon_number "3"; exon_id "ENSMUSE00000103330.1"; talon_gene "32552"; talon_transcript "208103"; talon_exon "440330"; ccdsid "CCDS36123.1"; exon_status "KNOWN"; level "3"; protein_id "ENSMUSP00000011877.6"; source "ENSEMBL"; tag "CCDS";
chr11	ENSEMBL	exon	30104436	30104674	.	-	.	gene_id "ENSMUSG00000020315.18"; transcript_id "ENCODEMT000208103"; gene_type "protein_coding"; gene_status "KNOWN"; gene_name "Sptbn1"; transcript_status "NOVEL"; transcript_name "ENCODEMT000208103"; exon_number "4"; exon_id "ENSMUSE00000378206.1"; talon_gene "32552"; talon_transcript "208103"; talon_exon "440332"; ccdsid "CCDS36123.1"; exon_status "KNOWN"; level "3"; protein_id "ENSMUSP00000011877.6"; source "ENSEMBL"; tag "CCDS";
chr11	ENSEMBL	exon	30103248	30103421	.	-	.	gene_id "ENSMUSG00000020315.18"; transcript_id "ENCODEMT000208103"; gene_type "protein_coding"; gene_status "KNOWN"; gene_name "Sptbn1"; transcript_status "NOVEL"; transcript_name "ENCODEMT000208103"; exon_number "5"; exon_id "ENSMUSE00000103367.1"; talon_gene "32552"; talon_transcript "208103"; talon_exon "440334"; ccdsid "CCDS36123.1"; exon_status "KNOWN"; level "3"; protein_id "ENSMUSP00000011877.6"; source "ENSEMBL"; tag "CCDS";
chr11	ENSEMBL	exon	30101613	30101655	.	-	.	gene_id "ENSMUSG00000020315.18"; transcript_id "ENCODEMT000208103"; gene_type "protein_coding"; gene_status "KNOWN"; gene_name "Sptbn1"; transcript_status "NOVEL"; transcript_name "ENCODEMT000208103"; exon_number "6"; exon_id "ENSMUSE00000103370.1"; talon_gene "32552"; talon_transcript "208103"; talon_exon "440336"; ccdsid "CCDS36123.1"; exon_status "KNOWN"; level "3"; protein_id "ENSMUSP00000011877.6"; source "ENSEMBL"; tag "CCDS";
chr11	HAVANA	exon	30099395	30100714	.	-	.	gene_id "ENSMUSG00000020315.18"; transcript_id "ENCODEMT000208103"; gene_type "protein_coding"; gene_status "KNOWN"; gene_name "Sptbn1"; transcript_status "NOVEL"; transcript_name "ENCODEMT000208103"; exon_number "7"; exon_id "ENSMUSE00000593001.2"; talon_gene "32552"; talon_transcript "208103"; talon_exon "440338"; ccdsid "CCDS36123.1"; exon_status "KNOWN"; level "2"; protein_id "ENSMUSP00000006629.7"; source "HAVANA"; tag "CCDS";
chr11	TALON	transcript	30099395	30118495	.	-	.	gene_id "ENSMUSG00000020315.18"; transcript_id "ENCODEMT000208107"; gene_name "Sptbn1"; gene_status "KNOWN"; gene_type "protein_coding"; transcript_status "NOVEL"; transcript_name "ENCODEMT000208107"; talon_gene "32552"; talon_transcript "208107"; ISM-suffix_to_IDs "85430,85432,208082,208084,208087,208093"; ISM-suffix_transcript "TRUE"; ISM_to_IDs "85430,85432,208082,208084,208087,208093"; ISM_transcript "TRUE";
chr11	ENSEMBL	exon	30118291	30118495	.	-	.	gene_id "ENSMUSG00000020315.18"; transcript_id "ENCODEMT000208107"; gene_type "protein_coding"; gene_status "KNOWN"; gene_name "Sptbn1"; transcript_status "NOVEL"; transcript_name "ENCODEMT000208107"; exon_number "1"; exon_id "ENSMUSE00000662760.1"; talon_gene "32552"; talon_transcript "208107"; talon_exon "440316"; ccdsid "CCDS36123.1"; exon_status "KNOWN"; level "3"; protein_id "ENSMUSP00000011877.6"; source "ENSEMBL"; tag "CCDS";
chr11	ENSEMBL	exon	30117636	30118010	.	-	.	gene_id "ENSMUSG00000020315.18"; transcript_id "ENCODEMT000208107"; gene_type "protein_coding"; gene_status "KNOWN"; gene_name "Sptbn1"; transcript_status "NOVEL"; transcript_name "ENCODEMT000208107"; exon_number "2"; exon_id "ENSMUSE00000103368.1"; talon_gene "32552"; talon_transcript "208107"; talon_exon "440318"; ccdsid "CCDS36123.1"; exon_status "KNOWN"; level "3"; protein_id "ENSMUSP00000011877.6"; source "ENSEMBL"; tag "CCDS";
chr11	ENSEMBL	exon	30114676	30114920	.	-	.	gene_id "ENSMUSG00000020315.18"; transcript_id "ENCODEMT000208107"; gene_type "protein_coding"; gene_status "KNOWN"; gene_name "Sptbn1"; transcript_status "NOVEL"; transcript_name "ENCODEMT000208107"; exon_number "3"; exon_id "ENSMUSE00000103313.1"; talon_gene "32552"; talon_transcript "208107"; talon_exon "440320"; ccdsid "CCDS36123.1"; exon_status "KNOWN"; level "3"; protein_id "ENSMUSP00000011877.6"; source "ENSEMBL"; tag "CCDS";
chr11	ENSEMBL	exon	30113856	30113994	.	-	.	gene_id "ENSMUSG00000020315.18"; transcript_id "ENCODEMT000208107"; gene_type "protein_coding"; gene_status "KNOWN"; gene_name "Sptbn1"; transcript_status "NOVEL"; transcript_name "ENCODEMT000208107"; exon_number "4"; exon_id "ENSMUSE00000103354.1"; talon_gene "32552"; talon_transcript "208107"; talon_exon "440322"; ccdsid "CCDS36123.1"; exon_status "KNOWN"; level "3"; protein_id "ENSMUSP00000011877.6"; source "ENSEMBL"; tag "CCDS";
chr11	ENSEMBL	exon	30112827	30112911	.	-	.	gene_id "ENSMUSG00000020315.18"; transcript_id "ENCODEMT000208107"; gene_type "protein_coding"; gene_status "KNOWN"; gene_name "Sptbn1"; transcript_status "NOVEL"; transcript_name "ENCODEMT000208107"; exon_number "5"; exon_id "ENSMUSE00000103369.1"; talon_gene "32552"; talon_transcript "208107"; talon_exon "440324"; ccdsid "CCDS36123.1"; exon_status "KNOWN"; level "3"; protein_id "ENSMUSP00000011877.6"; source "ENSEMBL"; tag "CCDS";
chr11	ENSEMBL	exon	30110726	30110922	.	-	.	gene_id "ENSMUSG00000020315.18"; transcript_id "ENCODEMT000208107"; gene_type "protein_coding"; gene_status "KNOWN"; gene_name "Sptbn1"; transcript_status "NOVEL"; transcript_name "ENCODEMT000208107"; exon_number "6"; exon_id "ENSMUSE00000103352.1"; talon_gene "32552"; talon_transcript "208107"; talon_exon "440326"; ccdsid "CCDS36123.1"; exon_status "KNOWN"; level "3"; protein_id "ENSMUSP00000011877.6"; source "ENSEMBL"; tag "CCDS";
chr11	ENSEMBL	exon	30109871	30109980	.	-	.	gene_id "ENSMUSG00000020315.18"; transcript_id "ENCODEMT000208107"; gene_type "protein_coding"; gene_status "KNOWN"; gene_name "Sptbn1"; transcript_status "NOVEL"; transcript_name "ENCODEMT000208107"; exon_number "7"; exon_id "ENSMUSE00001250360.1"; talon_gene "32552"; talon_transcript "208107"; talon_exon "440328"; ccdsid "CCDS36123.1"; exon_status "KNOWN"; level "3"; protein_id "ENSMUSP00000011877.6"; source "ENSEMBL"; tag "CCDS";
chr11	ENSEMBL	exon	30109089	30109152	.	-	.	gene_id "ENSMUSG00000020315.18"; transcript_id "ENCODEMT000208107"; gene_type "protein_coding"; gene_status "KNOWN"; gene_name "Sptbn1"; transcript_status "NOVEL"; transcript_name "ENCODEMT000208107"; exon_number "8"; exon_id "ENSMUSE00000103330.1"; talon_gene "32552"; talon_transcript "208107"; talon_exon "440330"; ccdsid "CCDS36123.1"; exon_status "KNOWN"; level "3"; protein_id "ENSMUSP00000011877.6"; source "ENSEMBL"; tag "CCDS";
chr11	ENSEMBL	exon	30104436	30104674	.	-	.	gene_id "ENSMUSG00000020315.18"; transcript_id "ENCODEMT000208107"; gene_type "protein_coding"; gene_status "KNOWN"; gene_name "Sptbn1"; transcript_status "NOVEL"; transcript_name "ENCODEMT000208107"; exon_number "9"; exon_id "ENSMUSE00000378206.1"; talon_gene "32552"; talon_transcript "208107"; talon_exon "440332"; ccdsid "CCDS36123.1"; exon_status "KNOWN"; level "3"; protein_id "ENSMUSP00000011877.6"; source "ENSEMBL"; tag "CCDS";
chr11	ENSEMBL	exon	30103248	30103421	.	-	.	gene_id "ENSMUSG00000020315.18"; transcript_id "ENCODEMT000208107"; gene_type "protein_coding"; gene_status "KNOWN"; gene_name "Sptbn1"; transcript_status "NOVEL"; transcript_name "ENCODEMT000208107"; exon_number "10"; exon_id "ENSMUSE00000103367.1"; talon_gene "32552"; talon_transcript "208107"; talon_exon "440334"; ccdsid "CCDS36123.1"; exon_status "KNOWN"; level "3"; protein_id "ENSMUSP00000011877.6"; source "ENSEMBL"; tag "CCDS";
chr11	ENSEMBL	exon	30101613	30101655	.	-	.	gene_id "ENSMUSG00000020315.18"; transcript_id "ENCODEMT000208107"; gene_type "protein_coding"; gene_status "KNOWN"; gene_name "Sptbn1"; transcript_status "NOVEL"; transcript_name "ENCODEMT000208107"; exon_number "11"; exon_id "ENSMUSE00000103370.1"; talon_gene "32552"; talon_transcript "208107"; talon_exon "440336"; ccdsid "CCDS36123.1"; exon_status "KNOWN"; level "3"; protein_id "ENSMUSP00000011877.6"; source "ENSEMBL"; tag "CCDS";
chr11	HAVANA	exon	30099395	30100714	.	-	.	gene_id "ENSMUSG00000020315.18"; transcript_id "ENCODEMT000208107"; gene_type "protein_coding"; gene_status "KNOWN"; gene_name "Sptbn1"; transcript_status "NOVEL"; transcript_name "ENCODEMT000208107"; exon_number "12"; exon_id "ENSMUSE00000593001.2"; talon_gene "32552"; talon_transcript "208107"; talon_exon "440338"; ccdsid "CCDS36123.1"; exon_status "KNOWN"; level "2"; protein_id "ENSMUSP00000006629.7"; source "HAVANA"; tag "CCDS";
chr11	TALON	transcript	30099395	30118010	.	-	.	gene_id "ENSMUSG00000020315.18"; transcript_id "ENCODEMT000208111"; gene_name "Sptbn1"; gene_status "KNOWN"; gene_type "protein_coding"; transcript_status "NOVEL"; transcript_name "ENCODEMT000208111"; talon_gene "32552"; talon_transcript "208111"; ISM-suffix_to_IDs "85430,85432,208082,208084,208087,208093,208100,208107"; ISM-suffix_transcript "TRUE"; ISM_to_IDs "85430,85432,208082,208084,208087,208093,208100,208107"; ISM_transcript "TRUE";
chr11	ENSEMBL	exon	30117636	30118010	.	-	.	gene_id "ENSMUSG00000020315.18"; transcript_id "ENCODEMT000208111"; gene_type "protein_coding"; gene_status "KNOWN"; gene_name "Sptbn1"; transcript_status "NOVEL"; transcript_name "ENCODEMT000208111"; exon_number "1"; exon_id "ENSMUSE00000103368.1"; talon_gene "32552"; talon_transcript "208111"; talon_exon "440318"; ccdsid "CCDS36123.1"; exon_status "KNOWN"; level "3"; protein_id "ENSMUSP00000011877.6"; source "ENSEMBL"; tag "CCDS";
chr11	ENSEMBL	exon	30114676	30114920	.	-	.	gene_id "ENSMUSG00000020315.18"; transcript_id "ENCODEMT000208111"; gene_type "protein_coding"; gene_status "KNOWN"; gene_name "Sptbn1"; transcript_status "NOVEL"; transcript_name "ENCODEMT000208111"; exon_number "2"; exon_id "ENSMUSE00000103313.1"; talon_gene "32552"; talon_transcript "208111"; talon_exon "440320"; ccdsid "CCDS36123.1"; exon_status "KNOWN"; level "3"; protein_id "ENSMUSP00000011877.6"; source "ENSEMBL"; tag "CCDS";
chr11	ENSEMBL	exon	30113856	30113994	.	-	.	gene_id "ENSMUSG00000020315.18"; transcript_id "ENCODEMT000208111"; gene_type "protein_coding"; gene_status "KNOWN"; gene_name "Sptbn1"; transcript_status "NOVEL"; transcript_name "ENCODEMT000208111"; exon_number "3"; exon_id "ENSMUSE00000103354.1"; talon_gene "32552"; talon_transcript "208111"; talon_exon "440322"; ccdsid "CCDS36123.1"; exon_status "KNOWN"; level "3"; protein_id "ENSMUSP00000011877.6"; source "ENSEMBL"; tag "CCDS";
chr11	ENSEMBL	exon	30112827	30112911	.	-	.	gene_id "ENSMUSG00000020315.18"; transcript_id "ENCODEMT000208111"; gene_type "protein_coding"; gene_status "KNOWN"; gene_name "Sptbn1"; transcript_status "NOVEL"; transcript_name "ENCODEMT000208111"; exon_number "4"; exon_id "ENSMUSE00000103369.1"; talon_gene "32552"; talon_transcript "208111"; talon_exon "440324"; ccdsid "CCDS36123.1"; exon_status "KNOWN"; level "3"; protein_id "ENSMUSP00000011877.6"; source "ENSEMBL"; tag "CCDS";
chr11	ENSEMBL	exon	30110726	30110922	.	-	.	gene_id "ENSMUSG00000020315.18"; transcript_id "ENCODEMT000208111"; gene_type "protein_coding"; gene_status "KNOWN"; gene_name "Sptbn1"; transcript_status "NOVEL"; transcript_name "ENCODEMT000208111"; exon_number "5"; exon_id "ENSMUSE00000103352.1"; talon_gene "32552"; talon_transcript "208111"; talon_exon "440326"; ccdsid "CCDS36123.1"; exon_status "KNOWN"; level "3"; protein_id "ENSMUSP00000011877.6"; source "ENSEMBL"; tag "CCDS";
chr11	ENSEMBL	exon	30109871	30109980	.	-	.	gene_id "ENSMUSG00000020315.18"; transcript_id "ENCODEMT000208111"; gene_type "protein_coding"; gene_status "KNOWN"; gene_name "Sptbn1"; transcript_status "NOVEL"; transcript_name "ENCODEMT000208111"; exon_number "6"; exon_id "ENSMUSE00001250360.1"; talon_gene "32552"; talon_transcript "208111"; talon_exon "440328"; ccdsid "CCDS36123.1"; exon_status "KNOWN"; level "3"; protein_id "ENSMUSP00000011877.6"; source "ENSEMBL"; tag "CCDS";
chr11	ENSEMBL	exon	30109089	30109152	.	-	.	gene_id "ENSMUSG00000020315.18"; transcript_id "ENCODEMT000208111"; gene_type "protein_coding"; gene_status "KNOWN"; gene_name "Sptbn1"; transcript_status "NOVEL"; transcript_name "ENCODEMT000208111"; exon_number "7"; exon_id "ENSMUSE00000103330.1"; talon_gene "32552"; talon_transcript "208111"; talon_exon "440330"; ccdsid "CCDS36123.1"; exon_status "KNOWN"; level "3"; protein_id "ENSMUSP00000011877.6"; source "ENSEMBL"; tag "CCDS";
chr11	ENSEMBL	exon	30104436	30104674	.	-	.	gene_id "ENSMUSG00000020315.18"; transcript_id "ENCODEMT000208111"; gene_type "protein_coding"; gene_status "KNOWN"; gene_name "Sptbn1"; transcript_status "NOVEL"; transcript_name "ENCODEMT000208111"; exon_number "8"; exon_id "ENSMUSE00000378206.1"; talon_gene "32552"; talon_transcript "208111"; talon_exon "440332"; ccdsid "CCDS36123.1"; exon_status "KNOWN"; level "3"; protein_id "ENSMUSP00000011877.6"; source "ENSEMBL"; tag "CCDS";
chr11	ENSEMBL	exon	30103248	30103421	.	-	.	gene_id "ENSMUSG00000020315.18"; transcript_id "ENCODEMT000208111"; gene_type "protein_coding"; gene_status "KNOWN"; gene_name "Sptbn1"; transcript_status "NOVEL"; transcript_name "ENCODEMT000208111"; exon_number "9"; exon_id "ENSMUSE00000103367.1"; talon_gene "32552"; talon_transcript "208111"; talon_exon "440334"; ccdsid "CCDS36123.1"; exon_status "KNOWN"; level "3"; protein_id "ENSMUSP00000011877.6"; source "ENSEMBL"; tag "CCDS";
chr11	ENSEMBL	exon	30101613	30101655	.	-	.	gene_id "ENSMUSG00000020315.18"; transcript_id "ENCODEMT000208111"; gene_type "protein_coding"; gene_status "KNOWN"; gene_name "Sptbn1"; transcript_status "NOVEL"; transcript_name "ENCODEMT000208111"; exon_number "10"; exon_id "ENSMUSE00000103370.1"; talon_gene "32552"; talon_transcript "208111"; talon_exon "440336"; ccdsid "CCDS36123.1"; exon_status "KNOWN"; level "3"; protein_id "ENSMUSP00000011877.6"; source "ENSEMBL"; tag "CCDS";
chr11	HAVANA	exon	30099395	30100714	.	-	.	gene_id "ENSMUSG00000020315.18"; transcript_id "ENCODEMT000208111"; gene_type "protein_coding"; gene_status "KNOWN"; gene_name "Sptbn1"; transcript_status "NOVEL"; transcript_name "ENCODEMT000208111"; exon_number "11"; exon_id "ENSMUSE00000593001.2"; talon_gene "32552"; talon_transcript "208111"; talon_exon "440338"; ccdsid "CCDS36123.1"; exon_status "KNOWN"; level "2"; protein_id "ENSMUSP00000006629.7"; source "HAVANA"; tag "CCDS";
chr11	TALON	transcript	30099395	30120811	.	-	.	gene_id "ENSMUSG00000020315.18"; transcript_id "ENCODEMT000208115"; gene_name "Sptbn1"; gene_status "KNOWN"; gene_type "protein_coding"; transcript_status "NOVEL"; transcript_name "ENCODEMT000208115"; talon_gene "32552"; talon_transcript "208115"; ISM-suffix_to_IDs "85430,85432,208082,208084,208087"; ISM-suffix_transcript "TRUE"; ISM_to_IDs "85430,85432,208082,208084,208087"; ISM_transcript "TRUE";
chr11	ENSEMBL	exon	30120530	30120811	.	-	.	gene_id "ENSMUSG00000020315.18"; transcript_id "ENCODEMT000208115"; gene_type "protein_coding"; gene_status "KNOWN"; gene_name "Sptbn1"; transcript_status "NOVEL"; transcript_name "ENCODEMT000208115"; exon_number "1"; exon_id "ENSMUSE00000103365.1"; talon_gene "32552"; talon_transcript "208115"; talon_exon "440312"; ccdsid "CCDS36123.1"; exon_status "KNOWN"; level "3"; protein_id "ENSMUSP00000011877.6"; source "ENSEMBL"; tag "CCDS";
chr11	ENSEMBL	exon	30119377	30119507	.	-	.	gene_id "ENSMUSG00000020315.18"; transcript_id "ENCODEMT000208115"; gene_type "protein_coding"; gene_status "KNOWN"; gene_name "Sptbn1"; transcript_status "NOVEL"; transcript_name "ENCODEMT000208115"; exon_number "2"; exon_id "ENSMUSE00000103328.1"; talon_gene "32552"; talon_transcript "208115"; talon_exon "440314"; ccdsid "CCDS36123.1"; exon_status "KNOWN"; level "3"; protein_id "ENSMUSP00000011877.6"; source "ENSEMBL"; tag "CCDS";
chr11	ENSEMBL	exon	30118291	30118495	.	-	.	gene_id "ENSMUSG00000020315.18"; transcript_id "ENCODEMT000208115"; gene_type "protein_coding"; gene_status "KNOWN"; gene_name "Sptbn1"; transcript_status "NOVEL"; transcript_name "ENCODEMT000208115"; exon_number "3"; exon_id "ENSMUSE00000662760.1"; talon_gene "32552"; talon_transcript "208115"; talon_exon "440316"; ccdsid "CCDS36123.1"; exon_status "KNOWN"; level "3"; protein_id "ENSMUSP00000011877.6"; source "ENSEMBL"; tag "CCDS";
chr11	ENSEMBL	exon	30117636	30118010	.	-	.	gene_id "ENSMUSG00000020315.18"; transcript_id "ENCODEMT000208115"; gene_type "protein_coding"; gene_status "KNOWN"; gene_name "Sptbn1"; transcript_status "NOVEL"; transcript_name "ENCODEMT000208115"; exon_number "4"; exon_id "ENSMUSE00000103368.1"; talon_gene "32552"; talon_transcript "208115"; talon_exon "440318"; ccdsid "CCDS36123.1"; exon_status "KNOWN"; level "3"; protein_id "ENSMUSP00000011877.6"; source "ENSEMBL"; tag "CCDS";
chr11	ENSEMBL	exon	30114676	30114920	.	-	.	gene_id "ENSMUSG00000020315.18"; transcript_id "ENCODEMT000208115"; gene_type "protein_coding"; gene_status "KNOWN"; gene_name "Sptbn1"; transcript_status "NOVEL"; transcript_name "ENCODEMT000208115"; exon_number "5"; exon_id "ENSMUSE00000103313.1"; talon_gene "32552"; talon_transcript "208115"; talon_exon "440320"; ccdsid "CCDS36123.1"; exon_status "KNOWN"; level "3"; protein_id "ENSMUSP00000011877.6"; source "ENSEMBL"; tag "CCDS";
chr11	ENSEMBL	exon	30113856	30113994	.	-	.	gene_id "ENSMUSG00000020315.18"; transcript_id "ENCODEMT000208115"; gene_type "protein_coding"; gene_status "KNOWN"; gene_name "Sptbn1"; transcript_status "NOVEL"; transcript_name "ENCODEMT000208115"; exon_number "6"; exon_id "ENSMUSE00000103354.1"; talon_gene "32552"; talon_transcript "208115"; talon_exon "440322"; ccdsid "CCDS36123.1"; exon_status "KNOWN"; level "3"; protein_id "ENSMUSP00000011877.6"; source "ENSEMBL"; tag "CCDS";
chr11	ENSEMBL	exon	30112827	30112911	.	-	.	gene_id "ENSMUSG00000020315.18"; transcript_id "ENCODEMT000208115"; gene_type "protein_coding"; gene_status "KNOWN"; gene_name "Sptbn1"; transcript_status "NOVEL"; transcript_name "ENCODEMT000208115"; exon_number "7"; exon_id "ENSMUSE00000103369.1"; talon_gene "32552"; talon_transcript "208115"; talon_exon "440324"; ccdsid "CCDS36123.1"; exon_status "KNOWN"; level "3"; protein_id "ENSMUSP00000011877.6"; source "ENSEMBL"; tag "CCDS";
chr11	ENSEMBL	exon	30110726	30110922	.	-	.	gene_id "ENSMUSG00000020315.18"; transcript_id "ENCODEMT000208115"; gene_type "protein_coding"; gene_status "KNOWN"; gene_name "Sptbn1"; transcript_status "NOVEL"; transcript_name "ENCODEMT000208115"; exon_number "8"; exon_id "ENSMUSE00000103352.1"; talon_gene "32552"; talon_transcript "208115"; talon_exon "440326"; ccdsid "CCDS36123.1"; exon_status "KNOWN"; level "3"; protein_id "ENSMUSP00000011877.6"; source "ENSEMBL"; tag "CCDS";
chr11	ENSEMBL	exon	30109871	30109980	.	-	.	gene_id "ENSMUSG00000020315.18"; transcript_id "ENCODEMT000208115"; gene_type "protein_coding"; gene_status "KNOWN"; gene_name "Sptbn1"; transcript_status "NOVEL"; transcript_name "ENCODEMT000208115"; exon_number "9"; exon_id "ENSMUSE00001250360.1"; talon_gene "32552"; talon_transcript "208115"; talon_exon "440328"; ccdsid "CCDS36123.1"; exon_status "KNOWN"; level "3"; protein_id "ENSMUSP00000011877.6"; source "ENSEMBL"; tag "CCDS";
chr11	ENSEMBL	exon	30109089	30109152	.	-	.	gene_id "ENSMUSG00000020315.18"; transcript_id "ENCODEMT000208115"; gene_type "protein_coding"; gene_status "KNOWN"; gene_name "Sptbn1"; transcript_status "NOVEL"; transcript_name "ENCODEMT000208115"; exon_number "10"; exon_id "ENSMUSE00000103330.1"; talon_gene "32552"; talon_transcript "208115"; talon_exon "440330"; ccdsid "CCDS36123.1"; exon_status "KNOWN"; level "3"; protein_id "ENSMUSP00000011877.6"; source "ENSEMBL"; tag "CCDS";
chr11	ENSEMBL	exon	30104436	30104674	.	-	.	gene_id "ENSMUSG00000020315.18"; transcript_id "ENCODEMT000208115"; gene_type "protein_coding"; gene_status "KNOWN"; gene_name "Sptbn1"; transcript_status "NOVEL"; transcript_name "ENCODEMT000208115"; exon_number "11"; exon_id "ENSMUSE00000378206.1"; talon_gene "32552"; talon_transcript "208115"; talon_exon "440332"; ccdsid "CCDS36123.1"; exon_status "KNOWN"; level "3"; protein_id "ENSMUSP00000011877.6"; source "ENSEMBL"; tag "CCDS";
chr11	ENSEMBL	exon	30103248	30103421	.	-	.	gene_id "ENSMUSG00000020315.18"; transcript_id "ENCODEMT000208115"; gene_type "protein_coding"; gene_status "KNOWN"; gene_name "Sptbn1"; transcript_status "NOVEL"; transcript_name "ENCODEMT000208115"; exon_number "12"; exon_id "ENSMUSE00000103367.1"; talon_gene "32552"; talon_transcript "208115"; talon_exon "440334"; ccdsid "CCDS36123.1"; exon_status "KNOWN"; level "3"; protein_id "ENSMUSP00000011877.6"; source "ENSEMBL"; tag "CCDS";
chr11	ENSEMBL	exon	30101613	30101655	.	-	.	gene_id "ENSMUSG00000020315.18"; transcript_id "ENCODEMT000208115"; gene_type "protein_coding"; gene_status "KNOWN"; gene_name "Sptbn1"; transcript_status "NOVEL"; transcript_name "ENCODEMT000208115"; exon_number "13"; exon_id "ENSMUSE00000103370.1"; talon_gene "32552"; talon_transcript "208115"; talon_exon "440336"; ccdsid "CCDS36123.1"; exon_status "KNOWN"; level "3"; protein_id "ENSMUSP00000011877.6"; source "ENSEMBL"; tag "CCDS";
chr11	HAVANA	exon	30099395	30100714	.	-	.	gene_id "ENSMUSG00000020315.18"; transcript_id "ENCODEMT000208115"; gene_type "protein_coding"; gene_status "KNOWN"; gene_name "Sptbn1"; transcript_status "NOVEL"; transcript_name "ENCODEMT000208115"; exon_number "14"; exon_id "ENSMUSE00000593001.2"; talon_gene "32552"; talon_transcript "208115"; talon_exon "440338"; ccdsid "CCDS36123.1"; exon_status "KNOWN"; level "2"; protein_id "ENSMUSP00000006629.7"; source "HAVANA"; tag "CCDS";
chr11	TALON	transcript	30099395	30109948	.	-	.	gene_id "ENSMUSG00000020315.18"; transcript_id "ENCODEMT000208118"; gene_name "Sptbn1"; gene_status "KNOWN"; gene_type "protein_coding"; transcript_status "NOVEL"; transcript_name "ENCODEMT000208118"; talon_gene "32552"; talon_transcript "208118"; ISM-suffix_to_IDs "85430,85432,208079,208082,208084,208087,208089,208093,208100,208103,208107,208111,208115"; ISM-suffix_transcript "TRUE"; ISM_to_IDs "85430,85432,208079,208082,208084,208087,208089,208093,208100,208103,208107,208111,208115"; ISM_transcript "TRUE";
chr11	TALON	exon	30109871	30109948	.	-	.	gene_id "ENSMUSG00000020315.18"; transcript_id "ENCODEMT000208118"; gene_type "protein_coding"; gene_status "KNOWN"; gene_name "Sptbn1"; transcript_status "NOVEL"; transcript_name "ENCODEMT000208118"; exon_number "1"; exon_id "808143"; talon_gene "32552"; talon_transcript "208118"; talon_exon "808143"; exon_status "NOVEL";
chr11	ENSEMBL	exon	30109089	30109152	.	-	.	gene_id "ENSMUSG00000020315.18"; transcript_id "ENCODEMT000208118"; gene_type "protein_coding"; gene_status "KNOWN"; gene_name "Sptbn1"; transcript_status "NOVEL"; transcript_name "ENCODEMT000208118"; exon_number "2"; exon_id "ENSMUSE00000103330.1"; talon_gene "32552"; talon_transcript "208118"; talon_exon "440330"; ccdsid "CCDS36123.1"; exon_status "KNOWN"; level "3"; protein_id "ENSMUSP00000011877.6"; source "ENSEMBL"; tag "CCDS";
chr11	ENSEMBL	exon	30104436	30104674	.	-	.	gene_id "ENSMUSG00000020315.18"; transcript_id "ENCODEMT000208118"; gene_type "protein_coding"; gene_status "KNOWN"; gene_name "Sptbn1"; transcript_status "NOVEL"; transcript_name "ENCODEMT000208118"; exon_number "3"; exon_id "ENSMUSE00000378206.1"; talon_gene "32552"; talon_transcript "208118"; talon_exon "440332"; ccdsid "CCDS36123.1"; exon_status "KNOWN"; level "3"; protein_id "ENSMUSP00000011877.6"; source "ENSEMBL"; tag "CCDS";
chr11	ENSEMBL	exon	30103248	30103421	.	-	.	gene_id "ENSMUSG00000020315.18"; transcript_id "ENCODEMT000208118"; gene_type "protein_coding"; gene_status "KNOWN"; gene_name "Sptbn1"; transcript_status "NOVEL"; transcript_name "ENCODEMT000208118"; exon_number "4"; exon_id "ENSMUSE00000103367.1"; talon_gene "32552"; talon_transcript "208118"; talon_exon "440334"; ccdsid "CCDS36123.1"; exon_status "KNOWN"; level "3"; protein_id "ENSMUSP00000011877.6"; source "ENSEMBL"; tag "CCDS";
chr11	ENSEMBL	exon	30101613	30101655	.	-	.	gene_id "ENSMUSG00000020315.18"; transcript_id "ENCODEMT000208118"; gene_type "protein_coding"; gene_status "KNOWN"; gene_name "Sptbn1"; transcript_status "NOVEL"; transcript_name "ENCODEMT000208118"; exon_number "5"; exon_id "ENSMUSE00000103370.1"; talon_gene "32552"; talon_transcript "208118"; talon_exon "440336"; ccdsid "CCDS36123.1"; exon_status "KNOWN"; level "3"; protein_id "ENSMUSP00000011877.6"; source "ENSEMBL"; tag "CCDS";
chr11	HAVANA	exon	30099395	30100714	.	-	.	gene_id "ENSMUSG00000020315.18"; transcript_id "ENCODEMT000208118"; gene_type "protein_coding"; gene_status "KNOWN"; gene_name "Sptbn1"; transcript_status "NOVEL"; transcript_name "ENCODEMT000208118"; exon_number "6"; exon_id "ENSMUSE00000593001.2"; talon_gene "32552"; talon_transcript "208118"; talon_exon "440338"; ccdsid "CCDS36123.1"; exon_status "KNOWN"; level "2"; protein_id "ENSMUSP00000006629.7"; source "HAVANA"; tag "CCDS";
chr11	TALON	transcript	30099395	30112911	.	-	.	gene_id "ENSMUSG00000020315.18"; transcript_id "ENCODEMT000208121"; gene_name "Sptbn1"; gene_status "KNOWN"; gene_type "protein_coding"; transcript_status "NOVEL"; transcript_name "ENCODEMT000208121"; talon_gene "32552"; talon_transcript "208121"; ISM-suffix_to_IDs "85430,85432,208079,208082,208084,208087,208089,208093,208100,208107,208111,208115"; ISM-suffix_transcript "TRUE"; ISM_to_IDs "85430,85432,208079,208082,208084,208087,208089,208093,208100,208107,208111,208115"; ISM_transcript "TRUE";
chr11	ENSEMBL	exon	30112827	30112911	.	-	.	gene_id "ENSMUSG00000020315.18"; transcript_id "ENCODEMT000208121"; gene_type "protein_coding"; gene_status "KNOWN"; gene_name "Sptbn1"; transcript_status "NOVEL"; transcript_name "ENCODEMT000208121"; exon_number "1"; exon_id "ENSMUSE00000103369.1"; talon_gene "32552"; talon_transcript "208121"; talon_exon "440324"; ccdsid "CCDS36123.1"; exon_status "KNOWN"; level "3"; protein_id "ENSMUSP00000011877.6"; source "ENSEMBL"; tag "CCDS";
chr11	ENSEMBL	exon	30110726	30110922	.	-	.	gene_id "ENSMUSG00000020315.18"; transcript_id "ENCODEMT000208121"; gene_type "protein_coding"; gene_status "KNOWN"; gene_name "Sptbn1"; transcript_status "NOVEL"; transcript_name "ENCODEMT000208121"; exon_number "2"; exon_id "ENSMUSE00000103352.1"; talon_gene "32552"; talon_transcript "208121"; talon_exon "440326"; ccdsid "CCDS36123.1"; exon_status "KNOWN"; level "3"; protein_id "ENSMUSP00000011877.6"; source "ENSEMBL"; tag "CCDS";
chr11	ENSEMBL	exon	30109871	30109980	.	-	.	gene_id "ENSMUSG00000020315.18"; transcript_id "ENCODEMT000208121"; gene_type "protein_coding"; gene_status "KNOWN"; gene_name "Sptbn1"; transcript_status "NOVEL"; transcript_name "ENCODEMT000208121"; exon_number "3"; exon_id "ENSMUSE00001250360.1"; talon_gene "32552"; talon_transcript "208121"; talon_exon "440328"; ccdsid "CCDS36123.1"; exon_status "KNOWN"; level "3"; protein_id "ENSMUSP00000011877.6"; source "ENSEMBL"; tag "CCDS";
chr11	ENSEMBL	exon	30109089	30109152	.	-	.	gene_id "ENSMUSG00000020315.18"; transcript_id "ENCODEMT000208121"; gene_type "protein_coding"; gene_status "KNOWN"; gene_name "Sptbn1"; transcript_status "NOVEL"; transcript_name "ENCODEMT000208121"; exon_number "4"; exon_id "ENSMUSE00000103330.1"; talon_gene "32552"; talon_transcript "208121"; talon_exon "440330"; ccdsid "CCDS36123.1"; exon_status "KNOWN"; level "3"; protein_id "ENSMUSP00000011877.6"; source "ENSEMBL"; tag "CCDS";
chr11	ENSEMBL	exon	30104436	30104674	.	-	.	gene_id "ENSMUSG00000020315.18"; transcript_id "ENCODEMT000208121"; gene_type "protein_coding"; gene_status "KNOWN"; gene_name "Sptbn1"; transcript_status "NOVEL"; transcript_name "ENCODEMT000208121"; exon_number "5"; exon_id "ENSMUSE00000378206.1"; talon_gene "32552"; talon_transcript "208121"; talon_exon "440332"; ccdsid "CCDS36123.1"; exon_status "KNOWN"; level "3"; protein_id "ENSMUSP00000011877.6"; source "ENSEMBL"; tag "CCDS";
chr11	ENSEMBL	exon	30103248	30103421	.	-	.	gene_id "ENSMUSG00000020315.18"; transcript_id "ENCODEMT000208121"; gene_type "protein_coding"; gene_status "KNOWN"; gene_name "Sptbn1"; transcript_status "NOVEL"; transcript_name "ENCODEMT000208121"; exon_number "6"; exon_id "ENSMUSE00000103367.1"; talon_gene "32552"; talon_transcript "208121"; talon_exon "440334"; ccdsid "CCDS36123.1"; exon_status "KNOWN"; level "3"; protein_id "ENSMUSP00000011877.6"; source "ENSEMBL"; tag "CCDS";
chr11	ENSEMBL	exon	30101613	30101655	.	-	.	gene_id "ENSMUSG00000020315.18"; transcript_id "ENCODEMT000208121"; gene_type "protein_coding"; gene_status "KNOWN"; gene_name "Sptbn1"; transcript_status "NOVEL"; transcript_name "ENCODEMT000208121"; exon_number "7"; exon_id "ENSMUSE00000103370.1"; talon_gene "32552"; talon_transcript "208121"; talon_exon "440336"; ccdsid "CCDS36123.1"; exon_status "KNOWN"; level "3"; protein_id "ENSMUSP00000011877.6"; source "ENSEMBL"; tag "CCDS";
chr11	HAVANA	exon	30099395	30100714	.	-	.	gene_id "ENSMUSG00000020315.18"; transcript_id "ENCODEMT000208121"; gene_type "protein_coding"; gene_status "KNOWN"; gene_name "Sptbn1"; transcript_status "NOVEL"; transcript_name "ENCODEMT000208121"; exon_number "8"; exon_id "ENSMUSE00000593001.2"; talon_gene "32552"; talon_transcript "208121"; talon_exon "440338"; ccdsid "CCDS36123.1"; exon_status "KNOWN"; level "2"; protein_id "ENSMUSP00000006629.7"; source "HAVANA"; tag "CCDS";
chr11	TALON	transcript	30099395	30104674	.	-	.	gene_id "ENSMUSG00000020315.18"; transcript_id "ENCODEMT000208136"; gene_name "Sptbn1"; gene_status "KNOWN"; gene_type "protein_coding"; transcript_status "NOVEL"; transcript_name "ENCODEMT000208136"; talon_gene "32552"; talon_transcript "208136"; ISM-suffix_to_IDs "85430,85432,208079,208082,208084,208087,208089,208093,208100,208103,208107,208111,208115,208118,208121"; ISM-suffix_transcript "TRUE"; ISM_to_IDs "85430,85432,208079,208082,208084,208087,208089,208093,208100,208103,208107,208111,208115,208118,208121"; ISM_transcript "TRUE";
chr11	ENSEMBL	exon	30104436	30104674	.	-	.	gene_id "ENSMUSG00000020315.18"; transcript_id "ENCODEMT000208136"; gene_type "protein_coding"; gene_status "KNOWN"; gene_name "Sptbn1"; transcript_status "NOVEL"; transcript_name "ENCODEMT000208136"; exon_number "1"; exon_id "ENSMUSE00000378206.1"; talon_gene "32552"; talon_transcript "208136"; talon_exon "440332"; ccdsid "CCDS36123.1"; exon_status "KNOWN"; level "3"; protein_id "ENSMUSP00000011877.6"; source "ENSEMBL"; tag "CCDS";
chr11	ENSEMBL	exon	30103248	30103421	.	-	.	gene_id "ENSMUSG00000020315.18"; transcript_id "ENCODEMT000208136"; gene_type "protein_coding"; gene_status "KNOWN"; gene_name "Sptbn1"; transcript_status "NOVEL"; transcript_name "ENCODEMT000208136"; exon_number "2"; exon_id "ENSMUSE00000103367.1"; talon_gene "32552"; talon_transcript "208136"; talon_exon "440334"; ccdsid "CCDS36123.1"; exon_status "KNOWN"; level "3"; protein_id "ENSMUSP00000011877.6"; source "ENSEMBL"; tag "CCDS";
chr11	ENSEMBL	exon	30101613	30101655	.	-	.	gene_id "ENSMUSG00000020315.18"; transcript_id "ENCODEMT000208136"; gene_type "protein_coding"; gene_status "KNOWN"; gene_name "Sptbn1"; transcript_status "NOVEL"; transcript_name "ENCODEMT000208136"; exon_number "3"; exon_id "ENSMUSE00000103370.1"; talon_gene "32552"; talon_transcript "208136"; talon_exon "440336"; ccdsid "CCDS36123.1"; exon_status "KNOWN"; level "3"; protein_id "ENSMUSP00000011877.6"; source "ENSEMBL"; tag "CCDS";
chr11	HAVANA	exon	30099395	30100714	.	-	.	gene_id "ENSMUSG00000020315.18"; transcript_id "ENCODEMT000208136"; gene_type "protein_coding"; gene_status "KNOWN"; gene_name "Sptbn1"; transcript_status "NOVEL"; transcript_name "ENCODEMT000208136"; exon_number "4"; exon_id "ENSMUSE00000593001.2"; talon_gene "32552"; talon_transcript "208136"; talon_exon "440338"; ccdsid "CCDS36123.1"; exon_status "KNOWN"; level "2"; protein_id "ENSMUSP00000006629.7"; source "HAVANA"; tag "CCDS";
chr11	TALON	transcript	30099395	30124062	.	-	.	gene_id "ENSMUSG00000020315.18"; transcript_id "ENCODEMT000208157"; gene_name "Sptbn1"; gene_status "KNOWN"; gene_type "protein_coding"; transcript_status "NOVEL"; transcript_name "ENCODEMT000208157"; talon_gene "32552"; talon_transcript "208157"; ISM-suffix_to_IDs "85430,85432,208082,208087,208149"; ISM-suffix_transcript "TRUE"; ISM_to_IDs "85430,85432,208082,208087,208149"; ISM_transcript "TRUE";
chr11	ENSEMBL	exon	30123799	30124062	.	-	.	gene_id "ENSMUSG00000020315.18"; transcript_id "ENCODEMT000208157"; gene_type "protein_coding"; gene_status "KNOWN"; gene_name "Sptbn1"; transcript_status "NOVEL"; transcript_name "ENCODEMT000208157"; exon_number "1"; exon_id "ENSMUSE00000662761.1"; talon_gene "32552"; talon_transcript "208157"; talon_exon "440306"; ccdsid "CCDS36123.1"; exon_status "KNOWN"; level "3"; protein_id "ENSMUSP00000011877.6"; source "ENSEMBL"; tag "CCDS";
chr11	ENSEMBL	exon	30121476	30121700	.	-	.	gene_id "ENSMUSG00000020315.18"; transcript_id "ENCODEMT000208157"; gene_type "protein_coding"; gene_status "KNOWN"; gene_name "Sptbn1"; transcript_status "NOVEL"; transcript_name "ENCODEMT000208157"; exon_number "2"; exon_id "ENSMUSE00000580559.2"; talon_gene "32552"; talon_transcript "208157"; talon_exon "440308"; ccdsid "CCDS36123.1"; exon_status "KNOWN"; level "3"; protein_id "ENSMUSP00000011877.6"; source "ENSEMBL"; tag "CCDS";
chr11	ENSEMBL	exon	30120976	30121065	.	-	.	gene_id "ENSMUSG00000020315.18"; transcript_id "ENCODEMT000208157"; gene_type "protein_coding"; gene_status "KNOWN"; gene_name "Sptbn1"; transcript_status "NOVEL"; transcript_name "ENCODEMT000208157"; exon_number "3"; exon_id "ENSMUSE00000580592.1"; talon_gene "32552"; talon_transcript "208157"; talon_exon "440310"; ccdsid "CCDS36123.1"; exon_status "KNOWN"; level "3"; protein_id "ENSMUSP00000011877.6"; source "ENSEMBL"; tag "CCDS";
chr11	ENSEMBL	exon	30120530	30120811	.	-	.	gene_id "ENSMUSG00000020315.18"; transcript_id "ENCODEMT000208157"; gene_type "protein_coding"; gene_status "KNOWN"; gene_name "Sptbn1"; transcript_status "NOVEL"; transcript_name "ENCODEMT000208157"; exon_number "4"; exon_id "ENSMUSE00000103365.1"; talon_gene "32552"; talon_transcript "208157"; talon_exon "440312"; ccdsid "CCDS36123.1"; exon_status "KNOWN"; level "3"; protein_id "ENSMUSP00000011877.6"; source "ENSEMBL"; tag "CCDS";
chr11	ENSEMBL	exon	30119377	30119507	.	-	.	gene_id "ENSMUSG00000020315.18"; transcript_id "ENCODEMT000208157"; gene_type "protein_coding"; gene_status "KNOWN"; gene_name "Sptbn1"; transcript_status "NOVEL"; transcript_name "ENCODEMT000208157"; exon_number "5"; exon_id "ENSMUSE00000103328.1"; talon_gene "32552"; talon_transcript "208157"; talon_exon "440314"; ccdsid "CCDS36123.1"; exon_status "KNOWN"; level "3"; protein_id "ENSMUSP00000011877.6"; source "ENSEMBL"; tag "CCDS";
chr11	ENSEMBL	exon	30118291	30118495	.	-	.	gene_id "ENSMUSG00000020315.18"; transcript_id "ENCODEMT000208157"; gene_type "protein_coding"; gene_status "KNOWN"; gene_name "Sptbn1"; transcript_status "NOVEL"; transcript_name "ENCODEMT000208157"; exon_number "6"; exon_id "ENSMUSE00000662760.1"; talon_gene "32552"; talon_transcript "208157"; talon_exon "440316"; ccdsid "CCDS36123.1"; exon_status "KNOWN"; level "3"; protein_id "ENSMUSP00000011877.6"; source "ENSEMBL"; tag "CCDS";
chr11	ENSEMBL	exon	30117636	30118010	.	-	.	gene_id "ENSMUSG00000020315.18"; transcript_id "ENCODEMT000208157"; gene_type "protein_coding"; gene_status "KNOWN"; gene_name "Sptbn1"; transcript_status "NOVEL"; transcript_name "ENCODEMT000208157"; exon_number "7"; exon_id "ENSMUSE00000103368.1"; talon_gene "32552"; talon_transcript "208157"; talon_exon "440318"; ccdsid "CCDS36123.1"; exon_status "KNOWN"; level "3"; protein_id "ENSMUSP00000011877.6"; source "ENSEMBL"; tag "CCDS";
chr11	ENSEMBL	exon	30114676	30114920	.	-	.	gene_id "ENSMUSG00000020315.18"; transcript_id "ENCODEMT000208157"; gene_type "protein_coding"; gene_status "KNOWN"; gene_name "Sptbn1"; transcript_status "NOVEL"; transcript_name "ENCODEMT000208157"; exon_number "8"; exon_id "ENSMUSE00000103313.1"; talon_gene "32552"; talon_transcript "208157"; talon_exon "440320"; ccdsid "CCDS36123.1"; exon_status "KNOWN"; level "3"; protein_id "ENSMUSP00000011877.6"; source "ENSEMBL"; tag "CCDS";
chr11	ENSEMBL	exon	30113856	30113994	.	-	.	gene_id "ENSMUSG00000020315.18"; transcript_id "ENCODEMT000208157"; gene_type "protein_coding"; gene_status "KNOWN"; gene_name "Sptbn1"; transcript_status "NOVEL"; transcript_name "ENCODEMT000208157"; exon_number "9"; exon_id "ENSMUSE00000103354.1"; talon_gene "32552"; talon_transcript "208157"; talon_exon "440322"; ccdsid "CCDS36123.1"; exon_status "KNOWN"; level "3"; protein_id "ENSMUSP00000011877.6"; source "ENSEMBL"; tag "CCDS";
chr11	ENSEMBL	exon	30112827	30112911	.	-	.	gene_id "ENSMUSG00000020315.18"; transcript_id "ENCODEMT000208157"; gene_type "protein_coding"; gene_status "KNOWN"; gene_name "Sptbn1"; transcript_status "NOVEL"; transcript_name "ENCODEMT000208157"; exon_number "10"; exon_id "ENSMUSE00000103369.1"; talon_gene "32552"; talon_transcript "208157"; talon_exon "440324"; ccdsid "CCDS36123.1"; exon_status "KNOWN"; level "3"; protein_id "ENSMUSP00000011877.6"; source "ENSEMBL"; tag "CCDS";
chr11	ENSEMBL	exon	30110726	30110922	.	-	.	gene_id "ENSMUSG00000020315.18"; transcript_id "ENCODEMT000208157"; gene_type "protein_coding"; gene_status "KNOWN"; gene_name "Sptbn1"; transcript_status "NOVEL"; transcript_name "ENCODEMT000208157"; exon_number "11"; exon_id "ENSMUSE00000103352.1"; talon_gene "32552"; talon_transcript "208157"; talon_exon "440326"; ccdsid "CCDS36123.1"; exon_status "KNOWN"; level "3"; protein_id "ENSMUSP00000011877.6"; source "ENSEMBL"; tag "CCDS";
chr11	ENSEMBL	exon	30109871	30109980	.	-	.	gene_id "ENSMUSG00000020315.18"; transcript_id "ENCODEMT000208157"; gene_type "protein_coding"; gene_status "KNOWN"; gene_name "Sptbn1"; transcript_status "NOVEL"; transcript_name "ENCODEMT000208157"; exon_number "12"; exon_id "ENSMUSE00001250360.1"; talon_gene "32552"; talon_transcript "208157"; talon_exon "440328"; ccdsid "CCDS36123.1"; exon_status "KNOWN"; level "3"; protein_id "ENSMUSP00000011877.6"; source "ENSEMBL"; tag "CCDS";
chr11	ENSEMBL	exon	30109089	30109152	.	-	.	gene_id "ENSMUSG00000020315.18"; transcript_id "ENCODEMT000208157"; gene_type "protein_coding"; gene_status "KNOWN"; gene_name "Sptbn1"; transcript_status "NOVEL"; transcript_name "ENCODEMT000208157"; exon_number "13"; exon_id "ENSMUSE00000103330.1"; talon_gene "32552"; talon_transcript "208157"; talon_exon "440330"; ccdsid "CCDS36123.1"; exon_status "KNOWN"; level "3"; protein_id "ENSMUSP00000011877.6"; source "ENSEMBL"; tag "CCDS";
chr11	ENSEMBL	exon	30104436	30104674	.	-	.	gene_id "ENSMUSG00000020315.18"; transcript_id "ENCODEMT000208157"; gene_type "protein_coding"; gene_status "KNOWN"; gene_name "Sptbn1"; transcript_status "NOVEL"; transcript_name "ENCODEMT000208157"; exon_number "14"; exon_id "ENSMUSE00000378206.1"; talon_gene "32552"; talon_transcript "208157"; talon_exon "440332"; ccdsid "CCDS36123.1"; exon_status "KNOWN"; level "3"; protein_id "ENSMUSP00000011877.6"; source "ENSEMBL"; tag "CCDS";
chr11	ENSEMBL	exon	30103248	30103421	.	-	.	gene_id "ENSMUSG00000020315.18"; transcript_id "ENCODEMT000208157"; gene_type "protein_coding"; gene_status "KNOWN"; gene_name "Sptbn1"; transcript_status "NOVEL"; transcript_name "ENCODEMT000208157"; exon_number "15"; exon_id "ENSMUSE00000103367.1"; talon_gene "32552"; talon_transcript "208157"; talon_exon "440334"; ccdsid "CCDS36123.1"; exon_status "KNOWN"; level "3"; protein_id "ENSMUSP00000011877.6"; source "ENSEMBL"; tag "CCDS";
chr11	ENSEMBL	exon	30101613	30101655	.	-	.	gene_id "ENSMUSG00000020315.18"; transcript_id "ENCODEMT000208157"; gene_type "protein_coding"; gene_status "KNOWN"; gene_name "Sptbn1"; transcript_status "NOVEL"; transcript_name "ENCODEMT000208157"; exon_number "16"; exon_id "ENSMUSE00000103370.1"; talon_gene "32552"; talon_transcript "208157"; talon_exon "440336"; ccdsid "CCDS36123.1"; exon_status "KNOWN"; level "3"; protein_id "ENSMUSP00000011877.6"; source "ENSEMBL"; tag "CCDS";
chr11	HAVANA	exon	30099395	30100714	.	-	.	gene_id "ENSMUSG00000020315.18"; transcript_id "ENCODEMT000208157"; gene_type "protein_coding"; gene_status "KNOWN"; gene_name "Sptbn1"; transcript_status "NOVEL"; transcript_name "ENCODEMT000208157"; exon_number "17"; exon_id "ENSMUSE00000593001.2"; talon_gene "32552"; talon_transcript "208157"; talon_exon "440338"; ccdsid "CCDS36123.1"; exon_status "KNOWN"; level "2"; protein_id "ENSMUSP00000006629.7"; source "HAVANA"; tag "CCDS";
chr11	HAVANA	transcript	30099396	30103249	.	-	.	gene_id "ENSMUSG00000020315.18"; transcript_id "ENSMUST00000145315.1"; gene_name "Sptbn1"; gene_status "KNOWN"; gene_type "protein_coding"; transcript_type "retained_intron"; transcript_status "KNOWN"; transcript_name "Sptbn1-207"; talon_gene "32552"; talon_transcript "85431"; havana_transcript "OTTMUST00000011921.1"; level "2"; source "HAVANA"; transcript_support_level "1";
chr11	HAVANA	exon	30101613	30103249	.	-	.	gene_id "ENSMUSG00000020315.18"; transcript_id "ENSMUST00000145315.1"; gene_type "protein_coding"; gene_status "KNOWN"; gene_name "Sptbn1"; transcript_type "retained_intron"; transcript_status "KNOWN"; transcript_name "Sptbn1-207"; exon_number "1"; exon_id "ENSMUSE00000782394.1"; talon_gene "32552"; talon_transcript "85431"; talon_exon "440339"; exon_status "KNOWN"; level "2"; source "HAVANA";
chr11	ENSEMBL	exon	30099396	30100714	.	-	.	gene_id "ENSMUSG00000020315.18"; transcript_id "ENSMUST00000145315.1"; gene_type "protein_coding"; gene_status "KNOWN"; gene_name "Sptbn1"; transcript_type "retained_intron"; transcript_status "KNOWN"; transcript_name "Sptbn1-207"; exon_number "2"; exon_id "ENSMUSE00001231625.1"; talon_gene "32552"; talon_transcript "85431"; talon_exon "440340"; ccdsid "CCDS36123.1"; exon_status "KNOWN"; level "3"; protein_id "ENSMUSP00000011877.6"; source "ENSEMBL"; tag "CCDS";
chr11	HAVANA	transcript	30101513	30105610	.	-	.	gene_id "ENSMUSG00000020315.18"; transcript_id "ENSMUST00000133466.1"; gene_name "Sptbn1"; gene_status "KNOWN"; gene_type "protein_coding"; transcript_type "retained_intron"; transcript_status "KNOWN"; transcript_name "Sptbn1-206"; talon_gene "32552"; talon_transcript "85433"; havana_transcript "OTTMUST00000011919.1"; level "2"; source "HAVANA"; transcript_support_level "1";
chr11	HAVANA	exon	30104436	30105610	.	-	.	gene_id "ENSMUSG00000020315.18"; transcript_id "ENSMUST00000133466.1"; gene_type "protein_coding"; gene_status "KNOWN"; gene_name "Sptbn1"; transcript_type "retained_intron"; transcript_status "KNOWN"; transcript_name "Sptbn1-206"; exon_number "1"; exon_id "ENSMUSE00000788597.1"; talon_gene "32552"; talon_transcript "85433"; talon_exon "440341"; exon_status "KNOWN"; level "2"; source "HAVANA";
chr11	HAVANA	exon	30101513	30103421	.	-	.	gene_id "ENSMUSG00000020315.18"; transcript_id "ENSMUST00000133466.1"; gene_type "protein_coding"; gene_status "KNOWN"; gene_name "Sptbn1"; transcript_type "retained_intron"; transcript_status "KNOWN"; transcript_name "Sptbn1-206"; exon_number "2"; exon_id "ENSMUSE00000800566.1"; talon_gene "32552"; talon_transcript "85433"; talon_exon "440342"; exon_status "KNOWN"; level "2"; source "HAVANA";
chr11	HAVANA	transcript	30216659	30268175	.	-	.	gene_id "ENSMUSG00000020315.18"; transcript_id "ENSMUST00000149117.1"; gene_name "Sptbn1"; gene_status "KNOWN"; gene_type "protein_coding"; transcript_type "retained_intron"; transcript_status "KNOWN"; transcript_name "Sptbn1-208"; talon_gene "32552"; talon_transcript "85437"; havana_transcript "OTTMUST00000011922.2"; level "2"; source "HAVANA"; transcript_support_level "1";
chr11	HAVANA	exon	30267948	30268175	.	-	.	gene_id "ENSMUSG00000020315.18"; transcript_id "ENSMUST00000149117.1"; gene_type "protein_coding"; gene_status "KNOWN"; gene_name "Sptbn1"; transcript_type "retained_intron"; transcript_status "KNOWN"; transcript_name "Sptbn1-208"; exon_number "1"; exon_id "ENSMUSE00000592999.2"; talon_gene "32552"; talon_transcript "85437"; talon_exon "440350"; exon_status "KNOWN"; level "2"; source "HAVANA";
chr11	HAVANA	exon	30216659	30219772	.	-	.	gene_id "ENSMUSG00000020315.18"; transcript_id "ENSMUST00000149117.1"; gene_type "protein_coding"; gene_status "KNOWN"; gene_name "Sptbn1"; transcript_type "retained_intron"; transcript_status "KNOWN"; transcript_name "Sptbn1-208"; exon_number "2"; exon_id "ENSMUSE00000713984.2"; talon_gene "32552"; talon_transcript "85437"; talon_exon "440351"; exon_status "KNOWN"; level "2"; source "HAVANA";
chr11	HAVANA	gene	30267464	30280491	.	+	.	gene_id "ENSMUSG00000073073.4"; gene_name "Gm8098"; gene_status "KNOWN"; gene_type "processed_transcript"; talon_gene "32554"; havana_gene "OTTMUSG00000029640.1"; level "2";
chr11	HAVANA	transcript	30267464	30280491	.	+	.	gene_id "ENSMUSG00000073073.4"; transcript_id "ENSMUST00000146985.1"; gene_name "Gm8098"; gene_status "KNOWN"; gene_type "processed_transcript"; transcript_type "processed_transcript"; transcript_status "KNOWN"; transcript_name "Gm8098-201"; talon_gene "32554"; talon_transcript "85439"; havana_transcript "OTTMUST00000073530.1"; level "2"; source "HAVANA"; tag "basic"; transcript_support_level "1";
chr11	HAVANA	exon	30267464	30267910	.	+	.	gene_id "ENSMUSG00000073073.4"; transcript_id "ENSMUST00000146985.1"; gene_type "processed_transcript"; gene_status "KNOWN"; gene_name "Gm8098"; transcript_type "processed_transcript"; transcript_status "KNOWN"; transcript_name "Gm8098-201"; exon_number "1"; exon_id "ENSMUSE00000864838.1"; talon_gene "32554"; talon_transcript "85439"; talon_exon "440355"; exon_status "KNOWN"; level "2"; source "HAVANA"; tag "basic";
chr11	HAVANA	exon	30279440	30280491	.	+	.	gene_id "ENSMUSG00000073073.4"; transcript_id "ENSMUST00000146985.1"; gene_type "processed_transcript"; gene_status "KNOWN"; gene_name "Gm8098"; transcript_type "processed_transcript"; transcript_status "KNOWN"; transcript_name "Gm8098-201"; exon_number "2"; exon_id "ENSMUSE00000809593.1"; talon_gene "32554"; talon_transcript "85439"; talon_exon "440357"; exon_status "KNOWN"; level "2"; source "HAVANA"; tag "basic";
chr11	HAVANA	gene	30505991	30649587	.	-	.	gene_id "ENSMUSG00000060923.5"; gene_name "Acyp2"; gene_status "KNOWN"; gene_type "protein_coding"; talon_gene "32556"; havana_gene "OTTMUSG00000005346.2"; level "2"; tag "overlapping_locus";
chr11	HAVANA	transcript	30505991	30649587	.	-	.	gene_id "ENSMUSG00000060923.5"; transcript_id "ENSMUST00000074613.3"; gene_name "Acyp2"; gene_status "KNOWN"; gene_type "protein_coding"; transcript_type "protein_coding"; transcript_status "KNOWN"; transcript_name "Acyp2-201"; talon_gene "32556"; talon_transcript "85442"; ccdsid "CCDS24507.1"; havana_transcript "OTTMUST00000011928.2"; level "2"; protein_id "ENSMUSP00000074195.3"; source "HAVANA"; tag "CCDS"; transcript_support_level "1";
chr11	HAVANA	exon	30649301	30649587	.	-	.	gene_id "ENSMUSG00000060923.5"; transcript_id "ENSMUST00000074613.3"; gene_type "protein_coding"; gene_status "KNOWN"; gene_name "Acyp2"; transcript_type "protein_coding"; transcript_status "KNOWN"; transcript_name "Acyp2-201"; exon_number "1"; exon_id "ENSMUSE00000362683.4"; talon_gene "32556"; talon_transcript "85442"; talon_exon "440371"; ccdsid "CCDS24507.1"; exon_status "KNOWN"; level "2"; protein_id "ENSMUSP00000074195.3"; source "HAVANA"; tag "CCDS";
chr11	HAVANA	exon	30633686	30633702	.	-	.	gene_id "ENSMUSG00000060923.5"; transcript_id "ENSMUST00000074613.3"; gene_type "protein_coding"; gene_status "KNOWN"; gene_name "Acyp2"; transcript_type "protein_coding"; transcript_status "KNOWN"; transcript_name "Acyp2-201"; exon_number "2"; exon_id "ENSMUSE00000988066.1"; talon_gene "32556"; talon_transcript "85442"; talon_exon "440373"; ccdsid "CCDS24507.1"; exon_status "KNOWN"; level "2"; protein_id "ENSMUSP00000074195.3"; source "HAVANA"; tag "CCDS";
chr11	HAVANA	exon	30632208	30632317	.	-	.	gene_id "ENSMUSG00000060923.5"; transcript_id "ENSMUST00000074613.3"; gene_type "protein_coding"; gene_status "KNOWN"; gene_name "Acyp2"; transcript_type "protein_coding"; transcript_status "KNOWN"; transcript_name "Acyp2-201"; exon_number "3"; exon_id "ENSMUSE00000394803.1"; talon_gene "32556"; talon_transcript "85442"; talon_exon "440375"; ccdsid "CCDS24507.1"; exon_status "KNOWN"; level "2"; protein_id "ENSMUSP00000074195.3"; source "HAVANA"; tag "CCDS";
chr11	HAVANA	exon	30505991	30506439	.	-	.	gene_id "ENSMUSG00000060923.5"; transcript_id "ENSMUST00000074613.3"; gene_type "protein_coding"; gene_status "KNOWN"; gene_name "Acyp2"; transcript_type "protein_coding"; transcript_status "KNOWN"; transcript_name "Acyp2-201"; exon_number "4"; exon_id "ENSMUSE00000680302.1"; talon_gene "32556"; talon_transcript "85442"; talon_exon "440377"; ccdsid "CCDS24507.1"; exon_status "KNOWN"; level "2"; protein_id "ENSMUSP00000074195.3"; source "HAVANA"; tag "CCDS";
chr11	HAVANA	gene	30754572	30754961	.	-	.	gene_id "ENSMUSG00000083990.1"; gene_name "Gm12101"; gene_status "KNOWN"; gene_type "processed_pseudogene"; talon_gene "32562"; havana_gene "OTTMUSG00000005349.1"; level "1"; tag "pseudo_consens";
chr11	HAVANA	transcript	30754572	30754961	.	-	.	gene_id "ENSMUSG00000083990.1"; transcript_id "ENSMUST00000121590.1"; gene_name "Gm12101"; gene_status "KNOWN"; gene_type "processed_pseudogene"; transcript_type "processed_pseudogene"; transcript_status "KNOWN"; transcript_name "Gm12101-201"; talon_gene "32562"; talon_transcript "85448"; havana_transcript "OTTMUST00000011931.1"; level "1"; ont "PGO:0000004"; source "HAVANA"; tag "basic"; transcript_support_level "NA";
chr11	HAVANA	exon	30754572	30754961	.	-	.	gene_id "ENSMUSG00000083990.1"; transcript_id "ENSMUST00000121590.1"; gene_type "processed_pseudogene"; gene_status "KNOWN"; gene_name "Gm12101"; transcript_type "processed_pseudogene"; transcript_status "KNOWN"; transcript_name "Gm12101-201"; exon_number "1"; exon_id "ENSMUSE00000710336.1"; talon_gene "32562"; talon_transcript "85448"; talon_exon "440391"; exon_status "KNOWN"; level "1"; ont "PGO:0000004"; source "HAVANA"; tag "basic";
chr11	HAVANA	gene	30885358	30893729	.	+	.	gene_id "ENSMUSG00000043999.6"; gene_name "Gpr75"; gene_status "KNOWN"; gene_type "protein_coding"; talon_gene "32565"; havana_gene "OTTMUSG00000005353.1"; level "2"; tag "overlapping_locus";
chr11	HAVANA	transcript	30885358	30893729	.	+	.	gene_id "ENSMUSG00000043999.6"; transcript_id "ENSMUST00000109430.1"; gene_name "Gpr75"; gene_status "KNOWN"; gene_type "protein_coding"; transcript_type "protein_coding"; transcript_status "KNOWN"; transcript_name "Gpr75-201"; talon_gene "32565"; talon_transcript "85457"; ccdsid "CCDS24508.1"; havana_transcript "OTTMUST00000011940.1"; level "2"; protein_id "ENSMUSP00000105057.1"; source "HAVANA"; tag "CCDS"; transcript_support_level "1";
chr11	HAVANA	exon	30885358	30885542	.	+	.	gene_id "ENSMUSG00000043999.6"; transcript_id "ENSMUST00000109430.1"; gene_type "protein_coding"; gene_status "KNOWN"; gene_name "Gpr75"; transcript_type "protein_coding"; transcript_status "KNOWN"; transcript_name "Gpr75-201"; exon_number "1"; exon_id "ENSMUSE00000680249.1"; talon_gene "32565"; talon_transcript "85457"; talon_exon "440502"; ccdsid "CCDS24508.1"; exon_status "KNOWN"; level "2"; protein_id "ENSMUSP00000105057.1"; source "HAVANA"; tag "CCDS";
chr11	HAVANA	exon	30890989	30893729	.	+	.	gene_id "ENSMUSG00000043999.6"; transcript_id "ENSMUST00000109430.1"; gene_type "protein_coding"; gene_status "KNOWN"; gene_name "Gpr75"; transcript_type "protein_coding"; transcript_status "KNOWN"; transcript_name "Gpr75-201"; exon_number "2"; exon_id "ENSMUSE00000680246.1"; talon_gene "32565"; talon_transcript "85457"; talon_exon "440504"; ccdsid "CCDS24508.1"; exon_status "KNOWN"; level "2"; protein_id "ENSMUSP00000105057.1"; source "HAVANA"; tag "CCDS";
chr11	HAVANA	gene	30885416	31029760	.	+	.	gene_id "ENSMUSG00000020305.13"; gene_name "Asb3"; gene_status "KNOWN"; gene_type "protein_coding"; talon_gene "32566"; havana_gene "OTTMUSG00000005359.3"; level "2"; tag "overlapping_locus";
chr11	HAVANA	transcript	30885416	31101333	.	+	.	gene_id "ENSMUSG00000020305.13"; transcript_id "ENSMUST00000203878.2"; gene_name "Asb3"; gene_status "KNOWN"; gene_type "protein_coding"; transcript_type "protein_coding"; transcript_status "KNOWN"; transcript_name "Asb3-206"; talon_gene "32566"; talon_transcript "85458"; havana_transcript "OTTMUST00000139843.1"; level "2"; protein_id "ENSMUSP00000144900.1"; source "HAVANA"; tag "appris_alternative_2"; transcript_support_level "5";
chr11	HAVANA	exon	30885416	30885546	.	+	.	gene_id "ENSMUSG00000020305.13"; transcript_id "ENSMUST00000203878.2"; gene_type "protein_coding"; gene_status "KNOWN"; gene_name "Asb3"; transcript_type "protein_coding"; transcript_status "KNOWN"; transcript_name "Asb3-206"; exon_number "1"; exon_id "ENSMUSE00001366034.1"; talon_gene "32566"; talon_transcript "85458"; talon_exon "440505"; exon_status "KNOWN"; level "2"; protein_id "ENSMUSP00000144900.1"; source "HAVANA"; tag "appris_alternative_2";
chr11	HAVANA	exon	30998313	30998521	.	+	.	gene_id "ENSMUSG00000020305.13"; transcript_id "ENSMUST00000203878.2"; gene_type "protein_coding"; gene_status "KNOWN"; gene_name "Asb3"; transcript_type "protein_coding"; transcript_status "KNOWN"; transcript_name "Asb3-206"; exon_number "2"; exon_id "ENSMUSE00001367189.1"; talon_gene "32566"; talon_transcript "85458"; talon_exon "440507"; ccdsid "CCDS24511.1"; exon_status "KNOWN"; level "2"; protein_id "ENSMUSP00000144900.1"; source "HAVANA"; tag "appris_alternative_2";
chr11	HAVANA	exon	31028908	31029066	.	+	.	gene_id "ENSMUSG00000020305.13"; transcript_id "ENSMUST00000203878.2"; gene_type "protein_coding"; gene_status "KNOWN"; gene_name "Asb3"; transcript_type "protein_coding"; transcript_status "KNOWN"; transcript_name "Asb3-206"; exon_number "3"; exon_id "ENSMUSE00001297743.1"; talon_gene "32566"; talon_transcript "85458"; talon_exon "440509"; ccdsid "CCDS24511.1"; exon_status "KNOWN"; level "2"; protein_id "ENSMUSP00000144900.1"; source "HAVANA"; tag "appris_alternative_2";
chr11	HAVANA	exon	31055458	31055570	.	+	.	gene_id "ENSMUSG00000020305.13"; transcript_id "ENSMUST00000203878.2"; gene_type "protein_coding"; gene_status "KNOWN"; gene_name "Asb3"; transcript_type "protein_coding"; transcript_status "KNOWN"; transcript_name "Asb3-206"; exon_number "4"; exon_id "ENSMUSE00001204742.1"; talon_gene "32566"; talon_transcript "85458"; talon_exon "440511"; ccdsid "CCDS24511.1"; exon_status "KNOWN"; level "2"; protein_id "ENSMUSP00000144900.1"; source "HAVANA"; tag "appris_alternative_2";
chr11	HAVANA	exon	31056102	31056237	.	+	.	gene_id "ENSMUSG00000020305.13"; transcript_id "ENSMUST00000203878.2"; gene_type "protein_coding"; gene_status "KNOWN"; gene_name "Asb3"; transcript_type "protein_coding"; transcript_status "KNOWN"; transcript_name "Asb3-206"; exon_number "5"; exon_id "ENSMUSE00001215992.1"; talon_gene "32566"; talon_transcript "85458"; talon_exon "440513"; ccdsid "CCDS24511.1"; exon_status "KNOWN"; level "2"; protein_id "ENSMUSP00000144900.1"; source "HAVANA"; tag "appris_alternative_2";
chr11	HAVANA	exon	31058822	31058999	.	+	.	gene_id "ENSMUSG00000020305.13"; transcript_id "ENSMUST00000203878.2"; gene_type "protein_coding"; gene_status "KNOWN"; gene_name "Asb3"; transcript_type "protein_coding"; transcript_status "KNOWN"; transcript_name "Asb3-206"; exon_number "6"; exon_id "ENSMUSE00001205336.1"; talon_gene "32566"; talon_transcript "85458"; talon_exon "440515"; ccdsid "CCDS24511.1"; exon_status "KNOWN"; level "2"; protein_id "ENSMUSP00000144900.1"; source "HAVANA"; tag "appris_alternative_2";
chr11	HAVANA	exon	31061389	31061586	.	+	.	gene_id "ENSMUSG00000020305.13"; transcript_id "ENSMUST00000203878.2"; gene_type "protein_coding"; gene_status "KNOWN"; gene_name "Asb3"; transcript_type "protein_coding"; transcript_status "KNOWN"; transcript_name "Asb3-206"; exon_number "7"; exon_id "ENSMUSE00001234624.1"; talon_gene "32566"; talon_transcript "85458"; talon_exon "440517"; ccdsid "CCDS24511.1"; exon_status "KNOWN"; level "2"; protein_id "ENSMUSP00000144900.1"; source "HAVANA"; tag "appris_alternative_2";
chr11	HAVANA	exon	31081362	31081622	.	+	.	gene_id "ENSMUSG00000020305.13"; transcript_id "ENSMUST00000203878.2"; gene_type "protein_coding"; gene_status "KNOWN"; gene_name "Asb3"; transcript_type "protein_coding"; transcript_status "KNOWN"; transcript_name "Asb3-206"; exon_number "8"; exon_id "ENSMUSE00001282716.1"; talon_gene "32566"; talon_transcript "85458"; talon_exon "440519"; ccdsid "CCDS24511.1"; exon_status "KNOWN"; level "2"; protein_id "ENSMUSP00000144900.1"; source "HAVANA"; tag "appris_alternative_2";
chr11	HAVANA	exon	31085001	31085131	.	+	.	gene_id "ENSMUSG00000020305.13"; transcript_id "ENSMUST00000203878.2"; gene_type "protein_coding"; gene_status "KNOWN"; gene_name "Asb3"; transcript_type "protein_coding"; transcript_status "KNOWN"; transcript_name "Asb3-206"; exon_number "9"; exon_id "ENSMUSE00001251423.1"; talon_gene "32566"; talon_transcript "85458"; talon_exon "440521"; ccdsid "CCDS24511.1"; exon_status "KNOWN"; level "2"; protein_id "ENSMUSP00000144900.1"; source "HAVANA"; tag "appris_alternative_2";
chr11	HAVANA	exon	31101037	31101333	.	+	.	gene_id "ENSMUSG00000020305.13"; transcript_id "ENSMUST00000203878.2"; gene_type "protein_coding"; gene_status "KNOWN"; gene_name "Asb3"; transcript_type "protein_coding"; transcript_status "KNOWN"; transcript_name "Asb3-206"; exon_number "10"; exon_id "ENSMUSE00001367910.1"; talon_gene "32566"; talon_transcript "85458"; talon_exon "440523"; exon_status "KNOWN"; level "2"; protein_id "ENSMUSP00000144900.1"; source "HAVANA"; tag "appris_alternative_2";
chr11	HAVANA	transcript	30954395	31102704	.	+	.	gene_id "ENSMUSG00000020305.13"; transcript_id "ENSMUST00000020551.12"; gene_name "Asb3"; gene_status "KNOWN"; gene_type "protein_coding"; transcript_type "protein_coding"; transcript_status "KNOWN"; transcript_name "Asb3-201"; talon_gene "32566"; talon_transcript "85459"; ccdsid "CCDS24511.1"; havana_transcript "OTTMUST00000011952.1"; level "2"; protein_id "ENSMUSP00000020551.6"; source "HAVANA"; tag "CCDS"; transcript_support_level "1";
chr11	HAVANA	exon	30954395	30954569	.	+	.	gene_id "ENSMUSG00000020305.13"; transcript_id "ENSMUST00000020551.12"; gene_type "protein_coding"; gene_status "KNOWN"; gene_name "Asb3"; transcript_type "protein_coding"; transcript_status "KNOWN"; transcript_name "Asb3-201"; exon_number "1"; exon_id "ENSMUSE00000379232.6"; talon_gene "32566"; talon_transcript "85459"; talon_exon "440524"; ccdsid "CCDS24511.1"; exon_status "KNOWN"; level "2"; protein_id "ENSMUSP00000020551.6"; source "HAVANA"; tag "CCDS";
chr11	HAVANA	exon	30998313	30998521	.	+	.	gene_id "ENSMUSG00000020305.13"; transcript_id "ENSMUST00000020551.12"; gene_type "protein_coding"; gene_status "KNOWN"; gene_name "Asb3"; transcript_type "protein_coding"; transcript_status "KNOWN"; transcript_name "Asb3-201"; exon_number "2"; exon_id "ENSMUSE00001367189.1"; talon_gene "32566"; talon_transcript "85459"; talon_exon "440507"; ccdsid "CCDS24511.1"; exon_status "KNOWN"; level "2"; protein_id "ENSMUSP00000144900.1"; source "HAVANA"; tag "appris_alternative_2";
chr11	HAVANA	exon	31028908	31029066	.	+	.	gene_id "ENSMUSG00000020305.13"; transcript_id "ENSMUST00000020551.12"; gene_type "protein_coding"; gene_status "KNOWN"; gene_name "Asb3"; transcript_type "protein_coding"; transcript_status "KNOWN"; transcript_name "Asb3-201"; exon_number "3"; exon_id "ENSMUSE00001297743.1"; talon_gene "32566"; talon_transcript "85459"; talon_exon "440509"; ccdsid "CCDS24511.1"; exon_status "KNOWN"; level "2"; protein_id "ENSMUSP00000144900.1"; source "HAVANA"; tag "appris_alternative_2";
chr11	HAVANA	exon	31055458	31055570	.	+	.	gene_id "ENSMUSG00000020305.13"; transcript_id "ENSMUST00000020551.12"; gene_type "protein_coding"; gene_status "KNOWN"; gene_name "Asb3"; transcript_type "protein_coding"; transcript_status "KNOWN"; transcript_name "Asb3-201"; exon_number "4"; exon_id "ENSMUSE00001204742.1"; talon_gene "32566"; talon_transcript "85459"; talon_exon "440511"; ccdsid "CCDS24511.1"; exon_status "KNOWN"; level "2"; protein_id "ENSMUSP00000144900.1"; source "HAVANA"; tag "appris_alternative_2";
chr11	HAVANA	exon	31056102	31056237	.	+	.	gene_id "ENSMUSG00000020305.13"; transcript_id "ENSMUST00000020551.12"; gene_type "protein_coding"; gene_status "KNOWN"; gene_name "Asb3"; transcript_type "protein_coding"; transcript_status "KNOWN"; transcript_name "Asb3-201"; exon_number "5"; exon_id "ENSMUSE00001215992.1"; talon_gene "32566"; talon_transcript "85459"; talon_exon "440513"; ccdsid "CCDS24511.1"; exon_status "KNOWN"; level "2"; protein_id "ENSMUSP00000144900.1"; source "HAVANA"; tag "appris_alternative_2";
chr11	HAVANA	exon	31058822	31058999	.	+	.	gene_id "ENSMUSG00000020305.13"; transcript_id "ENSMUST00000020551.12"; gene_type "protein_coding"; gene_status "KNOWN"; gene_name "Asb3"; transcript_type "protein_coding"; transcript_status "KNOWN"; transcript_name "Asb3-201"; exon_number "6"; exon_id "ENSMUSE00001205336.1"; talon_gene "32566"; talon_transcript "85459"; talon_exon "440515"; ccdsid "CCDS24511.1"; exon_status "KNOWN"; level "2"; protein_id "ENSMUSP00000144900.1"; source "HAVANA"; tag "appris_alternative_2";
chr11	HAVANA	exon	31061389	31061586	.	+	.	gene_id "ENSMUSG00000020305.13"; transcript_id "ENSMUST00000020551.12"; gene_type "protein_coding"; gene_status "KNOWN"; gene_name "Asb3"; transcript_type "protein_coding"; transcript_status "KNOWN"; transcript_name "Asb3-201"; exon_number "7"; exon_id "ENSMUSE00001234624.1"; talon_gene "32566"; talon_transcript "85459"; talon_exon "440517"; ccdsid "CCDS24511.1"; exon_status "KNOWN"; level "2"; protein_id "ENSMUSP00000144900.1"; source "HAVANA"; tag "appris_alternative_2";
chr11	HAVANA	exon	31081362	31081622	.	+	.	gene_id "ENSMUSG00000020305.13"; transcript_id "ENSMUST00000020551.12"; gene_type "protein_coding"; gene_status "KNOWN"; gene_name "Asb3"; transcript_type "protein_coding"; transcript_status "KNOWN"; transcript_name "Asb3-201"; exon_number "8"; exon_id "ENSMUSE00001282716.1"; talon_gene "32566"; talon_transcript "85459"; talon_exon "440519"; ccdsid "CCDS24511.1"; exon_status "KNOWN"; level "2"; protein_id "ENSMUSP00000144900.1"; source "HAVANA"; tag "appris_alternative_2";
chr11	HAVANA	exon	31085001	31085131	.	+	.	gene_id "ENSMUSG00000020305.13"; transcript_id "ENSMUST00000020551.12"; gene_type "protein_coding"; gene_status "KNOWN"; gene_name "Asb3"; transcript_type "protein_coding"; transcript_status "KNOWN"; transcript_name "Asb3-201"; exon_number "9"; exon_id "ENSMUSE00001251423.1"; talon_gene "32566"; talon_transcript "85459"; talon_exon "440521"; ccdsid "CCDS24511.1"; exon_status "KNOWN"; level "2"; protein_id "ENSMUSP00000144900.1"; source "HAVANA"; tag "appris_alternative_2";
chr11	HAVANA	exon	31101037	31102704	.	+	.	gene_id "ENSMUSG00000020305.13"; transcript_id "ENSMUST00000020551.12"; gene_type "protein_coding"; gene_status "KNOWN"; gene_name "Asb3"; transcript_type "protein_coding"; transcript_status "KNOWN"; transcript_name "Asb3-201"; exon_number "10"; exon_id "ENSMUSE00001212398.1"; talon_gene "32566"; talon_transcript "85459"; talon_exon "440526"; ccdsid "CCDS24511.1"; exon_status "KNOWN"; level "2"; protein_id "ENSMUSP00000020551.6"; source "HAVANA"; tag "CCDS";
chr11	HAVANA	transcript	30954419	31086104	.	+	.	gene_id "ENSMUSG00000020305.13"; transcript_id "ENSMUST00000117883.1"; gene_name "Asb3"; gene_status "KNOWN"; gene_type "protein_coding"; transcript_type "protein_coding"; transcript_status "KNOWN"; transcript_name "Asb3-202"; talon_gene "32566"; talon_transcript "85461"; havana_transcript "OTTMUST00000011955.2"; level "2"; protein_id "ENSMUSP00000113072.1"; source "HAVANA"; tag "basic"; transcript_support_level "1";
chr11	HAVANA	exon	30954419	30954569	.	+	.	gene_id "ENSMUSG00000020305.13"; transcript_id "ENSMUST00000117883.1"; gene_type "protein_coding"; gene_status "KNOWN"; gene_name "Asb3"; transcript_type "protein_coding"; transcript_status "KNOWN"; transcript_name "Asb3-202"; exon_number "1"; exon_id "ENSMUSE00000708022.1"; talon_gene "32566"; talon_transcript "85461"; talon_exon "440531"; exon_status "KNOWN"; level "2"; protein_id "ENSMUSP00000113072.1"; source "HAVANA"; tag "basic";
chr11	HAVANA	exon	30998313	30998521	.	+	.	gene_id "ENSMUSG00000020305.13"; transcript_id "ENSMUST00000117883.1"; gene_type "protein_coding"; gene_status "KNOWN"; gene_name "Asb3"; transcript_type "protein_coding"; transcript_status "KNOWN"; transcript_name "Asb3-202"; exon_number "2"; exon_id "ENSMUSE00001367189.1"; talon_gene "32566"; talon_transcript "85461"; talon_exon "440507"; ccdsid "CCDS24511.1"; exon_status "KNOWN"; level "2"; protein_id "ENSMUSP00000144900.1"; source "HAVANA"; tag "appris_alternative_2";
chr11	HAVANA	exon	31028908	31029066	.	+	.	gene_id "ENSMUSG00000020305.13"; transcript_id "ENSMUST00000117883.1"; gene_type "protein_coding"; gene_status "KNOWN"; gene_name "Asb3"; transcript_type "protein_coding"; transcript_status "KNOWN"; transcript_name "Asb3-202"; exon_number "3"; exon_id "ENSMUSE00001297743.1"; talon_gene "32566"; talon_transcript "85461"; talon_exon "440509"; ccdsid "CCDS24511.1"; exon_status "KNOWN"; level "2"; protein_id "ENSMUSP00000144900.1"; source "HAVANA"; tag "appris_alternative_2";
chr11	HAVANA	exon	31055458	31055570	.	+	.	gene_id "ENSMUSG00000020305.13"; transcript_id "ENSMUST00000117883.1"; gene_type "protein_coding"; gene_status "KNOWN"; gene_name "Asb3"; transcript_type "protein_coding"; transcript_status "KNOWN"; transcript_name "Asb3-202"; exon_number "4"; exon_id "ENSMUSE00001204742.1"; talon_gene "32566"; talon_transcript "85461"; talon_exon "440511"; ccdsid "CCDS24511.1"; exon_status "KNOWN"; level "2"; protein_id "ENSMUSP00000144900.1"; source "HAVANA"; tag "appris_alternative_2";
chr11	HAVANA	exon	31056102	31056237	.	+	.	gene_id "ENSMUSG00000020305.13"; transcript_id "ENSMUST00000117883.1"; gene_type "protein_coding"; gene_status "KNOWN"; gene_name "Asb3"; transcript_type "protein_coding"; transcript_status "KNOWN"; transcript_name "Asb3-202"; exon_number "5"; exon_id "ENSMUSE00001215992.1"; talon_gene "32566"; talon_transcript "85461"; talon_exon "440513"; ccdsid "CCDS24511.1"; exon_status "KNOWN"; level "2"; protein_id "ENSMUSP00000144900.1"; source "HAVANA"; tag "appris_alternative_2";
chr11	HAVANA	exon	31058822	31058999	.	+	.	gene_id "ENSMUSG00000020305.13"; transcript_id "ENSMUST00000117883.1"; gene_type "protein_coding"; gene_status "KNOWN"; gene_name "Asb3"; transcript_type "protein_coding"; transcript_status "KNOWN"; transcript_name "Asb3-202"; exon_number "6"; exon_id "ENSMUSE00001205336.1"; talon_gene "32566"; talon_transcript "85461"; talon_exon "440515"; ccdsid "CCDS24511.1"; exon_status "KNOWN"; level "2"; protein_id "ENSMUSP00000144900.1"; source "HAVANA"; tag "appris_alternative_2";
chr11	HAVANA	exon	31061389	31061586	.	+	.	gene_id "ENSMUSG00000020305.13"; transcript_id "ENSMUST00000117883.1"; gene_type "protein_coding"; gene_status "KNOWN"; gene_name "Asb3"; transcript_type "protein_coding"; transcript_status "KNOWN"; transcript_name "Asb3-202"; exon_number "7"; exon_id "ENSMUSE00001234624.1"; talon_gene "32566"; talon_transcript "85461"; talon_exon "440517"; ccdsid "CCDS24511.1"; exon_status "KNOWN"; level "2"; protein_id "ENSMUSP00000144900.1"; source "HAVANA"; tag "appris_alternative_2";
chr11	HAVANA	exon	31081362	31081622	.	+	.	gene_id "ENSMUSG00000020305.13"; transcript_id "ENSMUST00000117883.1"; gene_type "protein_coding"; gene_status "KNOWN"; gene_name "Asb3"; transcript_type "protein_coding"; transcript_status "KNOWN"; transcript_name "Asb3-202"; exon_number "8"; exon_id "ENSMUSE00001282716.1"; talon_gene "32566"; talon_transcript "85461"; talon_exon "440519"; ccdsid "CCDS24511.1"; exon_status "KNOWN"; level "2"; protein_id "ENSMUSP00000144900.1"; source "HAVANA"; tag "appris_alternative_2";
chr11	HAVANA	exon	31085001	31086104	.	+	.	gene_id "ENSMUSG00000020305.13"; transcript_id "ENSMUST00000117883.1"; gene_type "protein_coding"; gene_status "KNOWN"; gene_name "Asb3"; transcript_type "protein_coding"; transcript_status "KNOWN"; transcript_name "Asb3-202"; exon_number "9"; exon_id "ENSMUSE00000708566.1"; talon_gene "32566"; talon_transcript "85461"; talon_exon "440532"; exon_status "KNOWN"; level "2"; protein_id "ENSMUSP00000113072.1"; source "HAVANA"; tag "basic";
chr11	HAVANA	transcript	30954448	31029760	.	+	.	gene_id "ENSMUSG00000020305.13"; transcript_id "ENSMUST00000148163.1"; gene_name "Asb3"; gene_status "KNOWN"; gene_type "protein_coding"; transcript_type "retained_intron"; transcript_status "KNOWN"; transcript_name "Asb3-204"; talon_gene "32566"; talon_transcript "85462"; havana_transcript "OTTMUST00000011954.2"; level "2"; source "HAVANA"; transcript_support_level "1";
chr11	HAVANA	exon	30954448	30954569	.	+	.	gene_id "ENSMUSG00000020305.13"; transcript_id "ENSMUST00000148163.1"; gene_type "protein_coding"; gene_status "KNOWN"; gene_name "Asb3"; transcript_type "retained_intron"; transcript_status "KNOWN"; transcript_name "Asb3-204"; exon_number "1"; exon_id "ENSMUSE00000783190.1"; talon_gene "32566"; talon_transcript "85462"; talon_exon "440533"; exon_status "KNOWN"; level "2"; source "HAVANA";
chr11	HAVANA	exon	30998313	30998521	.	+	.	gene_id "ENSMUSG00000020305.13"; transcript_id "ENSMUST00000148163.1"; gene_type "protein_coding"; gene_status "KNOWN"; gene_name "Asb3"; transcript_type "retained_intron"; transcript_status "KNOWN"; transcript_name "Asb3-204"; exon_number "2"; exon_id "ENSMUSE00001367189.1"; talon_gene "32566"; talon_transcript "85462"; talon_exon "440507"; ccdsid "CCDS24511.1"; exon_status "KNOWN"; level "2"; protein_id "ENSMUSP00000144900.1"; source "HAVANA"; tag "appris_alternative_2";
chr11	HAVANA	exon	31028693	31028805	.	+	.	gene_id "ENSMUSG00000020305.13"; transcript_id "ENSMUST00000148163.1"; gene_type "protein_coding"; gene_status "KNOWN"; gene_name "Asb3"; transcript_type "retained_intron"; transcript_status "KNOWN"; transcript_name "Asb3-204"; exon_number "3"; exon_id "ENSMUSE00001247522.1"; talon_gene "32566"; talon_transcript "85462"; talon_exon "440529"; exon_status "KNOWN"; level "2"; protein_id "ENSMUSP00000114692.1"; source "HAVANA";
chr11	HAVANA	exon	31028908	31029760	.	+	.	gene_id "ENSMUSG00000020305.13"; transcript_id "ENSMUST00000148163.1"; gene_type "protein_coding"; gene_status "KNOWN"; gene_name "Asb3"; transcript_type "retained_intron"; transcript_status "KNOWN"; transcript_name "Asb3-204"; exon_number "4"; exon_id "ENSMUSE00000827246.1"; talon_gene "32566"; talon_transcript "85462"; talon_exon "440534"; exon_status "KNOWN"; level "2"; source "HAVANA";
chr11	HAVANA	gene	30930774	30954152	.	-	.	gene_id "ENSMUSG00000020311.17"; gene_name "Erlec1"; gene_status "KNOWN"; gene_type "protein_coding"; talon_gene "32568"; havana_gene "OTTMUSG00000005350.2"; level "2";
chr11	HAVANA	transcript	30930774	30954152	.	-	.	gene_id "ENSMUSG00000020311.17"; transcript_id "ENSMUST00000073192.13"; gene_name "Erlec1"; gene_status "KNOWN"; gene_type "protein_coding"; transcript_type "protein_coding"; transcript_status "KNOWN"; transcript_name "Erlec1-201"; talon_gene "32568"; talon_transcript "85465"; ccdsid "CCDS24509.1"; havana_transcript "OTTMUST00000011935.2"; level "2"; protein_id "ENSMUSP00000072929.7"; source "HAVANA"; tag "CCDS"; transcript_support_level "1";
chr11	HAVANA	exon	30953914	30954152	.	-	.	gene_id "ENSMUSG00000020311.17"; transcript_id "ENSMUST00000073192.13"; gene_type "protein_coding"; gene_status "KNOWN"; gene_name "Erlec1"; transcript_type "protein_coding"; transcript_status "KNOWN"; transcript_name "Erlec1-201"; exon_number "1"; exon_id "ENSMUSE00000464592.5"; talon_gene "32568"; talon_transcript "85465"; talon_exon "440538"; ccdsid "CCDS24509.1"; exon_status "KNOWN"; level "2"; protein_id "ENSMUSP00000072929.7"; source "HAVANA"; tag "CCDS";
chr11	HAVANA	exon	30952572	30952676	.	-	.	gene_id "ENSMUSG00000020311.17"; transcript_id "ENSMUST00000073192.13"; gene_type "protein_coding"; gene_status "KNOWN"; gene_name "Erlec1"; transcript_type "protein_coding"; transcript_status "KNOWN"; transcript_name "Erlec1-201"; exon_number "2"; exon_id "ENSMUSE00000103254.1"; talon_gene "32568"; talon_transcript "85465"; talon_exon "440540"; ccdsid "CCDS24509.1"; exon_status "KNOWN"; level "2"; protein_id "ENSMUSP00000072929.7"; source "HAVANA"; tag "CCDS";
chr11	HAVANA	exon	30951307	30951387	.	-	.	gene_id "ENSMUSG00000020311.17"; transcript_id "ENSMUST00000073192.13"; gene_type "protein_coding"; gene_status "KNOWN"; gene_name "Erlec1"; transcript_type "protein_coding"; transcript_status "KNOWN"; transcript_name "Erlec1-201"; exon_number "3"; exon_id "ENSMUSE00000103269.1"; talon_gene "32568"; talon_transcript "85465"; talon_exon "440542"; ccdsid "CCDS24509.1"; exon_status "KNOWN"; level "2"; protein_id "ENSMUSP00000072929.7"; source "HAVANA"; tag "CCDS";
chr11	HAVANA	exon	30950741	30950818	.	-	.	gene_id "ENSMUSG00000020311.17"; transcript_id "ENSMUST00000073192.13"; gene_type "protein_coding"; gene_status "KNOWN"; gene_name "Erlec1"; transcript_type "protein_coding"; transcript_status "KNOWN"; transcript_name "Erlec1-201"; exon_number "4"; exon_id "ENSMUSE00000254768.1"; talon_gene "32568"; talon_transcript "85465"; talon_exon "440544"; ccdsid "CCDS24509.1"; exon_status "KNOWN"; level "2"; protein_id "ENSMUSP00000072929.7"; source "HAVANA"; tag "CCDS";
chr11	HAVANA	exon	30950560	30950623	.	-	.	gene_id "ENSMUSG00000020311.17"; transcript_id "ENSMUST00000073192.13"; gene_type "protein_coding"; gene_status "KNOWN"; gene_name "Erlec1"; transcript_type "protein_coding"; transcript_status "KNOWN"; transcript_name "Erlec1-201"; exon_number "5"; exon_id "ENSMUSE00000254763.1"; talon_gene "32568"; talon_transcript "85465"; talon_exon "440546"; ccdsid "CCDS24509.1"; exon_status "KNOWN"; level "2"; protein_id "ENSMUSP00000072929.7"; source "HAVANA"; tag "CCDS";
chr11	HAVANA	exon	30949943	30949977	.	-	.	gene_id "ENSMUSG00000020311.17"; transcript_id "ENSMUST00000073192.13"; gene_type "protein_coding"; gene_status "KNOWN"; gene_name "Erlec1"; transcript_type "protein_coding"; transcript_status "KNOWN"; transcript_name "Erlec1-201"; exon_number "6"; exon_id "ENSMUSE00000662748.1"; talon_gene "32568"; talon_transcript "85465"; talon_exon "440548"; ccdsid "CCDS24509.1"; exon_status "KNOWN"; level "2"; protein_id "ENSMUSP00000072929.7"; source "HAVANA"; tag "CCDS";
chr11	HAVANA	exon	30948300	30948523	.	-	.	gene_id "ENSMUSG00000020311.17"; transcript_id "ENSMUST00000073192.13"; gene_type "protein_coding"; gene_status "KNOWN"; gene_name "Erlec1"; transcript_type "protein_coding"; transcript_status "KNOWN"; transcript_name "Erlec1-201"; exon_number "7"; exon_id "ENSMUSE00000254749.2"; talon_gene "32568"; talon_transcript "85465"; talon_exon "440550"; ccdsid "CCDS24509.1"; exon_status "KNOWN"; level "2"; protein_id "ENSMUSP00000072929.7"; source "HAVANA"; tag "CCDS";
chr11	HAVANA	exon	30948079	30948208	.	-	.	gene_id "ENSMUSG00000020311.17"; transcript_id "ENSMUST00000073192.13"; gene_type "protein_coding"; gene_status "KNOWN"; gene_name "Erlec1"; transcript_type "protein_coding"; transcript_status "KNOWN"; transcript_name "Erlec1-201"; exon_number "8"; exon_id "ENSMUSE00000254743.1"; talon_gene "32568"; talon_transcript "85465"; talon_exon "440552"; ccdsid "CCDS24509.1"; exon_status "KNOWN"; level "2"; protein_id "ENSMUSP00000072929.7"; source "HAVANA"; tag "CCDS";
chr11	HAVANA	exon	30943699	30943860	.	-	.	gene_id "ENSMUSG00000020311.17"; transcript_id "ENSMUST00000073192.13"; gene_type "protein_coding"; gene_status "KNOWN"; gene_name "Erlec1"; transcript_type "protein_coding"; transcript_status "KNOWN"; transcript_name "Erlec1-201"; exon_number "9"; exon_id "ENSMUSE00001207771.1"; talon_gene "32568"; talon_transcript "85465"; talon_exon "440554"; ccdsid "CCDS24509.1"; exon_status "KNOWN"; level "2"; protein_id "ENSMUSP00000072929.7"; source "HAVANA"; tag "CCDS";
chr11	HAVANA	exon	30943039	30943098	.	-	.	gene_id "ENSMUSG00000020311.17"; transcript_id "ENSMUST00000073192.13"; gene_type "protein_coding"; gene_status "KNOWN"; gene_name "Erlec1"; transcript_type "protein_coding"; transcript_status "KNOWN"; transcript_name "Erlec1-201"; exon_number "10"; exon_id "ENSMUSE00000103248.1"; talon_gene "32568"; talon_transcript "85465"; talon_exon "440556"; ccdsid "CCDS24509.1"; exon_status "KNOWN"; level "2"; protein_id "ENSMUSP00000072929.7"; source "HAVANA"; tag "CCDS";
chr11	HAVANA	exon	30939497	30939621	.	-	.	gene_id "ENSMUSG00000020311.17"; transcript_id "ENSMUST00000073192.13"; gene_type "protein_coding"; gene_status "KNOWN"; gene_name "Erlec1"; transcript_type "protein_coding"; transcript_status "KNOWN"; transcript_name "Erlec1-201"; exon_number "11"; exon_id "ENSMUSE00000254726.1"; talon_gene "32568"; talon_transcript "85465"; talon_exon "440558"; ccdsid "CCDS24509.1"; exon_status "KNOWN"; level "2"; protein_id "ENSMUSP00000072929.7"; source "HAVANA"; tag "CCDS";
chr11	HAVANA	exon	30934982	30935059	.	-	.	gene_id "ENSMUSG00000020311.17"; transcript_id "ENSMUST00000073192.13"; gene_type "protein_coding"; gene_status "KNOWN"; gene_name "Erlec1"; transcript_type "protein_coding"; transcript_status "KNOWN"; transcript_name "Erlec1-201"; exon_number "12"; exon_id "ENSMUSE00001239291.1"; talon_gene "32568"; talon_transcript "85465"; talon_exon "440560"; ccdsid "CCDS24509.1"; exon_status "KNOWN"; level "2"; protein_id "ENSMUSP00000072929.7"; source "HAVANA"; tag "CCDS";
chr11	HAVANA	exon	30934672	30934747	.	-	.	gene_id "ENSMUSG00000020311.17"; transcript_id "ENSMUST00000073192.13"; gene_type "protein_coding"; gene_status "KNOWN"; gene_name "Erlec1"; transcript_type "protein_coding"; transcript_status "KNOWN"; transcript_name "Erlec1-201"; exon_number "13"; exon_id "ENSMUSE00001268249.1"; talon_gene "32568"; talon_transcript "85465"; talon_exon "440562"; ccdsid "CCDS24509.1"; exon_status "KNOWN"; level "2"; protein_id "ENSMUSP00000072929.7"; source "HAVANA"; tag "CCDS";
chr11	HAVANA	exon	30930774	30931848	.	-	.	gene_id "ENSMUSG00000020311.17"; transcript_id "ENSMUST00000073192.13"; gene_type "protein_coding"; gene_status "KNOWN"; gene_name "Erlec1"; transcript_type "protein_coding"; transcript_status "KNOWN"; transcript_name "Erlec1-201"; exon_number "14"; exon_id "ENSMUSE00000912634.1"; talon_gene "32568"; talon_transcript "85465"; talon_exon "440564"; ccdsid "CCDS24509.1"; exon_status "KNOWN"; level "2"; protein_id "ENSMUSP00000072929.7"; source "HAVANA"; tag "CCDS";
chr11	HAVANA	gene	30976707	30986334	.	-	.	gene_id "ENSMUSG00000020309.6"; gene_name "Chac2"; gene_status "KNOWN"; gene_type "protein_coding"; talon_gene "32569"; havana_gene "OTTMUSG00000005351.1"; level "2";
chr11	HAVANA	transcript	30976707	30986350	.	-	.	gene_id "ENSMUSG00000020309.6"; transcript_id "ENSMUST00000101394.4"; gene_name "Chac2"; gene_status "KNOWN"; gene_type "protein_coding"; transcript_type "protein_coding"; transcript_status "KNOWN"; transcript_name "Chac2-202"; talon_gene "32569"; talon_transcript "85470"; ccdsid "CCDS24510.1"; havana_transcript "OTTMUST00000011937.1"; level "2"; protein_id "ENSMUSP00000098942.4"; source "HAVANA"; tag "CCDS"; transcript_support_level "1";
chr11	HAVANA	exon	30986112	30986350	.	-	.	gene_id "ENSMUSG00000020309.6"; transcript_id "ENSMUST00000101394.4"; gene_type "protein_coding"; gene_status "KNOWN"; gene_name "Chac2"; transcript_type "protein_coding"; transcript_status "KNOWN"; transcript_name "Chac2-202"; exon_number "1"; exon_id "ENSMUSE00000711975.2"; talon_gene "32569"; talon_transcript "85470"; talon_exon "440578"; ccdsid "CCDS24510.1"; exon_status "KNOWN"; level "2"; protein_id "ENSMUSP00000098942.4"; source "HAVANA"; tag "CCDS";
chr11	HAVANA	exon	30979565	30979600	.	-	.	gene_id "ENSMUSG00000020309.6"; transcript_id "ENSMUST00000101394.4"; gene_type "protein_coding"; gene_status "KNOWN"; gene_name "Chac2"; transcript_type "protein_coding"; transcript_status "KNOWN"; transcript_name "Chac2-202"; exon_number "2"; exon_id "ENSMUSE00000103238.1"; talon_gene "32569"; talon_transcript "85470"; talon_exon "440580"; ccdsid "CCDS24510.1"; exon_status "KNOWN"; level "2"; protein_id "ENSMUSP00000098942.4"; source "HAVANA"; tag "CCDS";
chr11	HAVANA	exon	30976707	30977746	.	-	.	gene_id "ENSMUSG00000020309.6"; transcript_id "ENSMUST00000101394.4"; gene_type "protein_coding"; gene_status "KNOWN"; gene_name "Chac2"; transcript_type "protein_coding"; transcript_status "KNOWN"; transcript_name "Chac2-202"; exon_number "3"; exon_id "ENSMUSE00000735077.1"; talon_gene "32569"; talon_transcript "85470"; talon_exon "440582"; ccdsid "CCDS24510.1"; exon_status "KNOWN"; level "2"; protein_id "ENSMUSP00000098942.4"; source "HAVANA"; tag "CCDS";
chr11	HAVANA	transcript	30976952	30986334	.	-	.	gene_id "ENSMUSG00000020309.6"; transcript_id "ENSMUST00000020553.4"; gene_name "Chac2"; gene_status "KNOWN"; gene_type "protein_coding"; transcript_type "protein_coding"; transcript_status "KNOWN"; transcript_name "Chac2-201"; talon_gene "32569"; talon_transcript "85471"; ccdsid "CCDS70154.1"; havana_transcript "OTTMUST00000011938.1"; level "2"; protein_id "ENSMUSP00000020553.4"; source "HAVANA"; tag "CCDS"; transcript_support_level "1";
chr11	HAVANA	exon	30986112	30986334	.	-	.	gene_id "ENSMUSG00000020309.6"; transcript_id "ENSMUST00000020553.4"; gene_type "protein_coding"; gene_status "KNOWN"; gene_name "Chac2"; transcript_type "protein_coding"; transcript_status "KNOWN"; transcript_name "Chac2-201"; exon_number "1"; exon_id "ENSMUSE00000654732.3"; talon_gene "32569"; talon_transcript "85471"; talon_exon "440583"; ccdsid "CCDS70154.1"; exon_status "KNOWN"; level "2"; protein_id "ENSMUSP00000020553.4"; source "HAVANA"; tag "CCDS";
chr11	HAVANA	exon	30976952	30977746	.	-	.	gene_id "ENSMUSG00000020309.6"; transcript_id "ENSMUST00000020553.4"; gene_type "protein_coding"; gene_status "KNOWN"; gene_name "Chac2"; transcript_type "protein_coding"; transcript_status "KNOWN"; transcript_name "Chac2-201"; exon_number "2"; exon_id "ENSMUSE00000362360.4"; talon_gene "32569"; talon_transcript "85471"; talon_exon "440585"; ccdsid "CCDS70154.1"; exon_status "KNOWN"; level "2"; protein_id "ENSMUSP00000020553.4"; source "HAVANA"; tag "CCDS";
chr11	HAVANA	gene	31357307	31370074	.	-	.	gene_id "ENSMUSG00000020303.2"; gene_name "Stc2"; gene_status "KNOWN"; gene_type "protein_coding"; talon_gene "32574"; havana_gene "OTTMUSG00000005360.1"; level "2";
chr11	HAVANA	transcript	31357307	31370074	.	-	.	gene_id "ENSMUSG00000020303.2"; transcript_id "ENSMUST00000020546.2"; gene_name "Stc2"; gene_status "KNOWN"; gene_type "protein_coding"; transcript_type "protein_coding"; transcript_status "KNOWN"; transcript_name "Stc2-201"; talon_gene "32574"; talon_transcript "85476"; ccdsid "CCDS24512.1"; havana_transcript "OTTMUST00000011957.1"; level "2"; protein_id "ENSMUSP00000020546.2"; source "HAVANA"; tag "CCDS"; transcript_support_level "1";
chr11	HAVANA	exon	31369712	31370074	.	-	.	gene_id "ENSMUSG00000020303.2"; transcript_id "ENSMUST00000020546.2"; gene_type "protein_coding"; gene_status "KNOWN"; gene_name "Stc2"; transcript_type "protein_coding"; transcript_status "KNOWN"; transcript_name "Stc2-201"; exon_number "1"; exon_id "ENSMUSE00000350416.3"; talon_gene "32574"; talon_transcript "85476"; talon_exon "440600"; ccdsid "CCDS24512.1"; exon_status "KNOWN"; level "2"; protein_id "ENSMUSP00000020546.2"; source "HAVANA"; tag "CCDS";
chr11	HAVANA	exon	31367726	31367868	.	-	.	gene_id "ENSMUSG00000020303.2"; transcript_id "ENSMUST00000020546.2"; gene_type "protein_coding"; gene_status "KNOWN"; gene_name "Stc2"; transcript_type "protein_coding"; transcript_status "KNOWN"; transcript_name "Stc2-201"; exon_number "2"; exon_id "ENSMUSE00000103197.1"; talon_gene "32574"; talon_transcript "85476"; talon_exon "440602"; ccdsid "CCDS24512.1"; exon_status "KNOWN"; level "2"; protein_id "ENSMUSP00000020546.2"; source "HAVANA"; tag "CCDS";
chr11	HAVANA	exon	31365332	31365543	.	-	.	gene_id "ENSMUSG00000020303.2"; transcript_id "ENSMUST00000020546.2"; gene_type "protein_coding"; gene_status "KNOWN"; gene_name "Stc2"; transcript_type "protein_coding"; transcript_status "KNOWN"; transcript_name "Stc2-201"; exon_number "3"; exon_id "ENSMUSE00000103198.1"; talon_gene "32574"; talon_transcript "85476"; talon_exon "440604"; ccdsid "CCDS24512.1"; exon_status "KNOWN"; level "2"; protein_id "ENSMUSP00000020546.2"; source "HAVANA"; tag "CCDS";
chr11	HAVANA	exon	31357307	31360528	.	-	.	gene_id "ENSMUSG00000020303.2"; transcript_id "ENSMUST00000020546.2"; gene_type "protein_coding"; gene_status "KNOWN"; gene_name "Stc2"; transcript_type "protein_coding"; transcript_status "KNOWN"; transcript_name "Stc2-201"; exon_number "4"; exon_id "ENSMUSE00000103199.2"; talon_gene "32574"; talon_transcript "85476"; talon_exon "440606"; ccdsid "CCDS24512.1"; exon_status "KNOWN"; level "2"; protein_id "ENSMUSP00000020546.2"; source "HAVANA"; tag "CCDS";
chr11	HAVANA	gene	31665181	31671727	.	-	.	gene_id "ENSMUSG00000044502.16"; gene_name "Bod1"; gene_status "KNOWN"; gene_type "protein_coding"; talon_gene "32575"; havana_gene "OTTMUSG00000005361.1"; level "2";
chr11	HAVANA	transcript	31665181	31671885	.	-	.	gene_id "ENSMUSG00000044502.16"; transcript_id "ENSMUST00000058060.13"; gene_name "Bod1"; gene_status "KNOWN"; gene_type "protein_coding"; transcript_type "protein_coding"; transcript_status "KNOWN"; transcript_name "Bod1-201"; talon_gene "32575"; talon_transcript "85481"; ccdsid "CCDS24513.1"; havana_transcript "OTTMUST00000011962.1"; level "2"; protein_id "ENSMUSP00000056417.7"; source "HAVANA"; tag "CCDS"; transcript_support_level "1";
chr11	HAVANA	exon	31671501	31671885	.	-	.	gene_id "ENSMUSG00000044502.16"; transcript_id "ENSMUST00000058060.13"; gene_type "protein_coding"; gene_status "KNOWN"; gene_name "Bod1"; transcript_type "protein_coding"; transcript_status "KNOWN"; transcript_name "Bod1-201"; exon_number "1"; exon_id "ENSMUSE00000359210.5"; talon_gene "32575"; talon_transcript "85481"; talon_exon "440621"; ccdsid "CCDS24513.1"; exon_status "KNOWN"; level "2"; protein_id "ENSMUSP00000056417.7"; source "HAVANA"; tag "CCDS";
chr11	HAVANA	exon	31669244	31669368	.	-	.	gene_id "ENSMUSG00000044502.16"; transcript_id "ENSMUST00000058060.13"; gene_type "protein_coding"; gene_status "KNOWN"; gene_name "Bod1"; transcript_type "protein_coding"; transcript_status "KNOWN"; transcript_name "Bod1-201"; exon_number "2"; exon_id "ENSMUSE00000385764.1"; talon_gene "32575"; talon_transcript "85481"; talon_exon "440623"; ccdsid "CCDS24513.1"; exon_status "KNOWN"; level "2"; protein_id "ENSMUSP00000056417.7"; source "HAVANA"; tag "CCDS";
chr11	HAVANA	exon	31666737	31666933	.	-	.	gene_id "ENSMUSG00000044502.16"; transcript_id "ENSMUST00000058060.13"; gene_type "protein_coding"; gene_status "KNOWN"; gene_name "Bod1"; transcript_type "protein_coding"; transcript_status "KNOWN"; transcript_name "Bod1-201"; exon_number "3"; exon_id "ENSMUSE00000334890.2"; talon_gene "32575"; talon_transcript "85481"; talon_exon "440625"; ccdsid "CCDS24513.1"; exon_status "KNOWN"; level "2"; protein_id "ENSMUSP00000056417.7"; source "HAVANA"; tag "CCDS";
chr11	HAVANA	exon	31665181	31665867	.	-	.	gene_id "ENSMUSG00000044502.16"; transcript_id "ENSMUST00000058060.13"; gene_type "protein_coding"; gene_status "KNOWN"; gene_name "Bod1"; transcript_type "protein_coding"; transcript_status "KNOWN"; transcript_name "Bod1-201"; exon_number "4"; exon_id "ENSMUSE00000757004.1"; talon_gene "32575"; talon_transcript "85481"; talon_exon "440627"; ccdsid "CCDS24513.1"; exon_status "KNOWN"; level "2"; protein_id "ENSMUSP00000056417.7"; source "HAVANA"; tag "CCDS";
chr11	HAVANA	transcript	31666487	31671727	.	-	.	gene_id "ENSMUSG00000044502.16"; transcript_id "ENSMUST00000109415.1"; gene_name "Bod1"; gene_status "KNOWN"; gene_type "protein_coding"; transcript_type "protein_coding"; transcript_status "KNOWN"; transcript_name "Bod1-202"; talon_gene "32575"; talon_transcript "85482"; ccdsid "CCDS24513.1"; havana_transcript "OTTMUST00000011963.1"; level "2"; protein_id "ENSMUSP00000105042.1"; source "HAVANA"; tag "CCDS"; transcript_support_level "2";
chr11	HAVANA	exon	31671501	31671727	.	-	.	gene_id "ENSMUSG00000044502.16"; transcript_id "ENSMUST00000109415.1"; gene_type "protein_coding"; gene_status "KNOWN"; gene_name "Bod1"; transcript_type "protein_coding"; transcript_status "KNOWN"; transcript_name "Bod1-202"; exon_number "1"; exon_id "ENSMUSE00000680198.1"; talon_gene "32575"; talon_transcript "85482"; talon_exon "440628"; ccdsid "CCDS24513.1"; exon_status "KNOWN"; level "2"; protein_id "ENSMUSP00000105042.1"; source "HAVANA"; tag "CCDS";
chr11	HAVANA	exon	31669244	31669368	.	-	.	gene_id "ENSMUSG00000044502.16"; transcript_id "ENSMUST00000109415.1"; gene_type "protein_coding"; gene_status "KNOWN"; gene_name "Bod1"; transcript_type "protein_coding"; transcript_status "KNOWN"; transcript_name "Bod1-202"; exon_number "2"; exon_id "ENSMUSE00000385764.1"; talon_gene "32575"; talon_transcript "85482"; talon_exon "440623"; ccdsid "CCDS24513.1"; exon_status "KNOWN"; level "2"; protein_id "ENSMUSP00000056417.7"; source "HAVANA"; tag "CCDS";
chr11	HAVANA	exon	31666487	31666933	.	-	.	gene_id "ENSMUSG00000044502.16"; transcript_id "ENSMUST00000109415.1"; gene_type "protein_coding"; gene_status "KNOWN"; gene_name "Bod1"; transcript_type "protein_coding"; transcript_status "KNOWN"; transcript_name "Bod1-202"; exon_number "3"; exon_id "ENSMUSE00000680197.1"; talon_gene "32575"; talon_transcript "85482"; talon_exon "440629"; ccdsid "CCDS24513.1"; exon_status "KNOWN"; level "2"; protein_id "ENSMUSP00000105042.1"; source "HAVANA"; tag "CCDS";
chr11	HAVANA	gene	31790113	31824473	.	-	.	gene_id "ENSMUSG00000085772.7"; gene_name "D630024D03Rik"; gene_status "KNOWN"; gene_type "lincRNA"; talon_gene "32577"; havana_gene "OTTMUSG00000005364.1"; level "2";
chr11	HAVANA	transcript	31790113	31824473	.	-	.	gene_id "ENSMUSG00000085772.7"; transcript_id "ENSMUST00000129425.7"; gene_name "D630024D03Rik"; gene_status "KNOWN"; gene_type "lincRNA"; transcript_type "lincRNA"; transcript_status "KNOWN"; transcript_name "D630024D03Rik-202"; talon_gene "32577"; talon_transcript "85484"; havana_transcript "OTTMUST00000011968.1"; level "2"; source "HAVANA"; transcript_support_level "3";
chr11	HAVANA	exon	31824293	31824473	.	-	.	gene_id "ENSMUSG00000085772.7"; transcript_id "ENSMUST00000129425.7"; gene_type "lincRNA"; gene_status "KNOWN"; gene_name "D630024D03Rik"; transcript_type "lincRNA"; transcript_status "KNOWN"; transcript_name "D630024D03Rik-202"; exon_number "1"; exon_id "ENSMUSE00000832323.1"; talon_gene "32577"; talon_transcript "85484"; talon_exon "440631"; exon_status "KNOWN"; level "2"; source "HAVANA"; tag "basic";
chr11	HAVANA	exon	31802332	31802448	.	-	.	gene_id "ENSMUSG00000085772.7"; transcript_id "ENSMUST00000129425.7"; gene_type "lincRNA"; gene_status "KNOWN"; gene_name "D630024D03Rik"; transcript_type "lincRNA"; transcript_status "KNOWN"; transcript_name "D630024D03Rik-202"; exon_number "2"; exon_id "ENSMUSE00000742425.1"; talon_gene "32577"; talon_transcript "85484"; talon_exon "440633"; exon_status "KNOWN"; level "2"; source "HAVANA"; tag "basic";
chr11	HAVANA	exon	31800950	31801037	.	-	.	gene_id "ENSMUSG00000085772.7"; transcript_id "ENSMUST00000129425.7"; gene_type "lincRNA"; gene_status "KNOWN"; gene_name "D630024D03Rik"; transcript_type "lincRNA"; transcript_status "KNOWN"; transcript_name "D630024D03Rik-202"; exon_number "3"; exon_id "ENSMUSE00000827767.1"; talon_gene "32577"; talon_transcript "85484"; talon_exon "440635"; exon_status "KNOWN"; level "2"; source "HAVANA"; tag "basic";
chr11	HAVANA	exon	31790113	31790425	.	-	.	gene_id "ENSMUSG00000085772.7"; transcript_id "ENSMUST00000129425.7"; gene_type "lincRNA"; gene_status "KNOWN"; gene_name "D630024D03Rik"; transcript_type "lincRNA"; transcript_status "KNOWN"; transcript_name "D630024D03Rik-202"; exon_number "4"; exon_id "ENSMUSE00000746409.1"; talon_gene "32577"; talon_transcript "85484"; talon_exon "440637"; exon_status "KNOWN"; level "2"; source "HAVANA";
chr11	HAVANA	gene	31872211	31935634	.	+	.	gene_id "ENSMUSG00000020300.14"; gene_name "Cpeb4"; gene_status "KNOWN"; gene_type "protein_coding"; talon_gene "32579"; havana_gene "OTTMUSG00000005363.1"; level "2";
chr11	ENSEMBL	transcript	31872211	31931577	.	+	.	gene_id "ENSMUSG00000020300.14"; transcript_id "ENSMUST00000020543.12"; gene_name "Cpeb4"; gene_status "KNOWN"; gene_type "protein_coding"; transcript_type "protein_coding"; transcript_status "KNOWN"; transcript_name "Cpeb4-201"; talon_gene "32579"; talon_transcript "85488"; ccdsid "CCDS24514.1"; level "3"; protein_id "ENSMUSP00000020543.6"; source "ENSEMBL"; tag "CCDS"; transcript_support_level "1";
chr11	ENSEMBL	exon	31872211	31873412	.	+	.	gene_id "ENSMUSG00000020300.14"; transcript_id "ENSMUST00000020543.12"; gene_type "protein_coding"; gene_status "KNOWN"; gene_name "Cpeb4"; transcript_type "protein_coding"; transcript_status "KNOWN"; transcript_name "Cpeb4-201"; exon_number "1"; exon_id "ENSMUSE00000580480.2"; talon_gene "32579"; talon_transcript "85488"; talon_exon "440655"; ccdsid "CCDS24514.1"; exon_status "KNOWN"; level "3"; protein_id "ENSMUSP00000020543.6"; source "ENSEMBL"; tag "CCDS";
chr11	HAVANA	exon	31889858	31889939	.	+	.	gene_id "ENSMUSG00000020300.14"; transcript_id "ENSMUST00000020543.12"; gene_type "protein_coding"; gene_status "KNOWN"; gene_name "Cpeb4"; transcript_type "protein_coding"; transcript_status "KNOWN"; transcript_name "Cpeb4-201"; exon_number "2"; exon_id "ENSMUSE00000499926.1"; talon_gene "32579"; talon_transcript "85488"; talon_exon "440657"; ccdsid "CCDS24514.1"; exon_status "KNOWN"; level "2"; protein_id "ENSMUSP00000105039.2"; source "HAVANA"; tag "appris_alternative_1";
chr11	HAVANA	exon	31908825	31908875	.	+	.	gene_id "ENSMUSG00000020300.14"; transcript_id "ENSMUST00000020543.12"; gene_type "protein_coding"; gene_status "KNOWN"; gene_name "Cpeb4"; transcript_type "protein_coding"; transcript_status "KNOWN"; transcript_name "Cpeb4-201"; exon_number "3"; exon_id "ENSMUSE00000500821.1"; talon_gene "32579"; talon_transcript "85488"; talon_exon "440659"; ccdsid "CCDS24514.1"; exon_status "KNOWN"; level "2"; protein_id "ENSMUSP00000116753.1"; source "HAVANA"; tag "cds_start_NF";
chr11	HAVANA	exon	31918801	31918824	.	+	.	gene_id "ENSMUSG00000020300.14"; transcript_id "ENSMUST00000020543.12"; gene_type "protein_coding"; gene_status "KNOWN"; gene_name "Cpeb4"; transcript_type "protein_coding"; transcript_status "KNOWN"; transcript_name "Cpeb4-201"; exon_number "4"; exon_id "ENSMUSE00000486225.1"; talon_gene "32579"; talon_transcript "85488"; talon_exon "440661"; ccdsid "CCDS24514.1"; exon_status "KNOWN"; level "2"; protein_id "ENSMUSP00000105039.2"; source "HAVANA"; tag "appris_alternative_1";
chr11	HAVANA	exon	31920409	31920582	.	+	.	gene_id "ENSMUSG00000020300.14"; transcript_id "ENSMUST00000020543.12"; gene_type "protein_coding"; gene_status "KNOWN"; gene_name "Cpeb4"; transcript_type "protein_coding"; transcript_status "KNOWN"; transcript_name "Cpeb4-201"; exon_number "5"; exon_id "ENSMUSE00001042582.1"; talon_gene "32579"; talon_transcript "85488"; talon_exon "440663"; ccdsid "CCDS24514.1"; exon_status "KNOWN"; level "2"; protein_id "ENSMUSP00000105039.2"; source "HAVANA"; tag "appris_alternative_1";
chr11	HAVANA	exon	31924626	31924715	.	+	.	gene_id "ENSMUSG00000020300.14"; transcript_id "ENSMUST00000020543.12"; gene_type "protein_coding"; gene_status "KNOWN"; gene_name "Cpeb4"; transcript_type "protein_coding"; transcript_status "KNOWN"; transcript_name "Cpeb4-201"; exon_number "6"; exon_id "ENSMUSE00000580479.1"; talon_gene "32579"; talon_transcript "85488"; talon_exon "440665"; ccdsid "CCDS24514.1"; exon_status "KNOWN"; level "2"; protein_id "ENSMUSP00000105039.2"; source "HAVANA"; tag "appris_alternative_1";
chr11	HAVANA	exon	31925349	31925467	.	+	.	gene_id "ENSMUSG00000020300.14"; transcript_id "ENSMUST00000020543.12"; gene_type "protein_coding"; gene_status "KNOWN"; gene_name "Cpeb4"; transcript_type "protein_coding"; transcript_status "KNOWN"; transcript_name "Cpeb4-201"; exon_number "7"; exon_id "ENSMUSE00000254436.1"; talon_gene "32579"; talon_transcript "85488"; talon_exon "440667"; ccdsid "CCDS24514.1"; exon_status "KNOWN"; level "2"; protein_id "ENSMUSP00000105039.2"; source "HAVANA"; tag "appris_alternative_1";
chr11	HAVANA	exon	31927641	31927755	.	+	.	gene_id "ENSMUSG00000020300.14"; transcript_id "ENSMUST00000020543.12"; gene_type "protein_coding"; gene_status "KNOWN"; gene_name "Cpeb4"; transcript_type "protein_coding"; transcript_status "KNOWN"; transcript_name "Cpeb4-201"; exon_number "8"; exon_id "ENSMUSE00000254426.1"; talon_gene "32579"; talon_transcript "85488"; talon_exon "440669"; ccdsid "CCDS24514.1"; exon_status "KNOWN"; level "2"; protein_id "ENSMUSP00000105039.2"; source "HAVANA"; tag "appris_alternative_1";
chr11	HAVANA	exon	31930038	31930219	.	+	.	gene_id "ENSMUSG00000020300.14"; transcript_id "ENSMUST00000020543.12"; gene_type "protein_coding"; gene_status "KNOWN"; gene_name "Cpeb4"; transcript_type "protein_coding"; transcript_status "KNOWN"; transcript_name "Cpeb4-201"; exon_number "9"; exon_id "ENSMUSE00000580478.1"; talon_gene "32579"; talon_transcript "85488"; talon_exon "440671"; ccdsid "CCDS24514.1"; exon_status "KNOWN"; level "2"; protein_id "ENSMUSP00000105039.2"; source "HAVANA"; tag "appris_alternative_1";
chr11	ENSEMBL	exon	31931305	31931577	.	+	.	gene_id "ENSMUSG00000020300.14"; transcript_id "ENSMUST00000020543.12"; gene_type "protein_coding"; gene_status "KNOWN"; gene_name "Cpeb4"; transcript_type "protein_coding"; transcript_status "KNOWN"; transcript_name "Cpeb4-201"; exon_number "10"; exon_id "ENSMUSE00000912264.1"; talon_gene "32579"; talon_transcript "85488"; talon_exon "440673"; ccdsid "CCDS24514.1"; exon_status "KNOWN"; level "3"; protein_id "ENSMUSP00000020543.6"; source "ENSEMBL"; tag "CCDS";
chr11	HAVANA	transcript	31872226	31935634	.	+	.	gene_id "ENSMUSG00000020300.14"; transcript_id "ENSMUST00000109412.8"; gene_name "Cpeb4"; gene_status "KNOWN"; gene_type "protein_coding"; transcript_type "protein_coding"; transcript_status "KNOWN"; transcript_name "Cpeb4-202"; talon_gene "32579"; talon_transcript "85489"; havana_transcript "OTTMUST00000011965.1"; level "2"; protein_id "ENSMUSP00000105039.2"; source "HAVANA"; tag "appris_alternative_1"; transcript_support_level "5";
chr11	HAVANA	exon	31872226	31873412	.	+	.	gene_id "ENSMUSG00000020300.14"; transcript_id "ENSMUST00000109412.8"; gene_type "protein_coding"; gene_status "KNOWN"; gene_name "Cpeb4"; transcript_type "protein_coding"; transcript_status "KNOWN"; transcript_name "Cpeb4-202"; exon_number "1"; exon_id "ENSMUSE00000787481.1"; talon_gene "32579"; talon_transcript "85489"; talon_exon "440674"; exon_status "KNOWN"; level "2"; protein_id "ENSMUSP00000105039.2"; source "HAVANA"; tag "appris_alternative_1";
chr11	HAVANA	exon	31889858	31889939	.	+	.	gene_id "ENSMUSG00000020300.14"; transcript_id "ENSMUST00000109412.8"; gene_type "protein_coding"; gene_status "KNOWN"; gene_name "Cpeb4"; transcript_type "protein_coding"; transcript_status "KNOWN"; transcript_name "Cpeb4-202"; exon_number "2"; exon_id "ENSMUSE00000499926.1"; talon_gene "32579"; talon_transcript "85489"; talon_exon "440657"; ccdsid "CCDS24514.1"; exon_status "KNOWN"; level "2"; protein_id "ENSMUSP00000105039.2"; source "HAVANA"; tag "appris_alternative_1";
chr11	HAVANA	exon	31918801	31918824	.	+	.	gene_id "ENSMUSG00000020300.14"; transcript_id "ENSMUST00000109412.8"; gene_type "protein_coding"; gene_status "KNOWN"; gene_name "Cpeb4"; transcript_type "protein_coding"; transcript_status "KNOWN"; transcript_name "Cpeb4-202"; exon_number "3"; exon_id "ENSMUSE00000486225.1"; talon_gene "32579"; talon_transcript "85489"; talon_exon "440661"; ccdsid "CCDS24514.1"; exon_status "KNOWN"; level "2"; protein_id "ENSMUSP00000105039.2"; source "HAVANA"; tag "appris_alternative_1";
chr11	HAVANA	exon	31920409	31920582	.	+	.	gene_id "ENSMUSG00000020300.14"; transcript_id "ENSMUST00000109412.8"; gene_type "protein_coding"; gene_status "KNOWN"; gene_name "Cpeb4"; transcript_type "protein_coding"; transcript_status "KNOWN"; transcript_name "Cpeb4-202"; exon_number "4"; exon_id "ENSMUSE00001042582.1"; talon_gene "32579"; talon_transcript "85489"; talon_exon "440663"; ccdsid "CCDS24514.1"; exon_status "KNOWN"; level "2"; protein_id "ENSMUSP00000105039.2"; source "HAVANA"; tag "appris_alternative_1";
chr11	HAVANA	exon	31924626	31924715	.	+	.	gene_id "ENSMUSG00000020300.14"; transcript_id "ENSMUST00000109412.8"; gene_type "protein_coding"; gene_status "KNOWN"; gene_name "Cpeb4"; transcript_type "protein_coding"; transcript_status "KNOWN"; transcript_name "Cpeb4-202"; exon_number "5"; exon_id "ENSMUSE00000580479.1"; talon_gene "32579"; talon_transcript "85489"; talon_exon "440665"; ccdsid "CCDS24514.1"; exon_status "KNOWN"; level "2"; protein_id "ENSMUSP00000105039.2"; source "HAVANA"; tag "appris_alternative_1";
chr11	HAVANA	exon	31925349	31925467	.	+	.	gene_id "ENSMUSG00000020300.14"; transcript_id "ENSMUST00000109412.8"; gene_type "protein_coding"; gene_status "KNOWN"; gene_name "Cpeb4"; transcript_type "protein_coding"; transcript_status "KNOWN"; transcript_name "Cpeb4-202"; exon_number "6"; exon_id "ENSMUSE00000254436.1"; talon_gene "32579"; talon_transcript "85489"; talon_exon "440667"; ccdsid "CCDS24514.1"; exon_status "KNOWN"; level "2"; protein_id "ENSMUSP00000105039.2"; source "HAVANA"; tag "appris_alternative_1";
chr11	HAVANA	exon	31927641	31927755	.	+	.	gene_id "ENSMUSG00000020300.14"; transcript_id "ENSMUST00000109412.8"; gene_type "protein_coding"; gene_status "KNOWN"; gene_name "Cpeb4"; transcript_type "protein_coding"; transcript_status "KNOWN"; transcript_name "Cpeb4-202"; exon_number "7"; exon_id "ENSMUSE00000254426.1"; talon_gene "32579"; talon_transcript "85489"; talon_exon "440669"; ccdsid "CCDS24514.1"; exon_status "KNOWN"; level "2"; protein_id "ENSMUSP00000105039.2"; source "HAVANA"; tag "appris_alternative_1";
chr11	HAVANA	exon	31930038	31930219	.	+	.	gene_id "ENSMUSG00000020300.14"; transcript_id "ENSMUST00000109412.8"; gene_type "protein_coding"; gene_status "KNOWN"; gene_name "Cpeb4"; transcript_type "protein_coding"; transcript_status "KNOWN"; transcript_name "Cpeb4-202"; exon_number "8"; exon_id "ENSMUSE00000580478.1"; talon_gene "32579"; talon_transcript "85489"; talon_exon "440671"; ccdsid "CCDS24514.1"; exon_status "KNOWN"; level "2"; protein_id "ENSMUSP00000105039.2"; source "HAVANA"; tag "appris_alternative_1";
chr11	HAVANA	exon	31931305	31935634	.	+	.	gene_id "ENSMUSG00000020300.14"; transcript_id "ENSMUST00000109412.8"; gene_type "protein_coding"; gene_status "KNOWN"; gene_name "Cpeb4"; transcript_type "protein_coding"; transcript_status "KNOWN"; transcript_name "Cpeb4-202"; exon_number "9"; exon_id "ENSMUSE00000580477.1"; talon_gene "32579"; talon_transcript "85489"; talon_exon "440676"; exon_status "KNOWN"; level "2"; protein_id "ENSMUSP00000105039.2"; source "HAVANA"; tag "appris_alternative_1";
chr11	TALON	transcript	31931305	31935634	.	+	.	gene_id "ENSMUSG00000020300.14"; transcript_id "ENCODEMT000211254"; gene_name "Cpeb4"; gene_status "KNOWN"; gene_type "protein_coding"; transcript_status "NOVEL"; transcript_name "ENCODEMT000211254"; talon_gene "32579"; talon_transcript "211254"; ISM_to_IDs "85489,85490,211205,211239,211242,211245"; ISM_transcript "TRUE";
chr11	HAVANA	exon	31931305	31935634	.	+	.	gene_id "ENSMUSG00000020300.14"; transcript_id "ENCODEMT000211254"; gene_type "protein_coding"; gene_status "KNOWN"; gene_name "Cpeb4"; transcript_status "NOVEL"; transcript_name "ENCODEMT000211254"; exon_number "1"; exon_id "ENSMUSE00000580477.1"; talon_gene "32579"; talon_transcript "211254"; talon_exon "440676"; exon_status "KNOWN"; level "2"; protein_id "ENSMUSP00000105039.2"; source "HAVANA"; tag "appris_alternative_1";
chr11	HAVANA	gene	32000463	32059202	.	+	.	gene_id "ENSMUSG00000020297.10"; gene_name "Nsg2"; gene_status "KNOWN"; gene_type "protein_coding"; talon_gene "32581"; havana_gene "OTTMUSG00000005366.1"; level "2";
chr11	HAVANA	transcript	32000463	32059202	.	+	.	gene_id "ENSMUSG00000020297.10"; transcript_id "ENSMUST00000020537.8"; gene_name "Nsg2"; gene_status "KNOWN"; gene_type "protein_coding"; transcript_type "protein_coding"; transcript_status "KNOWN"; transcript_name "Nsg2-201"; talon_gene "32581"; talon_transcript "85493"; ccdsid "CCDS24516.1"; havana_transcript "OTTMUST00000011971.1"; level "2"; protein_id "ENSMUSP00000020537.2"; source "HAVANA"; tag "CCDS"; transcript_support_level "1";
chr11	HAVANA	exon	32000463	32000596	.	+	.	gene_id "ENSMUSG00000020297.10"; transcript_id "ENSMUST00000020537.8"; gene_type "protein_coding"; gene_status "KNOWN"; gene_name "Nsg2"; transcript_type "protein_coding"; transcript_status "KNOWN"; transcript_name "Nsg2-201"; exon_number "1"; exon_id "ENSMUSE00000580474.1"; talon_gene "32581"; talon_transcript "85493"; talon_exon "440688"; ccdsid "CCDS24516.1"; exon_status "KNOWN"; level "2"; protein_id "ENSMUSP00000105036.1"; source "HAVANA"; tag "basic";
chr11	HAVANA	exon	32001731	32001880	.	+	.	gene_id "ENSMUSG00000020297.10"; transcript_id "ENSMUST00000020537.8"; gene_type "protein_coding"; gene_status "KNOWN"; gene_name "Nsg2"; transcript_type "protein_coding"; transcript_status "KNOWN"; transcript_name "Nsg2-201"; exon_number "2"; exon_id "ENSMUSE00000398789.1"; talon_gene "32581"; talon_transcript "85493"; talon_exon "440690"; ccdsid "CCDS24516.1"; exon_status "KNOWN"; level "2"; protein_id "ENSMUSP00000105036.1"; source "HAVANA"; tag "basic";
chr11	HAVANA	exon	32017651	32017734	.	+	.	gene_id "ENSMUSG00000020297.10"; transcript_id "ENSMUST00000020537.8"; gene_type "protein_coding"; gene_status "KNOWN"; gene_name "Nsg2"; transcript_type "protein_coding"; transcript_status "KNOWN"; transcript_name "Nsg2-201"; exon_number "3"; exon_id "ENSMUSE00000103168.1"; talon_gene "32581"; talon_transcript "85493"; talon_exon "440693"; ccdsid "CCDS24516.1"; exon_status "KNOWN"; level "2"; protein_id "ENSMUSP00000020537.2"; source "HAVANA"; tag "CCDS";
chr11	HAVANA	exon	32055013	32055123	.	+	.	gene_id "ENSMUSG00000020297.10"; transcript_id "ENSMUST00000020537.8"; gene_type "protein_coding"; gene_status "KNOWN"; gene_name "Nsg2"; transcript_type "protein_coding"; transcript_status "KNOWN"; transcript_name "Nsg2-201"; exon_number "4"; exon_id "ENSMUSE00000103170.1"; talon_gene "32581"; talon_transcript "85493"; talon_exon "440695"; ccdsid "CCDS24516.1"; exon_status "KNOWN"; level "2"; protein_id "ENSMUSP00000020537.2"; source "HAVANA"; tag "CCDS";
chr11	HAVANA	exon	32057443	32059202	.	+	.	gene_id "ENSMUSG00000020297.10"; transcript_id "ENSMUST00000020537.8"; gene_type "protein_coding"; gene_status "KNOWN"; gene_name "Nsg2"; transcript_type "protein_coding"; transcript_status "KNOWN"; transcript_name "Nsg2-201"; exon_number "5"; exon_id "ENSMUSE00000363062.3"; talon_gene "32581"; talon_transcript "85493"; talon_exon "440697"; ccdsid "CCDS24516.1"; exon_status "KNOWN"; level "2"; protein_id "ENSMUSP00000020537.2"; source "HAVANA"; tag "CCDS";
chr11	HAVANA	transcript	32000502	32033414	.	+	.	gene_id "ENSMUSG00000020297.10"; transcript_id "ENSMUST00000093219.3"; gene_name "Nsg2"; gene_status "KNOWN"; gene_type "protein_coding"; transcript_type "protein_coding"; transcript_status "KNOWN"; transcript_name "Nsg2-202"; talon_gene "32581"; talon_transcript "85494"; havana_transcript "OTTMUST00000011973.1"; level "2"; protein_id "ENSMUSP00000090907.3"; source "HAVANA"; tag "basic"; transcript_support_level "1";
chr11	HAVANA	exon	32000502	32000596	.	+	.	gene_id "ENSMUSG00000020297.10"; transcript_id "ENSMUST00000093219.3"; gene_type "protein_coding"; gene_status "KNOWN"; gene_name "Nsg2"; transcript_type "protein_coding"; transcript_status "KNOWN"; transcript_name "Nsg2-202"; exon_number "1"; exon_id "ENSMUSE00000389438.3"; talon_gene "32581"; talon_transcript "85494"; talon_exon "440698"; exon_status "KNOWN"; level "2"; protein_id "ENSMUSP00000090907.3"; source "HAVANA"; tag "basic";
chr11	HAVANA	exon	32001731	32001880	.	+	.	gene_id "ENSMUSG00000020297.10"; transcript_id "ENSMUST00000093219.3"; gene_type "protein_coding"; gene_status "KNOWN"; gene_name "Nsg2"; transcript_type "protein_coding"; transcript_status "KNOWN"; transcript_name "Nsg2-202"; exon_number "2"; exon_id "ENSMUSE00000398789.1"; talon_gene "32581"; talon_transcript "85494"; talon_exon "440690"; ccdsid "CCDS24516.1"; exon_status "KNOWN"; level "2"; protein_id "ENSMUSP00000105036.1"; source "HAVANA"; tag "basic";
chr11	HAVANA	exon	32017651	32017734	.	+	.	gene_id "ENSMUSG00000020297.10"; transcript_id "ENSMUST00000093219.3"; gene_type "protein_coding"; gene_status "KNOWN"; gene_name "Nsg2"; transcript_type "protein_coding"; transcript_status "KNOWN"; transcript_name "Nsg2-202"; exon_number "3"; exon_id "ENSMUSE00000103168.1"; talon_gene "32581"; talon_transcript "85494"; talon_exon "440693"; ccdsid "CCDS24516.1"; exon_status "KNOWN"; level "2"; protein_id "ENSMUSP00000020537.2"; source "HAVANA"; tag "CCDS";
chr11	HAVANA	exon	32031770	32033414	.	+	.	gene_id "ENSMUSG00000020297.10"; transcript_id "ENSMUST00000093219.3"; gene_type "protein_coding"; gene_status "KNOWN"; gene_name "Nsg2"; transcript_type "protein_coding"; transcript_status "KNOWN"; transcript_name "Nsg2-202"; exon_number "4"; exon_id "ENSMUSE00000580473.3"; talon_gene "32581"; talon_transcript "85494"; talon_exon "440700"; exon_status "KNOWN"; level "2"; protein_id "ENSMUSP00000090907.3"; source "HAVANA"; tag "basic";
chr11	TALON	transcript	32057443	32059202	.	+	.	gene_id "ENSMUSG00000020297.10"; transcript_id "ENCODEMT000212329"; gene_name "Nsg2"; gene_status "KNOWN"; gene_type "protein_coding"; transcript_status "NOVEL"; transcript_name "ENCODEMT000212329"; talon_gene "32581"; talon_transcript "212329"; ISM_to_IDs "85493,211409,211467,211486,211547,211901,212233,212234,212237,212243,212245,212248,212260,212272,212305,212314,212316,212326"; ISM_transcript "TRUE";
chr11	HAVANA	exon	32057443	32059202	.	+	.	gene_id "ENSMUSG00000020297.10"; transcript_id "ENCODEMT000212329"; gene_type "protein_coding"; gene_status "KNOWN"; gene_name "Nsg2"; transcript_status "NOVEL"; transcript_name "ENCODEMT000212329"; exon_number "1"; exon_id "ENSMUSE00000363062.3"; talon_gene "32581"; talon_transcript "212329"; talon_exon "440697"; ccdsid "CCDS24516.1"; exon_status "KNOWN"; level "2"; protein_id "ENSMUSP00000020537.2"; source "HAVANA"; tag "CCDS";
chr11	HAVANA	gene	32095261	32101228	.	-	.	gene_id "ENSMUSG00000086386.1"; gene_name "Gm12108"; gene_status "KNOWN"; gene_type "lincRNA"; talon_gene "32582"; havana_gene "OTTMUSG00000005365.1"; level "2";
chr11	HAVANA	transcript	32095261	32101228	.	-	.	gene_id "ENSMUSG00000086386.1"; transcript_id "ENSMUST00000145338.1"; gene_name "Gm12108"; gene_status "KNOWN"; gene_type "lincRNA"; transcript_type "lincRNA"; transcript_status "KNOWN"; transcript_name "Gm12108-201"; talon_gene "32582"; talon_transcript "85495"; havana_transcript "OTTMUST00000011970.1"; level "2"; source "HAVANA"; tag "basic"; transcript_support_level "1";
chr11	HAVANA	exon	32101137	32101228	.	-	.	gene_id "ENSMUSG00000086386.1"; transcript_id "ENSMUST00000145338.1"; gene_type "lincRNA"; gene_status "KNOWN"; gene_name "Gm12108"; transcript_type "lincRNA"; transcript_status "KNOWN"; transcript_name "Gm12108-201"; exon_number "1"; exon_id "ENSMUSE00000808293.1"; talon_gene "32582"; talon_transcript "85495"; talon_exon "440701"; exon_status "KNOWN"; level "2"; source "HAVANA"; tag "basic";
chr11	HAVANA	exon	32095261	32097757	.	-	.	gene_id "ENSMUSG00000086386.1"; transcript_id "ENSMUST00000145338.1"; gene_type "lincRNA"; gene_status "KNOWN"; gene_name "Gm12108"; transcript_type "lincRNA"; transcript_status "KNOWN"; transcript_name "Gm12108-201"; exon_number "2"; exon_id "ENSMUSE00000749239.1"; talon_gene "32582"; talon_transcript "85495"; talon_exon "440703"; exon_status "KNOWN"; level "2"; source "HAVANA"; tag "basic";
chr11	HAVANA	gene	32205415	32208984	.	+	.	gene_id "ENSMUSG00000040767.10"; gene_name "Snrnp25"; gene_status "KNOWN"; gene_type "protein_coding"; talon_gene "32585"; havana_gene "OTTMUSG00000005369.15"; level "2";
chr11	HAVANA	transcript	32205415	32208984	.	+	.	gene_id "ENSMUSG00000040767.10"; transcript_id "ENSMUST00000039601.9"; gene_name "Snrnp25"; gene_status "KNOWN"; gene_type "protein_coding"; transcript_type "protein_coding"; transcript_status "KNOWN"; transcript_name "Snrnp25-201"; talon_gene "32585"; talon_transcript "85502"; ccdsid "CCDS24518.1"; havana_transcript "OTTMUST00000011976.2"; level "2"; protein_id "ENSMUSP00000046654.3"; source "HAVANA"; tag "CCDS"; transcript_support_level "1";
chr11	HAVANA	exon	32205415	32205663	.	+	.	gene_id "ENSMUSG00000040767.10"; transcript_id "ENSMUST00000039601.9"; gene_type "protein_coding"; gene_status "KNOWN"; gene_name "Snrnp25"; transcript_type "protein_coding"; transcript_status "KNOWN"; transcript_name "Snrnp25-201"; exon_number "1"; exon_id "ENSMUSE00000772883.1"; talon_gene "32585"; talon_transcript "85502"; talon_exon "440737"; ccdsid "CCDS24518.1"; exon_status "KNOWN"; level "2"; protein_id "ENSMUSP00000046654.3"; source "HAVANA"; tag "CCDS";
chr11	HAVANA	exon	32206960	32207050	.	+	.	gene_id "ENSMUSG00000040767.10"; transcript_id "ENSMUST00000039601.9"; gene_type "protein_coding"; gene_status "KNOWN"; gene_name "Snrnp25"; transcript_type "protein_coding"; transcript_status "KNOWN"; transcript_name "Snrnp25-201"; exon_number "2"; exon_id "ENSMUSE00001300600.1"; talon_gene "32585"; talon_transcript "85502"; talon_exon "440739"; ccdsid "CCDS24518.1"; exon_status "KNOWN"; level "2"; protein_id "ENSMUSP00000046654.3"; source "HAVANA"; tag "CCDS";
chr11	HAVANA	exon	32207557	32207662	.	+	.	gene_id "ENSMUSG00000040767.10"; transcript_id "ENSMUST00000039601.9"; gene_type "protein_coding"; gene_status "KNOWN"; gene_name "Snrnp25"; transcript_type "protein_coding"; transcript_status "KNOWN"; transcript_name "Snrnp25-201"; exon_number "3"; exon_id "ENSMUSE00001259993.1"; talon_gene "32585"; talon_transcript "85502"; talon_exon "440741"; ccdsid "CCDS24518.1"; exon_status "KNOWN"; level "2"; protein_id "ENSMUSP00000046654.3"; source "HAVANA"; tag "CCDS";
chr11	HAVANA	exon	32208334	32208408	.	+	.	gene_id "ENSMUSG00000040767.10"; transcript_id "ENSMUST00000039601.9"; gene_type "protein_coding"; gene_status "KNOWN"; gene_name "Snrnp25"; transcript_type "protein_coding"; transcript_status "KNOWN"; transcript_name "Snrnp25-201"; exon_number "4"; exon_id "ENSMUSE00001372336.1"; talon_gene "32585"; talon_transcript "85502"; talon_exon "440743"; ccdsid "CCDS24518.1"; exon_status "KNOWN"; level "2"; protein_id "ENSMUSP00000046654.3"; source "HAVANA"; tag "CCDS";
chr11	HAVANA	exon	32208685	32208984	.	+	.	gene_id "ENSMUSG00000040767.10"; transcript_id "ENSMUST00000039601.9"; gene_type "protein_coding"; gene_status "KNOWN"; gene_name "Snrnp25"; transcript_type "protein_coding"; transcript_status "KNOWN"; transcript_name "Snrnp25-201"; exon_number "5"; exon_id "ENSMUSE00001289070.1"; talon_gene "32585"; talon_transcript "85502"; talon_exon "440745"; ccdsid "CCDS24518.1"; exon_status "KNOWN"; level "2"; protein_id "ENSMUSP00000046654.3"; source "HAVANA"; tag "CCDS";
chr11	HAVANA	gene	32209585	32222300	.	-	.	gene_id "ENSMUSG00000020282.18"; gene_name "Rhbdf1"; gene_status "KNOWN"; gene_type "protein_coding"; talon_gene "32586"; havana_gene "OTTMUSG00000005370.4"; level "2";
chr11	HAVANA	transcript	32209585	32222300	.	-	.	gene_id "ENSMUSG00000020282.18"; transcript_id "ENSMUST00000020524.14"; gene_name "Rhbdf1"; gene_status "KNOWN"; gene_type "protein_coding"; transcript_type "protein_coding"; transcript_status "KNOWN"; transcript_name "Rhbdf1-201"; talon_gene "32586"; talon_transcript "85507"; ccdsid "CCDS24519.1"; havana_transcript "OTTMUST00000011982.2"; level "2"; protein_id "ENSMUSP00000020524.8"; source "HAVANA"; tag "CCDS"; transcript_support_level "1";
chr11	HAVANA	exon	32222169	32222300	.	-	.	gene_id "ENSMUSG00000020282.18"; transcript_id "ENSMUST00000020524.14"; gene_type "protein_coding"; gene_status "KNOWN"; gene_name "Rhbdf1"; transcript_type "protein_coding"; transcript_status "KNOWN"; transcript_name "Rhbdf1-201"; exon_number "1"; exon_id "ENSMUSE00000842811.1"; talon_gene "32586"; talon_transcript "85507"; talon_exon "440758"; ccdsid "CCDS24519.1"; exon_status "KNOWN"; level "2"; protein_id "ENSMUSP00000020524.8"; source "HAVANA"; tag "CCDS";
chr11	HAVANA	exon	32216142	32216282	.	-	.	gene_id "ENSMUSG00000020282.18"; transcript_id "ENSMUST00000020524.14"; gene_type "protein_coding"; gene_status "KNOWN"; gene_name "Rhbdf1"; transcript_type "protein_coding"; transcript_status "KNOWN"; transcript_name "Rhbdf1-201"; exon_number "2"; exon_id "ENSMUSE00000341408.2"; talon_gene "32586"; talon_transcript "85507"; talon_exon "440760"; ccdsid "CCDS24519.1"; exon_status "KNOWN"; level "2"; protein_id "ENSMUSP00000020524.8"; source "HAVANA"; tag "CCDS";
chr11	HAVANA	exon	32215934	32216064	.	-	.	gene_id "ENSMUSG00000020282.18"; transcript_id "ENSMUST00000020524.14"; gene_type "protein_coding"; gene_status "KNOWN"; gene_name "Rhbdf1"; transcript_type "protein_coding"; transcript_status "KNOWN"; transcript_name "Rhbdf1-201"; exon_number "3"; exon_id "ENSMUSE00001309202.1"; talon_gene "32586"; talon_transcript "85507"; talon_exon "440762"; ccdsid "CCDS24519.1"; exon_status "KNOWN"; level "2"; protein_id "ENSMUSP00000020524.8"; source "HAVANA"; tag "CCDS";
chr11	HAVANA	exon	32214910	32215123	.	-	.	gene_id "ENSMUSG00000020282.18"; transcript_id "ENSMUST00000020524.14"; gene_type "protein_coding"; gene_status "KNOWN"; gene_name "Rhbdf1"; transcript_type "protein_coding"; transcript_status "KNOWN"; transcript_name "Rhbdf1-201"; exon_number "4"; exon_id "ENSMUSE00001273831.1"; talon_gene "32586"; talon_transcript "85507"; talon_exon "440764"; ccdsid "CCDS24519.1"; exon_status "KNOWN"; level "2"; protein_id "ENSMUSP00000020524.8"; source "HAVANA"; tag "CCDS";
chr11	HAVANA	exon	32214393	32214602	.	-	.	gene_id "ENSMUSG00000020282.18"; transcript_id "ENSMUST00000020524.14"; gene_type "protein_coding"; gene_status "KNOWN"; gene_name "Rhbdf1"; transcript_type "protein_coding"; transcript_status "KNOWN"; transcript_name "Rhbdf1-201"; exon_number "5"; exon_id "ENSMUSE00001312827.1"; talon_gene "32586"; talon_transcript "85507"; talon_exon "440766"; ccdsid "CCDS24519.1"; exon_status "KNOWN"; level "2"; protein_id "ENSMUSP00000020524.8"; source "HAVANA"; tag "CCDS";
chr11	HAVANA	exon	32214182	32214304	.	-	.	gene_id "ENSMUSG00000020282.18"; transcript_id "ENSMUST00000020524.14"; gene_type "protein_coding"; gene_status "KNOWN"; gene_name "Rhbdf1"; transcript_type "protein_coding"; transcript_status "KNOWN"; transcript_name "Rhbdf1-201"; exon_number "6"; exon_id "ENSMUSE00001265380.1"; talon_gene "32586"; talon_transcript "85507"; talon_exon "440768"; ccdsid "CCDS24519.1"; exon_status "KNOWN"; level "2"; protein_id "ENSMUSP00000020524.8"; source "HAVANA"; tag "CCDS";
chr11	HAVANA	exon	32213952	32214109	.	-	.	gene_id "ENSMUSG00000020282.18"; transcript_id "ENSMUST00000020524.14"; gene_type "protein_coding"; gene_status "KNOWN"; gene_name "Rhbdf1"; transcript_type "protein_coding"; transcript_status "KNOWN"; transcript_name "Rhbdf1-201"; exon_number "7"; exon_id "ENSMUSE00001256348.1"; talon_gene "32586"; talon_transcript "85507"; talon_exon "440770"; ccdsid "CCDS24519.1"; exon_status "KNOWN"; level "2"; protein_id "ENSMUSP00000020524.8"; source "HAVANA"; tag "CCDS";
chr11	HAVANA	exon	32213260	32213517	.	-	.	gene_id "ENSMUSG00000020282.18"; transcript_id "ENSMUST00000020524.14"; gene_type "protein_coding"; gene_status "KNOWN"; gene_name "Rhbdf1"; transcript_type "protein_coding"; transcript_status "KNOWN"; transcript_name "Rhbdf1-201"; exon_number "8"; exon_id "ENSMUSE00001289194.1"; talon_gene "32586"; talon_transcript "85507"; talon_exon "440772"; ccdsid "CCDS24519.1"; exon_status "KNOWN"; level "2"; protein_id "ENSMUSP00000020524.8"; source "HAVANA"; tag "CCDS";
chr11	HAVANA	exon	32213052	32213163	.	-	.	gene_id "ENSMUSG00000020282.18"; transcript_id "ENSMUST00000020524.14"; gene_type "protein_coding"; gene_status "KNOWN"; gene_name "Rhbdf1"; transcript_type "protein_coding"; transcript_status "KNOWN"; transcript_name "Rhbdf1-201"; exon_number "9"; exon_id "ENSMUSE00001309133.1"; talon_gene "32586"; talon_transcript "85507"; talon_exon "440774"; ccdsid "CCDS24519.1"; exon_status "KNOWN"; level "2"; protein_id "ENSMUSP00000020524.8"; source "HAVANA"; tag "CCDS";
chr11	HAVANA	exon	32212868	32212942	.	-	.	gene_id "ENSMUSG00000020282.18"; transcript_id "ENSMUST00000020524.14"; gene_type "protein_coding"; gene_status "KNOWN"; gene_name "Rhbdf1"; transcript_type "protein_coding"; transcript_status "KNOWN"; transcript_name "Rhbdf1-201"; exon_number "10"; exon_id "ENSMUSE00001232272.1"; talon_gene "32586"; talon_transcript "85507"; talon_exon "440776"; ccdsid "CCDS24519.1"; exon_status "KNOWN"; level "2"; protein_id "ENSMUSP00000020524.8"; source "HAVANA"; tag "CCDS";
chr11	HAVANA	exon	32212623	32212784	.	-	.	gene_id "ENSMUSG00000020282.18"; transcript_id "ENSMUST00000020524.14"; gene_type "protein_coding"; gene_status "KNOWN"; gene_name "Rhbdf1"; transcript_type "protein_coding"; transcript_status "KNOWN"; transcript_name "Rhbdf1-201"; exon_number "11"; exon_id "ENSMUSE00001281052.1"; talon_gene "32586"; talon_transcript "85507"; talon_exon "440778"; ccdsid "CCDS24519.1"; exon_status "KNOWN"; level "2"; protein_id "ENSMUSP00000020524.8"; source "HAVANA"; tag "CCDS";
chr11	HAVANA	exon	32211920	32212020	.	-	.	gene_id "ENSMUSG00000020282.18"; transcript_id "ENSMUST00000020524.14"; gene_type "protein_coding"; gene_status "KNOWN"; gene_name "Rhbdf1"; transcript_type "protein_coding"; transcript_status "KNOWN"; transcript_name "Rhbdf1-201"; exon_number "12"; exon_id "ENSMUSE00001263389.1"; talon_gene "32586"; talon_transcript "85507"; talon_exon "440780"; ccdsid "CCDS24519.1"; exon_status "KNOWN"; level "2"; protein_id "ENSMUSP00000020524.8"; source "HAVANA"; tag "CCDS";
chr11	HAVANA	exon	32211582	32211645	.	-	.	gene_id "ENSMUSG00000020282.18"; transcript_id "ENSMUST00000020524.14"; gene_type "protein_coding"; gene_status "KNOWN"; gene_name "Rhbdf1"; transcript_type "protein_coding"; transcript_status "KNOWN"; transcript_name "Rhbdf1-201"; exon_number "13"; exon_id "ENSMUSE00001241808.1"; talon_gene "32586"; talon_transcript "85507"; talon_exon "440782"; ccdsid "CCDS24519.1"; exon_status "KNOWN"; level "2"; protein_id "ENSMUSP00000020524.8"; source "HAVANA"; tag "CCDS";
chr11	HAVANA	exon	32211111	32211205	.	-	.	gene_id "ENSMUSG00000020282.18"; transcript_id "ENSMUST00000020524.14"; gene_type "protein_coding"; gene_status "KNOWN"; gene_name "Rhbdf1"; transcript_type "protein_coding"; transcript_status "KNOWN"; transcript_name "Rhbdf1-201"; exon_number "14"; exon_id "ENSMUSE00001304883.1"; talon_gene "32586"; talon_transcript "85507"; talon_exon "440784"; ccdsid "CCDS24519.1"; exon_status "KNOWN"; level "2"; protein_id "ENSMUSP00000020524.8"; source "HAVANA"; tag "CCDS";
chr11	HAVANA	exon	32210827	32210902	.	-	.	gene_id "ENSMUSG00000020282.18"; transcript_id "ENSMUST00000020524.14"; gene_type "protein_coding"; gene_status "KNOWN"; gene_name "Rhbdf1"; transcript_type "protein_coding"; transcript_status "KNOWN"; transcript_name "Rhbdf1-201"; exon_number "15"; exon_id "ENSMUSE00001283503.1"; talon_gene "32586"; talon_transcript "85507"; talon_exon "440786"; ccdsid "CCDS24519.1"; exon_status "KNOWN"; level "2"; protein_id "ENSMUSP00000020524.8"; source "HAVANA"; tag "CCDS";
chr11	HAVANA	exon	32210658	32210758	.	-	.	gene_id "ENSMUSG00000020282.18"; transcript_id "ENSMUST00000020524.14"; gene_type "protein_coding"; gene_status "KNOWN"; gene_name "Rhbdf1"; transcript_type "protein_coding"; transcript_status "KNOWN"; transcript_name "Rhbdf1-201"; exon_number "16"; exon_id "ENSMUSE00001270858.1"; talon_gene "32586"; talon_transcript "85507"; talon_exon "440788"; ccdsid "CCDS24519.1"; exon_status "KNOWN"; level "2"; protein_id "ENSMUSP00000020524.8"; source "HAVANA"; tag "CCDS";
chr11	HAVANA	exon	32210398	32210551	.	-	.	gene_id "ENSMUSG00000020282.18"; transcript_id "ENSMUST00000020524.14"; gene_type "protein_coding"; gene_status "KNOWN"; gene_name "Rhbdf1"; transcript_type "protein_coding"; transcript_status "KNOWN"; transcript_name "Rhbdf1-201"; exon_number "17"; exon_id "ENSMUSE00001239690.1"; talon_gene "32586"; talon_transcript "85507"; talon_exon "440790"; ccdsid "CCDS24519.1"; exon_status "KNOWN"; level "2"; protein_id "ENSMUSP00000020524.8"; source "HAVANA"; tag "CCDS";
chr11	HAVANA	exon	32209585	32210223	.	-	.	gene_id "ENSMUSG00000020282.18"; transcript_id "ENSMUST00000020524.14"; gene_type "protein_coding"; gene_status "KNOWN"; gene_name "Rhbdf1"; transcript_type "protein_coding"; transcript_status "KNOWN"; transcript_name "Rhbdf1-201"; exon_number "18"; exon_id "ENSMUSE00000743501.1"; talon_gene "32586"; talon_transcript "85507"; talon_exon "440792"; ccdsid "CCDS24519.1"; exon_status "KNOWN"; level "2"; protein_id "ENSMUSP00000020524.8"; source "HAVANA"; tag "CCDS";
chr11	HAVANA	gene	32231263	32267551	.	-	.	gene_id "ENSMUSG00000020289.15"; gene_name "Nprl3"; gene_status "KNOWN"; gene_type "protein_coding"; talon_gene "32587"; havana_gene "OTTMUSG00000005378.9"; level "2";
chr11	HAVANA	transcript	32231263	32267689	.	-	.	gene_id "ENSMUSG00000020289.15"; transcript_id "ENSMUST00000141859.7"; gene_name "Nprl3"; gene_status "KNOWN"; gene_type "protein_coding"; transcript_type "nonsense_mediated_decay"; transcript_status "KNOWN"; transcript_name "Nprl3-213"; talon_gene "32587"; talon_transcript "85518"; havana_transcript "OTTMUST00000011992.3"; level "2"; protein_id "ENSMUSP00000120341.1"; source "HAVANA"; transcript_support_level "1";
chr11	HAVANA	exon	32267423	32267689	.	-	.	gene_id "ENSMUSG00000020289.15"; transcript_id "ENSMUST00000141859.7"; gene_type "protein_coding"; gene_status "KNOWN"; gene_name "Nprl3"; transcript_type "nonsense_mediated_decay"; transcript_status "KNOWN"; transcript_name "Nprl3-213"; exon_number "1"; exon_id "ENSMUSE00000778698.1"; talon_gene "32587"; talon_transcript "85518"; talon_exon "440822"; exon_status "KNOWN"; level "2"; protein_id "ENSMUSP00000122085.1"; source "HAVANA";
chr11	HAVANA	exon	32263025	32263094	.	-	.	gene_id "ENSMUSG00000020289.15"; transcript_id "ENSMUST00000141859.7"; gene_type "protein_coding"; gene_status "KNOWN"; gene_name "Nprl3"; transcript_type "nonsense_mediated_decay"; transcript_status "KNOWN"; transcript_name "Nprl3-213"; exon_number "2"; exon_id "ENSMUSE00001279517.1"; talon_gene "32587"; talon_transcript "85518"; talon_exon "440824"; ccdsid "CCDS24521.1"; exon_status "KNOWN"; level "2"; protein_id "ENSMUSP00000122085.1"; source "HAVANA"; tag "CCDS";
chr11	HAVANA	exon	32253875	32253949	.	-	.	gene_id "ENSMUSG00000020289.15"; transcript_id "ENSMUST00000141859.7"; gene_type "protein_coding"; gene_status "KNOWN"; gene_name "Nprl3"; transcript_type "nonsense_mediated_decay"; transcript_status "KNOWN"; transcript_name "Nprl3-213"; exon_number "3"; exon_id "ENSMUSE00001230109.1"; talon_gene "32587"; talon_transcript "85518"; talon_exon "440847"; ccdsid "CCDS24521.1"; exon_status "KNOWN"; level "2"; protein_id "ENSMUSP00000120341.1"; source "HAVANA"; tag "CCDS";
chr11	HAVANA	exon	32250125	32250278	.	-	.	gene_id "ENSMUSG00000020289.15"; transcript_id "ENSMUST00000141859.7"; gene_type "protein_coding"; gene_status "KNOWN"; gene_name "Nprl3"; transcript_type "nonsense_mediated_decay"; transcript_status "KNOWN"; transcript_name "Nprl3-213"; exon_number "4"; exon_id "ENSMUSE00001250649.1"; talon_gene "32587"; talon_transcript "85518"; talon_exon "440826"; ccdsid "CCDS24521.1"; exon_status "KNOWN"; level "2"; protein_id "ENSMUSP00000122085.1"; source "HAVANA"; tag "CCDS";
chr11	HAVANA	exon	32248145	32248226	.	-	.	gene_id "ENSMUSG00000020289.15"; transcript_id "ENSMUST00000141859.7"; gene_type "protein_coding"; gene_status "KNOWN"; gene_name "Nprl3"; transcript_type "nonsense_mediated_decay"; transcript_status "KNOWN"; transcript_name "Nprl3-213"; exon_number "5"; exon_id "ENSMUSE00001269369.1"; talon_gene "32587"; talon_transcript "85518"; talon_exon "440828"; ccdsid "CCDS24521.1"; exon_status "KNOWN"; level "2"; protein_id "ENSMUSP00000122085.1"; source "HAVANA"; tag "CCDS";
chr11	HAVANA	exon	32241798	32241935	.	-	.	gene_id "ENSMUSG00000020289.15"; transcript_id "ENSMUST00000141859.7"; gene_type "protein_coding"; gene_status "KNOWN"; gene_name "Nprl3"; transcript_type "nonsense_mediated_decay"; transcript_status "KNOWN"; transcript_name "Nprl3-213"; exon_number "6"; exon_id "ENSMUSE00001300921.1"; talon_gene "32587"; talon_transcript "85518"; talon_exon "440830"; ccdsid "CCDS24521.1"; exon_status "KNOWN"; level "2"; protein_id "ENSMUSP00000122085.1"; source "HAVANA"; tag "CCDS";
chr11	HAVANA	exon	32239797	32239953	.	-	.	gene_id "ENSMUSG00000020289.15"; transcript_id "ENSMUST00000141859.7"; gene_type "protein_coding"; gene_status "KNOWN"; gene_name "Nprl3"; transcript_type "nonsense_mediated_decay"; transcript_status "KNOWN"; transcript_name "Nprl3-213"; exon_number "7"; exon_id "ENSMUSE00001244272.1"; talon_gene "32587"; talon_transcript "85518"; talon_exon "440832"; ccdsid "CCDS24521.1"; exon_status "KNOWN"; level "2"; protein_id "ENSMUSP00000122085.1"; source "HAVANA"; tag "CCDS";
chr11	HAVANA	exon	32237300	32237406	.	-	.	gene_id "ENSMUSG00000020289.15"; transcript_id "ENSMUST00000141859.7"; gene_type "protein_coding"; gene_status "KNOWN"; gene_name "Nprl3"; transcript_type "nonsense_mediated_decay"; transcript_status "KNOWN"; transcript_name "Nprl3-213"; exon_number "8"; exon_id "ENSMUSE00001229732.1"; talon_gene "32587"; talon_transcript "85518"; talon_exon "440834"; ccdsid "CCDS24521.1"; exon_status "KNOWN"; level "2"; protein_id "ENSMUSP00000122085.1"; source "HAVANA"; tag "CCDS";
chr11	HAVANA	exon	32236788	32236917	.	-	.	gene_id "ENSMUSG00000020289.15"; transcript_id "ENSMUST00000141859.7"; gene_type "protein_coding"; gene_status "KNOWN"; gene_name "Nprl3"; transcript_type "nonsense_mediated_decay"; transcript_status "KNOWN"; transcript_name "Nprl3-213"; exon_number "9"; exon_id "ENSMUSE00001307122.1"; talon_gene "32587"; talon_transcript "85518"; talon_exon "440836"; ccdsid "CCDS24521.1"; exon_status "KNOWN"; level "2"; protein_id "ENSMUSP00000122085.1"; source "HAVANA"; tag "CCDS";
chr11	HAVANA	exon	32234732	32234921	.	-	.	gene_id "ENSMUSG00000020289.15"; transcript_id "ENSMUST00000141859.7"; gene_type "protein_coding"; gene_status "KNOWN"; gene_name "Nprl3"; transcript_type "nonsense_mediated_decay"; transcript_status "KNOWN"; transcript_name "Nprl3-213"; exon_number "10"; exon_id "ENSMUSE00001224126.1"; talon_gene "32587"; talon_transcript "85518"; talon_exon "440838"; ccdsid "CCDS24521.1"; exon_status "KNOWN"; level "2"; protein_id "ENSMUSP00000122085.1"; source "HAVANA"; tag "CCDS";
chr11	HAVANA	exon	32233904	32234096	.	-	.	gene_id "ENSMUSG00000020289.15"; transcript_id "ENSMUST00000141859.7"; gene_type "protein_coding"; gene_status "KNOWN"; gene_name "Nprl3"; transcript_type "nonsense_mediated_decay"; transcript_status "KNOWN"; transcript_name "Nprl3-213"; exon_number "11"; exon_id "ENSMUSE00001209678.1"; talon_gene "32587"; talon_transcript "85518"; talon_exon "440840"; ccdsid "CCDS24521.1"; exon_status "KNOWN"; level "2"; protein_id "ENSMUSP00000122085.1"; source "HAVANA"; tag "CCDS";
chr11	HAVANA	exon	32231263	32233116	.	-	.	gene_id "ENSMUSG00000020289.15"; transcript_id "ENSMUST00000141859.7"; gene_type "protein_coding"; gene_status "KNOWN"; gene_name "Nprl3"; transcript_type "nonsense_mediated_decay"; transcript_status "KNOWN"; transcript_name "Nprl3-213"; exon_number "12"; exon_id "ENSMUSE00000680108.1"; talon_gene "32587"; talon_transcript "85518"; talon_exon "440850"; exon_status "KNOWN"; level "2"; protein_id "ENSMUSP00000120341.1"; source "HAVANA";
chr11	HAVANA	transcript	32231963	32267707	.	-	.	gene_id "ENSMUSG00000020289.15"; transcript_id "ENSMUST00000020530.11"; gene_name "Nprl3"; gene_status "KNOWN"; gene_type "protein_coding"; transcript_type "protein_coding"; transcript_status "KNOWN"; transcript_name "Nprl3-201"; talon_gene "32587"; talon_transcript "85519"; ccdsid "CCDS24521.1"; havana_transcript "OTTMUST00000068464.1"; level "2"; protein_id "ENSMUSP00000020530.5"; source "HAVANA"; tag "CCDS"; transcript_support_level "1";
chr11	HAVANA	exon	32267423	32267707	.	-	.	gene_id "ENSMUSG00000020289.15"; transcript_id "ENSMUST00000020530.11"; gene_type "protein_coding"; gene_status "KNOWN"; gene_name "Nprl3"; transcript_type "protein_coding"; transcript_status "KNOWN"; transcript_name "Nprl3-201"; exon_number "1"; exon_id "ENSMUSE00000680112.1"; talon_gene "32587"; talon_transcript "85519"; talon_exon "440852"; ccdsid "CCDS24521.1"; exon_status "KNOWN"; level "2"; protein_id "ENSMUSP00000020530.5"; source "HAVANA"; tag "CCDS";
chr11	HAVANA	exon	32263025	32263094	.	-	.	gene_id "ENSMUSG00000020289.15"; transcript_id "ENSMUST00000020530.11"; gene_type "protein_coding"; gene_status "KNOWN"; gene_name "Nprl3"; transcript_type "protein_coding"; transcript_status "KNOWN"; transcript_name "Nprl3-201"; exon_number "2"; exon_id "ENSMUSE00001279517.1"; talon_gene "32587"; talon_transcript "85519"; talon_exon "440824"; ccdsid "CCDS24521.1"; exon_status "KNOWN"; level "2"; protein_id "ENSMUSP00000122085.1"; source "HAVANA"; tag "CCDS";
chr11	HAVANA	exon	32255439	32255568	.	-	.	gene_id "ENSMUSG00000020289.15"; transcript_id "ENSMUST00000020530.11"; gene_type "protein_coding"; gene_status "KNOWN"; gene_name "Nprl3"; transcript_type "protein_coding"; transcript_status "KNOWN"; transcript_name "Nprl3-201"; exon_number "3"; exon_id "ENSMUSE00001264408.1"; talon_gene "32587"; talon_transcript "85519"; talon_exon "440845"; ccdsid "CCDS24521.1"; exon_status "KNOWN"; level "2"; protein_id "ENSMUSP00000020530.5"; source "HAVANA"; tag "CCDS";
chr11	HAVANA	exon	32253875	32253949	.	-	.	gene_id "ENSMUSG00000020289.15"; transcript_id "ENSMUST00000020530.11"; gene_type "protein_coding"; gene_status "KNOWN"; gene_name "Nprl3"; transcript_type "protein_coding"; transcript_status "KNOWN"; transcript_name "Nprl3-201"; exon_number "4"; exon_id "ENSMUSE00001230109.1"; talon_gene "32587"; talon_transcript "85519"; talon_exon "440847"; ccdsid "CCDS24521.1"; exon_status "KNOWN"; level "2"; protein_id "ENSMUSP00000120341.1"; source "HAVANA"; tag "CCDS";
chr11	HAVANA	exon	32250125	32250278	.	-	.	gene_id "ENSMUSG00000020289.15"; transcript_id "ENSMUST00000020530.11"; gene_type "protein_coding"; gene_status "KNOWN"; gene_name "Nprl3"; transcript_type "protein_coding"; transcript_status "KNOWN"; transcript_name "Nprl3-201"; exon_number "5"; exon_id "ENSMUSE00001250649.1"; talon_gene "32587"; talon_transcript "85519"; talon_exon "440826"; ccdsid "CCDS24521.1"; exon_status "KNOWN"; level "2"; protein_id "ENSMUSP00000122085.1"; source "HAVANA"; tag "CCDS";
chr11	HAVANA	exon	32248145	32248226	.	-	.	gene_id "ENSMUSG00000020289.15"; transcript_id "ENSMUST00000020530.11"; gene_type "protein_coding"; gene_status "KNOWN"; gene_name "Nprl3"; transcript_type "protein_coding"; transcript_status "KNOWN"; transcript_name "Nprl3-201"; exon_number "6"; exon_id "ENSMUSE00001269369.1"; talon_gene "32587"; talon_transcript "85519"; talon_exon "440828"; ccdsid "CCDS24521.1"; exon_status "KNOWN"; level "2"; protein_id "ENSMUSP00000122085.1"; source "HAVANA"; tag "CCDS";
chr11	HAVANA	exon	32241798	32241935	.	-	.	gene_id "ENSMUSG00000020289.15"; transcript_id "ENSMUST00000020530.11"; gene_type "protein_coding"; gene_status "KNOWN"; gene_name "Nprl3"; transcript_type "protein_coding"; transcript_status "KNOWN"; transcript_name "Nprl3-201"; exon_number "7"; exon_id "ENSMUSE00001300921.1"; talon_gene "32587"; talon_transcript "85519"; talon_exon "440830"; ccdsid "CCDS24521.1"; exon_status "KNOWN"; level "2"; protein_id "ENSMUSP00000122085.1"; source "HAVANA"; tag "CCDS";
chr11	HAVANA	exon	32239797	32239953	.	-	.	gene_id "ENSMUSG00000020289.15"; transcript_id "ENSMUST00000020530.11"; gene_type "protein_coding"; gene_status "KNOWN"; gene_name "Nprl3"; transcript_type "protein_coding"; transcript_status "KNOWN"; transcript_name "Nprl3-201"; exon_number "8"; exon_id "ENSMUSE00001244272.1"; talon_gene "32587"; talon_transcript "85519"; talon_exon "440832"; ccdsid "CCDS24521.1"; exon_status "KNOWN"; level "2"; protein_id "ENSMUSP00000122085.1"; source "HAVANA"; tag "CCDS";
chr11	HAVANA	exon	32237300	32237406	.	-	.	gene_id "ENSMUSG00000020289.15"; transcript_id "ENSMUST00000020530.11"; gene_type "protein_coding"; gene_status "KNOWN"; gene_name "Nprl3"; transcript_type "protein_coding"; transcript_status "KNOWN"; transcript_name "Nprl3-201"; exon_number "9"; exon_id "ENSMUSE00001229732.1"; talon_gene "32587"; talon_transcript "85519"; talon_exon "440834"; ccdsid "CCDS24521.1"; exon_status "KNOWN"; level "2"; protein_id "ENSMUSP00000122085.1"; source "HAVANA"; tag "CCDS";
chr11	HAVANA	exon	32236788	32236917	.	-	.	gene_id "ENSMUSG00000020289.15"; transcript_id "ENSMUST00000020530.11"; gene_type "protein_coding"; gene_status "KNOWN"; gene_name "Nprl3"; transcript_type "protein_coding"; transcript_status "KNOWN"; transcript_name "Nprl3-201"; exon_number "10"; exon_id "ENSMUSE00001307122.1"; talon_gene "32587"; talon_transcript "85519"; talon_exon "440836"; ccdsid "CCDS24521.1"; exon_status "KNOWN"; level "2"; protein_id "ENSMUSP00000122085.1"; source "HAVANA"; tag "CCDS";
chr11	HAVANA	exon	32234732	32234921	.	-	.	gene_id "ENSMUSG00000020289.15"; transcript_id "ENSMUST00000020530.11"; gene_type "protein_coding"; gene_status "KNOWN"; gene_name "Nprl3"; transcript_type "protein_coding"; transcript_status "KNOWN"; transcript_name "Nprl3-201"; exon_number "11"; exon_id "ENSMUSE00001224126.1"; talon_gene "32587"; talon_transcript "85519"; talon_exon "440838"; ccdsid "CCDS24521.1"; exon_status "KNOWN"; level "2"; protein_id "ENSMUSP00000122085.1"; source "HAVANA"; tag "CCDS";
chr11	HAVANA	exon	32233904	32234096	.	-	.	gene_id "ENSMUSG00000020289.15"; transcript_id "ENSMUST00000020530.11"; gene_type "protein_coding"; gene_status "KNOWN"; gene_name "Nprl3"; transcript_type "protein_coding"; transcript_status "KNOWN"; transcript_name "Nprl3-201"; exon_number "12"; exon_id "ENSMUSE00001209678.1"; talon_gene "32587"; talon_transcript "85519"; talon_exon "440840"; ccdsid "CCDS24521.1"; exon_status "KNOWN"; level "2"; protein_id "ENSMUSP00000122085.1"; source "HAVANA"; tag "CCDS";
chr11	HAVANA	exon	32231963	32233116	.	-	.	gene_id "ENSMUSG00000020289.15"; transcript_id "ENSMUST00000020530.11"; gene_type "protein_coding"; gene_status "KNOWN"; gene_name "Nprl3"; transcript_type "protein_coding"; transcript_status "KNOWN"; transcript_name "Nprl3-201"; exon_number "13"; exon_id "ENSMUSE00000368593.3"; talon_gene "32587"; talon_transcript "85519"; talon_exon "440854"; ccdsid "CCDS24521.1"; exon_status "KNOWN"; level "2"; protein_id "ENSMUSP00000020530.5"; source "HAVANA"; tag "CCDS";
chr11	HAVANA	transcript	32232935	32234401	.	-	.	gene_id "ENSMUSG00000020289.15"; transcript_id "ENSMUST00000148636.1"; gene_name "Nprl3"; gene_status "KNOWN"; gene_type "protein_coding"; transcript_type "retained_intron"; transcript_status "KNOWN"; transcript_name "Nprl3-215"; talon_gene "32587"; talon_transcript "85521"; havana_transcript "OTTMUST00000012002.1"; level "2"; source "HAVANA"; transcript_support_level "2";
chr11	HAVANA	exon	32233904	32234401	.	-	.	gene_id "ENSMUSG00000020289.15"; transcript_id "ENSMUST00000148636.1"; gene_type "protein_coding"; gene_status "KNOWN"; gene_name "Nprl3"; transcript_type "retained_intron"; transcript_status "KNOWN"; transcript_name "Nprl3-215"; exon_number "1"; exon_id "ENSMUSE00000730837.1"; talon_gene "32587"; talon_transcript "85521"; talon_exon "440861"; exon_status "KNOWN"; level "2"; source "HAVANA";
chr11	HAVANA	exon	32232935	32233116	.	-	.	gene_id "ENSMUSG00000020289.15"; transcript_id "ENSMUST00000148636.1"; gene_type "protein_coding"; gene_status "KNOWN"; gene_name "Nprl3"; transcript_type "retained_intron"; transcript_status "KNOWN"; transcript_name "Nprl3-215"; exon_number "2"; exon_id "ENSMUSE00000737253.1"; talon_gene "32587"; talon_transcript "85521"; talon_exon "440862"; exon_status "KNOWN"; level "2"; source "HAVANA";
chr11	HAVANA	transcript	32247779	32250278	.	-	.	gene_id "ENSMUSG00000020289.15"; transcript_id "ENSMUST00000127657.1"; gene_name "Nprl3"; gene_status "KNOWN"; gene_type "protein_coding"; transcript_type "processed_transcript"; transcript_status "KNOWN"; transcript_name "Nprl3-207"; talon_gene "32587"; talon_transcript "85529"; havana_transcript "OTTMUST00000011998.1"; level "2"; source "HAVANA"; transcript_support_level "3";
chr11	HAVANA	exon	32250125	32250278	.	-	.	gene_id "ENSMUSG00000020289.15"; transcript_id "ENSMUST00000127657.1"; gene_type "protein_coding"; gene_status "KNOWN"; gene_name "Nprl3"; transcript_type "processed_transcript"; transcript_status "KNOWN"; transcript_name "Nprl3-207"; exon_number "1"; exon_id "ENSMUSE00001250649.1"; talon_gene "32587"; talon_transcript "85529"; talon_exon "440826"; ccdsid "CCDS24521.1"; exon_status "KNOWN"; level "2"; protein_id "ENSMUSP00000122085.1"; source "HAVANA"; tag "CCDS";
chr11	HAVANA	exon	32247779	32248226	.	-	.	gene_id "ENSMUSG00000020289.15"; transcript_id "ENSMUST00000127657.1"; gene_type "protein_coding"; gene_status "KNOWN"; gene_name "Nprl3"; transcript_type "processed_transcript"; transcript_status "KNOWN"; transcript_name "Nprl3-207"; exon_number "2"; exon_id "ENSMUSE00000814045.1"; talon_gene "32587"; talon_transcript "85529"; talon_exon "440879"; exon_status "KNOWN"; level "2"; source "HAVANA";
chr11	HAVANA	transcript	32262818	32267551	.	-	.	gene_id "ENSMUSG00000020289.15"; transcript_id "ENSMUST00000132856.1"; gene_name "Nprl3"; gene_status "KNOWN"; gene_type "protein_coding"; transcript_type "processed_transcript"; transcript_status "KNOWN"; transcript_name "Nprl3-210"; talon_gene "32587"; talon_transcript "85531"; havana_transcript "OTTMUST00000011994.2"; level "2"; source "HAVANA"; transcript_support_level "2";
chr11	HAVANA	exon	32267423	32267551	.	-	.	gene_id "ENSMUSG00000020289.15"; transcript_id "ENSMUST00000132856.1"; gene_type "protein_coding"; gene_status "KNOWN"; gene_name "Nprl3"; transcript_type "processed_transcript"; transcript_status "KNOWN"; transcript_name "Nprl3-210"; exon_number "1"; exon_id "ENSMUSE00000798525.1"; talon_gene "32587"; talon_transcript "85531"; talon_exon "440885"; exon_status "KNOWN"; level "2"; source "HAVANA";
chr11	HAVANA	exon	32262818	32263094	.	-	.	gene_id "ENSMUSG00000020289.15"; transcript_id "ENSMUST00000132856.1"; gene_type "protein_coding"; gene_status "KNOWN"; gene_name "Nprl3"; transcript_type "processed_transcript"; transcript_status "KNOWN"; transcript_name "Nprl3-210"; exon_number "2"; exon_id "ENSMUSE00000727827.1"; talon_gene "32587"; talon_transcript "85531"; talon_exon "440886"; exon_status "KNOWN"; level "2"; source "HAVANA";
chr11	HAVANA	gene	32226505	32231244	.	+	.	gene_id "ENSMUSG00000020287.15"; gene_name "Mpg"; gene_status "KNOWN"; gene_type "protein_coding"; talon_gene "32588"; havana_gene "OTTMUSG00000005371.3"; level "2";
chr11	HAVANA	transcript	32226505	32232022	.	+	.	gene_id "ENSMUSG00000020287.15"; transcript_id "ENSMUST00000142964.7"; gene_name "Mpg"; gene_status "KNOWN"; gene_type "protein_coding"; transcript_type "nonsense_mediated_decay"; transcript_status "KNOWN"; transcript_name "Mpg-203"; talon_gene "32588"; talon_transcript "85532"; havana_transcript "OTTMUST00000011984.2"; level "2"; protein_id "ENSMUSP00000118208.1"; source "HAVANA"; transcript_support_level "1";
chr11	HAVANA	exon	32226505	32226717	.	+	.	gene_id "ENSMUSG00000020287.15"; transcript_id "ENSMUST00000142964.7"; gene_type "protein_coding"; gene_status "KNOWN"; gene_name "Mpg"; transcript_type "nonsense_mediated_decay"; transcript_status "KNOWN"; transcript_name "Mpg-203"; exon_number "1"; exon_id "ENSMUSE00000834867.1"; talon_gene "32588"; talon_transcript "85532"; talon_exon "440887"; exon_status "KNOWN"; level "2"; protein_id "ENSMUSP00000118208.1"; source "HAVANA";
chr11	HAVANA	exon	32227752	32227949	.	+	.	gene_id "ENSMUSG00000020287.15"; transcript_id "ENSMUST00000142964.7"; gene_type "protein_coding"; gene_status "KNOWN"; gene_name "Mpg"; transcript_type "nonsense_mediated_decay"; transcript_status "KNOWN"; transcript_name "Mpg-203"; exon_number "2"; exon_id "ENSMUSE00000103086.1"; talon_gene "32588"; talon_transcript "85532"; talon_exon "440889"; ccdsid "CCDS24520.1"; exon_status "KNOWN"; level "2"; protein_id "ENSMUSP00000118208.1"; source "HAVANA"; tag "CCDS";
chr11	HAVANA	exon	32229247	32229616	.	+	.	gene_id "ENSMUSG00000020287.15"; transcript_id "ENSMUST00000142964.7"; gene_type "protein_coding"; gene_status "KNOWN"; gene_name "Mpg"; transcript_type "nonsense_mediated_decay"; transcript_status "KNOWN"; transcript_name "Mpg-203"; exon_number "3"; exon_id "ENSMUSE00000728816.1"; talon_gene "32588"; talon_transcript "85532"; talon_exon "440891"; exon_status "KNOWN"; level "2"; protein_id "ENSMUSP00000118208.1"; source "HAVANA";
chr11	HAVANA	exon	32229880	32230053	.	+	.	gene_id "ENSMUSG00000020287.15"; transcript_id "ENSMUST00000142964.7"; gene_type "protein_coding"; gene_status "KNOWN"; gene_name "Mpg"; transcript_type "nonsense_mediated_decay"; transcript_status "KNOWN"; transcript_name "Mpg-203"; exon_number "4"; exon_id "ENSMUSE00000844236.1"; talon_gene "32588"; talon_transcript "85532"; talon_exon "440893"; exon_status "KNOWN"; level "2"; protein_id "ENSMUSP00000118208.1"; source "HAVANA";
chr11	HAVANA	exon	32231574	32232022	.	+	.	gene_id "ENSMUSG00000020287.15"; transcript_id "ENSMUST00000142964.7"; gene_type "protein_coding"; gene_status "KNOWN"; gene_name "Mpg"; transcript_type "nonsense_mediated_decay"; transcript_status "KNOWN"; transcript_name "Mpg-203"; exon_number "5"; exon_id "ENSMUSE00000809925.1"; talon_gene "32588"; talon_transcript "85532"; talon_exon "440895"; exon_status "KNOWN"; level "2"; protein_id "ENSMUSP00000118208.1"; source "HAVANA";
chr11	HAVANA	transcript	32226511	32232700	.	+	.	gene_id "ENSMUSG00000020287.15"; transcript_id "ENSMUST00000020528.13"; gene_name "Mpg"; gene_status "KNOWN"; gene_type "protein_coding"; transcript_type "protein_coding"; transcript_status "KNOWN"; transcript_name "Mpg-201"; talon_gene "32588"; talon_transcript "85533"; ccdsid "CCDS24520.1"; havana_transcript "OTTMUST00000011983.1"; level "2"; protein_id "ENSMUSP00000020528.7"; source "HAVANA"; tag "CCDS"; transcript_support_level "1";
chr11	HAVANA	exon	32226511	32226717	.	+	.	gene_id "ENSMUSG00000020287.15"; transcript_id "ENSMUST00000020528.13"; gene_type "protein_coding"; gene_status "KNOWN"; gene_name "Mpg"; transcript_type "protein_coding"; transcript_status "KNOWN"; transcript_name "Mpg-201"; exon_number "1"; exon_id "ENSMUSE00000507658.1"; talon_gene "32588"; talon_transcript "85533"; talon_exon "440896"; ccdsid "CCDS24520.1"; exon_status "KNOWN"; level "2"; protein_id "ENSMUSP00000020528.7"; source "HAVANA"; tag "CCDS";
chr11	HAVANA	exon	32227752	32227949	.	+	.	gene_id "ENSMUSG00000020287.15"; transcript_id "ENSMUST00000020528.13"; gene_type "protein_coding"; gene_status "KNOWN"; gene_name "Mpg"; transcript_type "protein_coding"; transcript_status "KNOWN"; transcript_name "Mpg-201"; exon_number "2"; exon_id "ENSMUSE00000103086.1"; talon_gene "32588"; talon_transcript "85533"; talon_exon "440889"; ccdsid "CCDS24520.1"; exon_status "KNOWN"; level "2"; protein_id "ENSMUSP00000118208.1"; source "HAVANA"; tag "CCDS";
chr11	HAVANA	exon	32229849	32230053	.	+	.	gene_id "ENSMUSG00000020287.15"; transcript_id "ENSMUST00000020528.13"; gene_type "protein_coding"; gene_status "KNOWN"; gene_name "Mpg"; transcript_type "protein_coding"; transcript_status "KNOWN"; transcript_name "Mpg-201"; exon_number "3"; exon_id "ENSMUSE00000103089.1"; talon_gene "32588"; talon_transcript "85533"; talon_exon "440898"; ccdsid "CCDS24520.1"; exon_status "KNOWN"; level "2"; protein_id "ENSMUSP00000020528.7"; source "HAVANA"; tag "CCDS";
chr11	HAVANA	exon	32231574	32232700	.	+	.	gene_id "ENSMUSG00000020287.15"; transcript_id "ENSMUST00000020528.13"; gene_type "protein_coding"; gene_status "KNOWN"; gene_name "Mpg"; transcript_type "protein_coding"; transcript_status "KNOWN"; transcript_name "Mpg-201"; exon_number "4"; exon_id "ENSMUSE00000472236.6"; talon_gene "32588"; talon_transcript "85533"; talon_exon "440899"; ccdsid "CCDS24520.1"; exon_status "KNOWN"; level "2"; protein_id "ENSMUSP00000020528.7"; source "HAVANA"; tag "CCDS";
chr11	HAVANA	transcript	32226530	32228397	.	+	.	gene_id "ENSMUSG00000020287.15"; transcript_id "ENSMUST00000144903.1"; gene_name "Mpg"; gene_status "KNOWN"; gene_type "protein_coding"; transcript_type "retained_intron"; transcript_status "KNOWN"; transcript_name "Mpg-204"; talon_gene "32588"; talon_transcript "85534"; havana_transcript "OTTMUST00000084249.1"; level "2"; source "HAVANA"; transcript_support_level "2";
chr11	HAVANA	exon	32226530	32226717	.	+	.	gene_id "ENSMUSG00000020287.15"; transcript_id "ENSMUST00000144903.1"; gene_type "protein_coding"; gene_status "KNOWN"; gene_name "Mpg"; transcript_type "retained_intron"; transcript_status "KNOWN"; transcript_name "Mpg-204"; exon_number "1"; exon_id "ENSMUSE00000822666.1"; talon_gene "32588"; talon_transcript "85534"; talon_exon "440900"; exon_status "KNOWN"; level "2"; source "HAVANA";
chr11	HAVANA	exon	32227752	32228397	.	+	.	gene_id "ENSMUSG00000020287.15"; transcript_id "ENSMUST00000144903.1"; gene_type "protein_coding"; gene_status "KNOWN"; gene_name "Mpg"; transcript_type "retained_intron"; transcript_status "KNOWN"; transcript_name "Mpg-204"; exon_number "2"; exon_id "ENSMUSE00000755012.1"; talon_gene "32588"; talon_transcript "85534"; talon_exon "440901"; exon_status "KNOWN"; level "2"; source "HAVANA";
chr11	HAVANA	transcript	32226539	32231244	.	+	.	gene_id "ENSMUSG00000020287.15"; transcript_id "ENSMUST00000138050.1"; gene_name "Mpg"; gene_status "KNOWN"; gene_type "protein_coding"; transcript_type "nonsense_mediated_decay"; transcript_status "KNOWN"; transcript_name "Mpg-202"; talon_gene "32588"; talon_transcript "85535"; havana_transcript "OTTMUST00000068457.1"; level "2"; protein_id "ENSMUSP00000121960.1"; source "HAVANA"; transcript_support_level "1";
chr11	HAVANA	exon	32226539	32226717	.	+	.	gene_id "ENSMUSG00000020287.15"; transcript_id "ENSMUST00000138050.1"; gene_type "protein_coding"; gene_status "KNOWN"; gene_name "Mpg"; transcript_type "nonsense_mediated_decay"; transcript_status "KNOWN"; transcript_name "Mpg-202"; exon_number "1"; exon_id "ENSMUSE00000804853.1"; talon_gene "32588"; talon_transcript "85535"; talon_exon "440902"; exon_status "KNOWN"; level "2"; protein_id "ENSMUSP00000121960.1"; source "HAVANA";
chr11	HAVANA	exon	32227752	32227949	.	+	.	gene_id "ENSMUSG00000020287.15"; transcript_id "ENSMUST00000138050.1"; gene_type "protein_coding"; gene_status "KNOWN"; gene_name "Mpg"; transcript_type "nonsense_mediated_decay"; transcript_status "KNOWN"; transcript_name "Mpg-202"; exon_number "2"; exon_id "ENSMUSE00000103086.1"; talon_gene "32588"; talon_transcript "85535"; talon_exon "440889"; ccdsid "CCDS24520.1"; exon_status "KNOWN"; level "2"; protein_id "ENSMUSP00000118208.1"; source "HAVANA"; tag "CCDS";
chr11	HAVANA	exon	32229247	32229616	.	+	.	gene_id "ENSMUSG00000020287.15"; transcript_id "ENSMUST00000138050.1"; gene_type "protein_coding"; gene_status "KNOWN"; gene_name "Mpg"; transcript_type "nonsense_mediated_decay"; transcript_status "KNOWN"; transcript_name "Mpg-202"; exon_number "3"; exon_id "ENSMUSE00000728816.1"; talon_gene "32588"; talon_transcript "85535"; talon_exon "440891"; exon_status "KNOWN"; level "2"; protein_id "ENSMUSP00000118208.1"; source "HAVANA";
chr11	HAVANA	exon	32229849	32231244	.	+	.	gene_id "ENSMUSG00000020287.15"; transcript_id "ENSMUST00000138050.1"; gene_type "protein_coding"; gene_status "KNOWN"; gene_name "Mpg"; transcript_type "nonsense_mediated_decay"; transcript_status "KNOWN"; transcript_name "Mpg-202"; exon_number "4"; exon_id "ENSMUSE00000830045.1"; talon_gene "32588"; talon_transcript "85535"; talon_exon "440904"; exon_status "KNOWN"; level "2"; protein_id "ENSMUSP00000121960.1"; source "HAVANA";
chr11	HAVANA	gene	32283511	32284438	.	+	.	gene_id "ENSMUSG00000069919.7"; gene_name "Hba-a1"; gene_status "KNOWN"; gene_type "protein_coding"; talon_gene "32590"; havana_gene "OTTMUSG00000005377.2"; level "2";
chr11	HAVANA	transcript	32283511	32284465	.	+	.	gene_id "ENSMUSG00000069919.7"; transcript_id "ENSMUST00000093209.3"; gene_name "Hba-a1"; gene_status "KNOWN"; gene_type "protein_coding"; transcript_type "protein_coding"; transcript_status "KNOWN"; transcript_name "Hba-a1-201"; talon_gene "32590"; talon_transcript "85538"; ccdsid "CCDS24523.1"; havana_transcript "OTTMUST00000011991.1"; level "2"; protein_id "ENSMUSP00000090897.3"; source "HAVANA"; tag "CCDS"; transcript_support_level "1";
chr11	HAVANA	exon	32283511	32283801	.	+	.	gene_id "ENSMUSG00000069919.7"; transcript_id "ENSMUST00000093209.3"; gene_type "protein_coding"; gene_status "KNOWN"; gene_name "Hba-a1"; transcript_type "protein_coding"; transcript_status "KNOWN"; transcript_name "Hba-a1-201"; exon_number "1"; exon_id "ENSMUSE00000580432.3"; talon_gene "32590"; talon_transcript "85538"; talon_exon "440912"; ccdsid "CCDS24523.1"; exon_status "KNOWN"; level "2"; protein_id "ENSMUSP00000090897.3"; source "HAVANA"; tag "CCDS";
chr11	HAVANA	exon	32283924	32284128	.	+	.	gene_id "ENSMUSG00000069919.7"; transcript_id "ENSMUST00000093209.3"; gene_type "protein_coding"; gene_status "KNOWN"; gene_name "Hba-a1"; transcript_type "protein_coding"; transcript_status "KNOWN"; transcript_name "Hba-a1-201"; exon_number "2"; exon_id "ENSMUSE00001083527.1"; talon_gene "32590"; talon_transcript "85538"; talon_exon "440914"; ccdsid "CCDS24523.1"; exon_status "KNOWN"; level "2"; protein_id "ENSMUSP00000090897.3"; source "HAVANA"; tag "CCDS";
chr11	HAVANA	exon	32284263	32284465	.	+	.	gene_id "ENSMUSG00000069919.7"; transcript_id "ENSMUST00000093209.3"; gene_type "protein_coding"; gene_status "KNOWN"; gene_name "Hba-a1"; transcript_type "protein_coding"; transcript_status "KNOWN"; transcript_name "Hba-a1-201"; exon_number "3"; exon_id "ENSMUSE00000731565.1"; talon_gene "32590"; talon_transcript "85538"; talon_exon "440916"; ccdsid "CCDS24523.1"; exon_status "KNOWN"; level "2"; protein_id "ENSMUSP00000090897.3"; source "HAVANA"; tag "CCDS";
chr11	HAVANA	transcript	32283811	32284438	.	+	.	gene_id "ENSMUSG00000069919.7"; transcript_id "ENSMUST00000142555.1"; gene_name "Hba-a1"; gene_status "KNOWN"; gene_type "protein_coding"; transcript_type "retained_intron"; transcript_status "KNOWN"; transcript_name "Hba-a1-202"; talon_gene "32590"; talon_transcript "85539"; havana_transcript "OTTMUST00000068455.1"; level "2"; source "HAVANA"; transcript_support_level "1";
chr11	HAVANA	exon	32283811	32284128	.	+	.	gene_id "ENSMUSG00000069919.7"; transcript_id "ENSMUST00000142555.1"; gene_type "protein_coding"; gene_status "KNOWN"; gene_name "Hba-a1"; transcript_type "retained_intron"; transcript_status "KNOWN"; transcript_name "Hba-a1-202"; exon_number "1"; exon_id "ENSMUSE00001064867.1"; talon_gene "32590"; talon_transcript "85539"; talon_exon "440917"; exon_status "KNOWN"; level "2"; source "HAVANA";
chr11	HAVANA	exon	32284263	32284438	.	+	.	gene_id "ENSMUSG00000069919.7"; transcript_id "ENSMUST00000142555.1"; gene_type "protein_coding"; gene_status "KNOWN"; gene_name "Hba-a1"; transcript_type "retained_intron"; transcript_status "KNOWN"; transcript_name "Hba-a1-202"; exon_number "2"; exon_id "ENSMUSE00001042412.1"; talon_gene "32590"; talon_transcript "85539"; talon_exon "440918"; exon_status "KNOWN"; level "2"; source "HAVANA";
chr11	HAVANA	gene	32296489	32297298	.	+	.	gene_id "ENSMUSG00000069917.7"; gene_name "Hba-a2"; gene_status "KNOWN"; gene_type "protein_coding"; talon_gene "32592"; havana_gene "OTTMUSG00000005376.2"; level "2";
chr11	HAVANA	transcript	32296489	32297298	.	+	.	gene_id "ENSMUSG00000069917.7"; transcript_id "ENSMUST00000093207.3"; gene_name "Hba-a2"; gene_status "KNOWN"; gene_type "protein_coding"; transcript_type "protein_coding"; transcript_status "KNOWN"; transcript_name "Hba-a2-201"; talon_gene "32592"; talon_transcript "85542"; ccdsid "CCDS48766.1"; havana_transcript "OTTMUST00000011990.1"; level "2"; protein_id "ENSMUSP00000090895.3"; source "HAVANA"; tag "CCDS"; transcript_support_level "1";
chr11	HAVANA	exon	32296489	32296618	.	+	.	gene_id "ENSMUSG00000069917.7"; transcript_id "ENSMUST00000093207.3"; gene_type "protein_coding"; gene_status "KNOWN"; gene_name "Hba-a2"; transcript_type "protein_coding"; transcript_status "KNOWN"; transcript_name "Hba-a2-201"; exon_number "1"; exon_id "ENSMUSE00000580443.3"; talon_gene "32592"; talon_transcript "85542"; talon_exon "440926"; ccdsid "CCDS48766.1"; exon_status "KNOWN"; level "2"; protein_id "ENSMUSP00000090895.3"; source "HAVANA"; tag "CCDS";
chr11	HAVANA	exon	32296741	32296945	.	+	.	gene_id "ENSMUSG00000069917.7"; transcript_id "ENSMUST00000093207.3"; gene_type "protein_coding"; gene_status "KNOWN"; gene_name "Hba-a2"; transcript_type "protein_coding"; transcript_status "KNOWN"; transcript_name "Hba-a2-201"; exon_number "2"; exon_id "ENSMUSE00000983422.1"; talon_gene "32592"; talon_transcript "85542"; talon_exon "440928"; ccdsid "CCDS48766.1"; exon_status "KNOWN"; level "2"; protein_id "ENSMUSP00000090895.3"; source "HAVANA"; tag "CCDS";
chr11	HAVANA	exon	32297080	32297298	.	+	.	gene_id "ENSMUSG00000069917.7"; transcript_id "ENSMUST00000093207.3"; gene_type "protein_coding"; gene_status "KNOWN"; gene_name "Hba-a2"; transcript_type "protein_coding"; transcript_status "KNOWN"; transcript_name "Hba-a2-201"; exon_number "3"; exon_id "ENSMUSE00000748830.1"; talon_gene "32592"; talon_transcript "85542"; talon_exon "440930"; ccdsid "CCDS48766.1"; exon_status "KNOWN"; level "2"; protein_id "ENSMUSP00000090895.3"; source "HAVANA"; tag "CCDS";
chr11	HAVANA	gene	32300069	32300873	.	+	.	gene_id "ENSMUSG00000020295.1"; gene_name "Hbq1a"; gene_status "KNOWN"; gene_type "protein_coding"; talon_gene "32593"; havana_gene "OTTMUSG00000005374.1"; level "2";
chr11	HAVANA	transcript	32300069	32300873	.	+	.	gene_id "ENSMUSG00000020295.1"; transcript_id "ENSMUST00000020535.1"; gene_name "Hbq1a"; gene_status "KNOWN"; gene_type "protein_coding"; transcript_type "protein_coding"; transcript_status "KNOWN"; transcript_name "Hbq1a-201"; talon_gene "32593"; talon_transcript "85544"; ccdsid "CCDS24525.1"; havana_transcript "OTTMUST00000011987.1"; level "2"; protein_id "ENSMUSP00000020535.1"; source "HAVANA"; tag "CCDS"; transcript_support_level "1";
chr11	HAVANA	exon	32300069	32300212	.	+	.	gene_id "ENSMUSG00000020295.1"; transcript_id "ENSMUST00000020535.1"; gene_type "protein_coding"; gene_status "KNOWN"; gene_name "Hbq1a"; transcript_type "protein_coding"; transcript_status "KNOWN"; transcript_name "Hbq1a-201"; exon_number "1"; exon_id "ENSMUSE00000252741.2"; talon_gene "32593"; talon_transcript "85544"; talon_exon "440933"; ccdsid "CCDS24525.1"; exon_status "KNOWN"; level "2"; protein_id "ENSMUSP00000020535.1"; source "HAVANA"; tag "CCDS";
chr11	HAVANA	exon	32300308	32300512	.	+	.	gene_id "ENSMUSG00000020295.1"; transcript_id "ENSMUST00000020535.1"; gene_type "protein_coding"; gene_status "KNOWN"; gene_name "Hbq1a"; transcript_type "protein_coding"; transcript_status "KNOWN"; transcript_name "Hbq1a-201"; exon_number "2"; exon_id "ENSMUSE00001059836.1"; talon_gene "32593"; talon_transcript "85544"; talon_exon "440935"; ccdsid "CCDS24525.1"; exon_status "KNOWN"; level "2"; protein_id "ENSMUSP00000020535.1"; source "HAVANA"; tag "CCDS";
chr11	HAVANA	exon	32300619	32300873	.	+	.	gene_id "ENSMUSG00000020295.1"; transcript_id "ENSMUST00000020535.1"; gene_type "protein_coding"; gene_status "KNOWN"; gene_name "Hbq1a"; transcript_type "protein_coding"; transcript_status "KNOWN"; transcript_name "Hbq1a-201"; exon_number "3"; exon_id "ENSMUSE00000357159.2"; talon_gene "32593"; talon_transcript "85544"; talon_exon "440937"; ccdsid "CCDS24525.1"; exon_status "KNOWN"; level "2"; protein_id "ENSMUSP00000020535.1"; source "HAVANA"; tag "CCDS";
chr11	HAVANA	gene	32347840	32390300	.	+	.	gene_id "ENSMUSG00000040711.7"; gene_name "Sh3pxd2b"; gene_status "KNOWN"; gene_type "protein_coding"; talon_gene "32594"; havana_gene "OTTMUSG00000005375.2"; level "2";
chr11	HAVANA	transcript	32347840	32390300	.	+	.	gene_id "ENSMUSG00000040711.7"; transcript_id "ENSMUST00000138771.1"; gene_name "Sh3pxd2b"; gene_status "KNOWN"; gene_type "protein_coding"; transcript_type "retained_intron"; transcript_status "KNOWN"; transcript_name "Sh3pxd2b-202"; talon_gene "32594"; talon_transcript "85546"; havana_transcript "OTTMUST00000011989.2"; level "2"; source "HAVANA"; transcript_support_level "1";
chr11	HAVANA	exon	32347840	32347968	.	+	.	gene_id "ENSMUSG00000040711.7"; transcript_id "ENSMUST00000138771.1"; gene_type "protein_coding"; gene_status "KNOWN"; gene_name "Sh3pxd2b"; transcript_type "retained_intron"; transcript_status "KNOWN"; transcript_name "Sh3pxd2b-202"; exon_number "1"; exon_id "ENSMUSE00000809734.1"; talon_gene "32594"; talon_transcript "85546"; talon_exon "440963"; exon_status "KNOWN"; level "2"; source "HAVANA";
chr11	HAVANA	exon	32371518	32371598	.	+	.	gene_id "ENSMUSG00000040711.7"; transcript_id "ENSMUST00000138771.1"; gene_type "protein_coding"; gene_status "KNOWN"; gene_name "Sh3pxd2b"; transcript_type "retained_intron"; transcript_status "KNOWN"; transcript_name "Sh3pxd2b-202"; exon_number "2"; exon_id "ENSMUSE00001289228.1"; talon_gene "32594"; talon_transcript "85546"; talon_exon "440940"; ccdsid "CCDS24526.1"; exon_status "KNOWN"; level "2"; protein_id "ENSMUSP00000044276.5"; source "HAVANA"; tag "CCDS";
chr11	HAVANA	exon	32381434	32381509	.	+	.	gene_id "ENSMUSG00000040711.7"; transcript_id "ENSMUST00000138771.1"; gene_type "protein_coding"; gene_status "KNOWN"; gene_name "Sh3pxd2b"; transcript_type "retained_intron"; transcript_status "KNOWN"; transcript_name "Sh3pxd2b-202"; exon_number "3"; exon_id "ENSMUSE00001215607.1"; talon_gene "32594"; talon_transcript "85546"; talon_exon "440942"; ccdsid "CCDS24526.1"; exon_status "KNOWN"; level "2"; protein_id "ENSMUSP00000044276.5"; source "HAVANA"; tag "CCDS";
chr11	HAVANA	exon	32387928	32390300	.	+	.	gene_id "ENSMUSG00000040711.7"; transcript_id "ENSMUST00000138771.1"; gene_type "protein_coding"; gene_status "KNOWN"; gene_name "Sh3pxd2b"; transcript_type "retained_intron"; transcript_status "KNOWN"; transcript_name "Sh3pxd2b-202"; exon_number "4"; exon_id "ENSMUSE00000819259.1"; talon_gene "32594"; talon_transcript "85546"; talon_exon "440964"; exon_status "KNOWN"; level "2"; source "HAVANA";
chr11	HAVANA	gene	32455370	32516687	.	+	.	gene_id "ENSMUSG00000044949.4"; gene_name "Ubtd2"; gene_status "KNOWN"; gene_type "protein_coding"; talon_gene "32595"; havana_gene "OTTMUSG00000005379.1"; level "2";
chr11	HAVANA	transcript	32455370	32516687	.	+	.	gene_id "ENSMUSG00000044949.4"; transcript_id "ENSMUST00000051053.4"; gene_name "Ubtd2"; gene_status "KNOWN"; gene_type "protein_coding"; transcript_type "protein_coding"; transcript_status "KNOWN"; transcript_name "Ubtd2-201"; talon_gene "32595"; talon_transcript "85547"; ccdsid "CCDS24527.1"; havana_transcript "OTTMUST00000012003.1"; level "2"; protein_id "ENSMUSP00000056765.4"; source "HAVANA"; tag "CCDS"; transcript_support_level "1";
chr11	HAVANA	exon	32455370	32455546	.	+	.	gene_id "ENSMUSG00000044949.4"; transcript_id "ENSMUST00000051053.4"; gene_type "protein_coding"; gene_status "KNOWN"; gene_name "Ubtd2"; transcript_type "protein_coding"; transcript_status "KNOWN"; transcript_name "Ubtd2-201"; exon_number "1"; exon_id "ENSMUSE00000430589.3"; talon_gene "32595"; talon_transcript "85547"; talon_exon "440965"; ccdsid "CCDS24527.1"; exon_status "KNOWN"; level "2"; protein_id "ENSMUSP00000056765.4"; source "HAVANA"; tag "CCDS";
chr11	HAVANA	exon	32499225	32499461	.	+	.	gene_id "ENSMUSG00000044949.4"; transcript_id "ENSMUST00000051053.4"; gene_type "protein_coding"; gene_status "KNOWN"; gene_name "Ubtd2"; transcript_type "protein_coding"; transcript_status "KNOWN"; transcript_name "Ubtd2-201"; exon_number "2"; exon_id "ENSMUSE00000355297.2"; talon_gene "32595"; talon_transcript "85547"; talon_exon "440967"; ccdsid "CCDS24527.1"; exon_status "KNOWN"; level "2"; protein_id "ENSMUSP00000056765.4"; source "HAVANA"; tag "CCDS";
chr11	HAVANA	exon	32516090	32516687	.	+	.	gene_id "ENSMUSG00000044949.4"; transcript_id "ENSMUST00000051053.4"; gene_type "protein_coding"; gene_status "KNOWN"; gene_name "Ubtd2"; transcript_type "protein_coding"; transcript_status "KNOWN"; transcript_name "Ubtd2-201"; exon_number "3"; exon_id "ENSMUSE00000400186.4"; talon_gene "32595"; talon_transcript "85547"; talon_exon "440969"; ccdsid "CCDS24527.1"; exon_status "KNOWN"; level "2"; protein_id "ENSMUSP00000056765.4"; source "HAVANA"; tag "CCDS";
chr11	HAVANA	gene	32523340	32532081	.	-	.	gene_id "ENSMUSG00000044056.3"; gene_name "Efcab9"; gene_status "KNOWN"; gene_type "protein_coding"; talon_gene "32596"; havana_gene "OTTMUSG00000005380.1"; level "2";
chr11	HAVANA	transcript	32523340	32532081	.	-	.	gene_id "ENSMUSG00000044056.3"; transcript_id "ENSMUST00000109377.1"; gene_name "Efcab9"; gene_status "KNOWN"; gene_type "protein_coding"; transcript_type "protein_coding"; transcript_status "KNOWN"; transcript_name "Efcab9-202"; talon_gene "32596"; talon_transcript "85549"; havana_transcript "OTTMUST00000012005.1"; level "2"; protein_id "ENSMUSP00000105002.1"; source "HAVANA"; tag "appris_alternative_2"; transcript_support_level "3";
chr11	HAVANA	exon	32531979	32532081	.	-	.	gene_id "ENSMUSG00000044056.3"; transcript_id "ENSMUST00000109377.1"; gene_type "protein_coding"; gene_status "KNOWN"; gene_name "Efcab9"; transcript_type "protein_coding"; transcript_status "KNOWN"; transcript_name "Efcab9-202"; exon_number "1"; exon_id "ENSMUSE00000680049.1"; talon_gene "32596"; talon_transcript "85549"; talon_exon "440977"; exon_status "KNOWN"; level "2"; protein_id "ENSMUSP00000105002.1"; source "HAVANA"; tag "appris_alternative_2";
chr11	HAVANA	exon	32524392	32524540	.	-	.	gene_id "ENSMUSG00000044056.3"; transcript_id "ENSMUST00000109377.1"; gene_type "protein_coding"; gene_status "KNOWN"; gene_name "Efcab9"; transcript_type "protein_coding"; transcript_status "KNOWN"; transcript_name "Efcab9-202"; exon_number "2"; exon_id "ENSMUSE00001243972.1"; talon_gene "32596"; talon_transcript "85549"; talon_exon "440972"; ccdsid "CCDS24528.1"; exon_status "KNOWN"; level "2"; protein_id "ENSMUSP00000060205.2"; source "HAVANA"; tag "CCDS";
chr11	HAVANA	exon	32523340	32523702	.	-	.	gene_id "ENSMUSG00000044056.3"; transcript_id "ENSMUST00000109377.1"; gene_type "protein_coding"; gene_status "KNOWN"; gene_name "Efcab9"; transcript_type "protein_coding"; transcript_status "KNOWN"; transcript_name "Efcab9-202"; exon_number "3"; exon_id "ENSMUSE00000680047.1"; talon_gene "32596"; talon_transcript "85549"; talon_exon "440979"; exon_status "KNOWN"; level "2"; protein_id "ENSMUSP00000105002.1"; source "HAVANA"; tag "appris_alternative_2";
chr11	HAVANA	gene	32533305	32624587	.	+	.	gene_id "ENSMUSG00000020272.8"; gene_name "Stk10"; gene_status "KNOWN"; gene_type "protein_coding"; talon_gene "32597"; havana_gene "OTTMUSG00000005381.2"; level "2";
chr11	HAVANA	transcript	32533305	32624587	.	+	.	gene_id "ENSMUSG00000020272.8"; transcript_id "ENSMUST00000102821.3"; gene_name "Stk10"; gene_status "KNOWN"; gene_type "protein_coding"; transcript_type "protein_coding"; transcript_status "KNOWN"; transcript_name "Stk10-201"; talon_gene "32597"; talon_transcript "85550"; ccdsid "CCDS24529.1"; havana_transcript "OTTMUST00000012006.2"; level "2"; protein_id "ENSMUSP00000099885.3"; source "HAVANA"; tag "CCDS"; transcript_support_level "1";
chr11	HAVANA	exon	32533305	32533559	.	+	.	gene_id "ENSMUSG00000020272.8"; transcript_id "ENSMUST00000102821.3"; gene_type "protein_coding"; gene_status "KNOWN"; gene_name "Stk10"; transcript_type "protein_coding"; transcript_status "KNOWN"; transcript_name "Stk10-201"; exon_number "1"; exon_id "ENSMUSE00000662709.3"; talon_gene "32597"; talon_transcript "85550"; talon_exon "440980"; ccdsid "CCDS24529.1"; exon_status "KNOWN"; level "2"; protein_id "ENSMUSP00000099885.3"; source "HAVANA"; tag "CCDS";
chr11	HAVANA	exon	32555124	32555288	.	+	.	gene_id "ENSMUSG00000020272.8"; transcript_id "ENSMUST00000102821.3"; gene_type "protein_coding"; gene_status "KNOWN"; gene_name "Stk10"; transcript_type "protein_coding"; transcript_status "KNOWN"; transcript_name "Stk10-201"; exon_number "2"; exon_id "ENSMUSE00000252371.1"; talon_gene "32597"; talon_transcript "85550"; talon_exon "440982"; ccdsid "CCDS24529.1"; exon_status "KNOWN"; level "2"; protein_id "ENSMUSP00000099885.3"; source "HAVANA"; tag "CCDS";
chr11	HAVANA	exon	32574499	32574547	.	+	.	gene_id "ENSMUSG00000020272.8"; transcript_id "ENSMUST00000102821.3"; gene_type "protein_coding"; gene_status "KNOWN"; gene_name "Stk10"; transcript_type "protein_coding"; transcript_status "KNOWN"; transcript_name "Stk10-201"; exon_number "3"; exon_id "ENSMUSE00000252363.1"; talon_gene "32597"; talon_transcript "85550"; talon_exon "440984"; ccdsid "CCDS24529.1"; exon_status "KNOWN"; level "2"; protein_id "ENSMUSP00000099885.3"; source "HAVANA"; tag "CCDS";
chr11	HAVANA	exon	32577624	32577773	.	+	.	gene_id "ENSMUSG00000020272.8"; transcript_id "ENSMUST00000102821.3"; gene_type "protein_coding"; gene_status "KNOWN"; gene_name "Stk10"; transcript_type "protein_coding"; transcript_status "KNOWN"; transcript_name "Stk10-201"; exon_number "4"; exon_id "ENSMUSE00000102920.1"; talon_gene "32597"; talon_transcript "85550"; talon_exon "440986"; ccdsid "CCDS24529.1"; exon_status "KNOWN"; level "2"; protein_id "ENSMUSP00000099885.3"; source "HAVANA"; tag "CCDS";
chr11	HAVANA	exon	32587313	32587385	.	+	.	gene_id "ENSMUSG00000020272.8"; transcript_id "ENSMUST00000102821.3"; gene_type "protein_coding"; gene_status "KNOWN"; gene_name "Stk10"; transcript_type "protein_coding"; transcript_status "KNOWN"; transcript_name "Stk10-201"; exon_number "5"; exon_id "ENSMUSE00000102914.1"; talon_gene "32597"; talon_transcript "85550"; talon_exon "440988"; ccdsid "CCDS24529.1"; exon_status "KNOWN"; level "2"; protein_id "ENSMUSP00000099885.3"; source "HAVANA"; tag "CCDS";
chr11	HAVANA	exon	32588756	32588950	.	+	.	gene_id "ENSMUSG00000020272.8"; transcript_id "ENSMUST00000102821.3"; gene_type "protein_coding"; gene_status "KNOWN"; gene_name "Stk10"; transcript_type "protein_coding"; transcript_status "KNOWN"; transcript_name "Stk10-201"; exon_number "6"; exon_id "ENSMUSE00000102926.1"; talon_gene "32597"; talon_transcript "85550"; talon_exon "440990"; ccdsid "CCDS24529.1"; exon_status "KNOWN"; level "2"; protein_id "ENSMUSP00000099885.3"; source "HAVANA"; tag "CCDS";
chr11	HAVANA	exon	32589410	32589491	.	+	.	gene_id "ENSMUSG00000020272.8"; transcript_id "ENSMUST00000102821.3"; gene_type "protein_coding"; gene_status "KNOWN"; gene_name "Stk10"; transcript_type "protein_coding"; transcript_status "KNOWN"; transcript_name "Stk10-201"; exon_number "7"; exon_id "ENSMUSE00001209969.1"; talon_gene "32597"; talon_transcript "85550"; talon_exon "440992"; ccdsid "CCDS24529.1"; exon_status "KNOWN"; level "2"; protein_id "ENSMUSP00000099885.3"; source "HAVANA"; tag "CCDS";
chr11	HAVANA	exon	32596615	32596749	.	+	.	gene_id "ENSMUSG00000020272.8"; transcript_id "ENSMUST00000102821.3"; gene_type "protein_coding"; gene_status "KNOWN"; gene_name "Stk10"; transcript_type "protein_coding"; transcript_status "KNOWN"; transcript_name "Stk10-201"; exon_number "8"; exon_id "ENSMUSE00001218480.1"; talon_gene "32597"; talon_transcript "85550"; talon_exon "440994"; ccdsid "CCDS24529.1"; exon_status "KNOWN"; level "2"; protein_id "ENSMUSP00000099885.3"; source "HAVANA"; tag "CCDS";
chr11	HAVANA	exon	32598439	32598984	.	+	.	gene_id "ENSMUSG00000020272.8"; transcript_id "ENSMUST00000102821.3"; gene_type "protein_coding"; gene_status "KNOWN"; gene_name "Stk10"; transcript_type "protein_coding"; transcript_status "KNOWN"; transcript_name "Stk10-201"; exon_number "9"; exon_id "ENSMUSE00000252326.1"; talon_gene "32597"; talon_transcript "85550"; talon_exon "440996"; ccdsid "CCDS24529.1"; exon_status "KNOWN"; level "2"; protein_id "ENSMUSP00000099885.3"; source "HAVANA"; tag "CCDS";
chr11	HAVANA	exon	32600741	32600871	.	+	.	gene_id "ENSMUSG00000020272.8"; transcript_id "ENSMUST00000102821.3"; gene_type "protein_coding"; gene_status "KNOWN"; gene_name "Stk10"; transcript_type "protein_coding"; transcript_status "KNOWN"; transcript_name "Stk10-201"; exon_number "10"; exon_id "ENSMUSE00000662708.1"; talon_gene "32597"; talon_transcript "85550"; talon_exon "440998"; ccdsid "CCDS24529.1"; exon_status "KNOWN"; level "2"; protein_id "ENSMUSP00000099885.3"; source "HAVANA"; tag "CCDS";
chr11	HAVANA	exon	32603667	32603790	.	+	.	gene_id "ENSMUSG00000020272.8"; transcript_id "ENSMUST00000102821.3"; gene_type "protein_coding"; gene_status "KNOWN"; gene_name "Stk10"; transcript_type "protein_coding"; transcript_status "KNOWN"; transcript_name "Stk10-201"; exon_number "11"; exon_id "ENSMUSE00000662707.1"; talon_gene "32597"; talon_transcript "85550"; talon_exon "441000"; ccdsid "CCDS24529.1"; exon_status "KNOWN"; level "2"; protein_id "ENSMUSP00000099885.3"; source "HAVANA"; tag "CCDS";
chr11	HAVANA	exon	32604121	32604300	.	+	.	gene_id "ENSMUSG00000020272.8"; transcript_id "ENSMUST00000102821.3"; gene_type "protein_coding"; gene_status "KNOWN"; gene_name "Stk10"; transcript_type "protein_coding"; transcript_status "KNOWN"; transcript_name "Stk10-201"; exon_number "12"; exon_id "ENSMUSE00000351342.1"; talon_gene "32597"; talon_transcript "85550"; talon_exon "441002"; ccdsid "CCDS24529.1"; exon_status "KNOWN"; level "2"; protein_id "ENSMUSP00000099885.3"; source "HAVANA"; tag "CCDS";
chr11	HAVANA	exon	32610633	32610725	.	+	.	gene_id "ENSMUSG00000020272.8"; transcript_id "ENSMUST00000102821.3"; gene_type "protein_coding"; gene_status "KNOWN"; gene_name "Stk10"; transcript_type "protein_coding"; transcript_status "KNOWN"; transcript_name "Stk10-201"; exon_number "13"; exon_id "ENSMUSE00000384657.1"; talon_gene "32597"; talon_transcript "85550"; talon_exon "441004"; ccdsid "CCDS24529.1"; exon_status "KNOWN"; level "2"; protein_id "ENSMUSP00000099885.3"; source "HAVANA"; tag "CCDS";
chr11	HAVANA	exon	32612671	32612800	.	+	.	gene_id "ENSMUSG00000020272.8"; transcript_id "ENSMUST00000102821.3"; gene_type "protein_coding"; gene_status "KNOWN"; gene_name "Stk10"; transcript_type "protein_coding"; transcript_status "KNOWN"; transcript_name "Stk10-201"; exon_number "14"; exon_id "ENSMUSE00000333765.2"; talon_gene "32597"; talon_transcript "85550"; talon_exon "441006"; ccdsid "CCDS24529.1"; exon_status "KNOWN"; level "2"; protein_id "ENSMUSP00000099885.3"; source "HAVANA"; tag "CCDS";
chr11	HAVANA	exon	32613462	32613586	.	+	.	gene_id "ENSMUSG00000020272.8"; transcript_id "ENSMUST00000102821.3"; gene_type "protein_coding"; gene_status "KNOWN"; gene_name "Stk10"; transcript_type "protein_coding"; transcript_status "KNOWN"; transcript_name "Stk10-201"; exon_number "15"; exon_id "ENSMUSE00000361044.1"; talon_gene "32597"; talon_transcript "85550"; talon_exon "441008"; ccdsid "CCDS24529.1"; exon_status "KNOWN"; level "2"; protein_id "ENSMUSP00000099885.3"; source "HAVANA"; tag "CCDS";
chr11	HAVANA	exon	32614525	32614713	.	+	.	gene_id "ENSMUSG00000020272.8"; transcript_id "ENSMUST00000102821.3"; gene_type "protein_coding"; gene_status "KNOWN"; gene_name "Stk10"; transcript_type "protein_coding"; transcript_status "KNOWN"; transcript_name "Stk10-201"; exon_number "16"; exon_id "ENSMUSE00000345753.1"; talon_gene "32597"; talon_transcript "85550"; talon_exon "441010"; ccdsid "CCDS24529.1"; exon_status "KNOWN"; level "2"; protein_id "ENSMUSP00000099885.3"; source "HAVANA"; tag "CCDS";
chr11	HAVANA	exon	32615781	32615906	.	+	.	gene_id "ENSMUSG00000020272.8"; transcript_id "ENSMUST00000102821.3"; gene_type "protein_coding"; gene_status "KNOWN"; gene_name "Stk10"; transcript_type "protein_coding"; transcript_status "KNOWN"; transcript_name "Stk10-201"; exon_number "17"; exon_id "ENSMUSE00000338085.1"; talon_gene "32597"; talon_transcript "85550"; talon_exon "441012"; ccdsid "CCDS24529.1"; exon_status "KNOWN"; level "2"; protein_id "ENSMUSP00000099885.3"; source "HAVANA"; tag "CCDS";
chr11	HAVANA	exon	32617849	32617962	.	+	.	gene_id "ENSMUSG00000020272.8"; transcript_id "ENSMUST00000102821.3"; gene_type "protein_coding"; gene_status "KNOWN"; gene_name "Stk10"; transcript_type "protein_coding"; transcript_status "KNOWN"; transcript_name "Stk10-201"; exon_number "18"; exon_id "ENSMUSE00000580416.1"; talon_gene "32597"; talon_transcript "85550"; talon_exon "441014"; ccdsid "CCDS24529.1"; exon_status "KNOWN"; level "2"; protein_id "ENSMUSP00000099885.3"; source "HAVANA"; tag "CCDS";
chr11	HAVANA	exon	32622424	32624587	.	+	.	gene_id "ENSMUSG00000020272.8"; transcript_id "ENSMUST00000102821.3"; gene_type "protein_coding"; gene_status "KNOWN"; gene_name "Stk10"; transcript_type "protein_coding"; transcript_status "KNOWN"; transcript_name "Stk10-201"; exon_number "19"; exon_id "ENSMUSE00000430070.4"; talon_gene "32597"; talon_transcript "85550"; talon_exon "441016"; ccdsid "CCDS24529.1"; exon_status "KNOWN"; level "2"; protein_id "ENSMUSP00000099885.3"; source "HAVANA"; tag "CCDS";
chr11	HAVANA	gene	32642724	32746789	.	+	.	gene_id "ENSMUSG00000020271.17"; gene_name "Fbxw11"; gene_status "KNOWN"; gene_type "protein_coding"; talon_gene "32598"; havana_gene "OTTMUSG00000005386.3"; level "2";
chr11	HAVANA	transcript	32642724	32746569	.	+	.	gene_id "ENSMUSG00000020271.17"; transcript_id "ENSMUST00000109366.7"; gene_name "Fbxw11"; gene_status "KNOWN"; gene_type "protein_coding"; transcript_type "protein_coding"; transcript_status "KNOWN"; transcript_name "Fbxw11-203"; talon_gene "32598"; talon_transcript "85552"; ccdsid "CCDS70158.1"; havana_transcript "OTTMUST00000012012.1"; level "2"; protein_id "ENSMUSP00000104991.1"; source "HAVANA"; tag "CCDS"; transcript_support_level "1";
chr11	HAVANA	exon	32642724	32642935	.	+	.	gene_id "ENSMUSG00000020271.17"; transcript_id "ENSMUST00000109366.7"; gene_type "protein_coding"; gene_status "KNOWN"; gene_name "Fbxw11"; transcript_type "protein_coding"; transcript_status "KNOWN"; transcript_name "Fbxw11-203"; exon_number "1"; exon_id "ENSMUSE00000654592.2"; talon_gene "32598"; talon_transcript "85552"; talon_exon "441019"; ccdsid "CCDS70158.1"; exon_status "KNOWN"; level "2"; protein_id "ENSMUSP00000104991.1"; source "HAVANA"; tag "CCDS";
chr11	ENSEMBL	exon	32708188	32708250	.	+	.	gene_id "ENSMUSG00000020271.17"; transcript_id "ENSMUST00000109366.7"; gene_type "protein_coding"; gene_status "KNOWN"; gene_name "Fbxw11"; transcript_type "protein_coding"; transcript_status "KNOWN"; transcript_name "Fbxw11-203"; exon_number "2"; exon_id "ENSMUSE00000252144.1"; talon_gene "32598"; talon_transcript "85552"; talon_exon "441021"; ccdsid "CCDS36125.1"; exon_status "KNOWN"; level "3"; protein_id "ENSMUSP00000075721.7"; source "ENSEMBL"; tag "CCDS";
chr11	ENSEMBL	exon	32711772	32711997	.	+	.	gene_id "ENSMUSG00000020271.17"; transcript_id "ENSMUST00000109366.7"; gene_type "protein_coding"; gene_status "KNOWN"; gene_name "Fbxw11"; transcript_type "protein_coding"; transcript_status "KNOWN"; transcript_name "Fbxw11-203"; exon_number "3"; exon_id "ENSMUSE00001223797.1"; talon_gene "32598"; talon_transcript "85552"; talon_exon "441023"; ccdsid "CCDS36125.1"; exon_status "KNOWN"; level "3"; protein_id "ENSMUSP00000075721.7"; source "ENSEMBL"; tag "CCDS";
chr11	ENSEMBL	exon	32720472	32720658	.	+	.	gene_id "ENSMUSG00000020271.17"; transcript_id "ENSMUST00000109366.7"; gene_type "protein_coding"; gene_status "KNOWN"; gene_name "Fbxw11"; transcript_type "protein_coding"; transcript_status "KNOWN"; transcript_name "Fbxw11-203"; exon_number "4"; exon_id "ENSMUSE00000252131.1"; talon_gene "32598"; talon_transcript "85552"; talon_exon "441025"; ccdsid "CCDS36125.1"; exon_status "KNOWN"; level "3"; protein_id "ENSMUSP00000075721.7"; source "ENSEMBL"; tag "CCDS";
chr11	ENSEMBL	exon	32722055	32722145	.	+	.	gene_id "ENSMUSG00000020271.17"; transcript_id "ENSMUST00000109366.7"; gene_type "protein_coding"; gene_status "KNOWN"; gene_name "Fbxw11"; transcript_type "protein_coding"; transcript_status "KNOWN"; transcript_name "Fbxw11-203"; exon_number "5"; exon_id "ENSMUSE00000252124.1"; talon_gene "32598"; talon_transcript "85552"; talon_exon "441027"; ccdsid "CCDS36125.1"; exon_status "KNOWN"; level "3"; protein_id "ENSMUSP00000075721.7"; source "ENSEMBL"; tag "CCDS";
chr11	ENSEMBL	exon	32731336	32731473	.	+	.	gene_id "ENSMUSG00000020271.17"; transcript_id "ENSMUST00000109366.7"; gene_type "protein_coding"; gene_status "KNOWN"; gene_name "Fbxw11"; transcript_type "protein_coding"; transcript_status "KNOWN"; transcript_name "Fbxw11-203"; exon_number "6"; exon_id "ENSMUSE00000654611.1"; talon_gene "32598"; talon_transcript "85552"; talon_exon "441029"; ccdsid "CCDS36125.1"; exon_status "KNOWN"; level "3"; protein_id "ENSMUSP00000075721.7"; source "ENSEMBL"; tag "CCDS";
chr11	ENSEMBL	exon	32733500	32733618	.	+	.	gene_id "ENSMUSG00000020271.17"; transcript_id "ENSMUST00000109366.7"; gene_type "protein_coding"; gene_status "KNOWN"; gene_name "Fbxw11"; transcript_type "protein_coding"; transcript_status "KNOWN"; transcript_name "Fbxw11-203"; exon_number "7"; exon_id "ENSMUSE00000580412.1"; talon_gene "32598"; talon_transcript "85552"; talon_exon "441031"; ccdsid "CCDS36125.1"; exon_status "KNOWN"; level "3"; protein_id "ENSMUSP00000075721.7"; source "ENSEMBL"; tag "CCDS";
chr11	ENSEMBL	exon	32735138	32735387	.	+	.	gene_id "ENSMUSG00000020271.17"; transcript_id "ENSMUST00000109366.7"; gene_type "protein_coding"; gene_status "KNOWN"; gene_name "Fbxw11"; transcript_type "protein_coding"; transcript_status "KNOWN"; transcript_name "Fbxw11-203"; exon_number "8"; exon_id "ENSMUSE00000494799.1"; talon_gene "32598"; talon_transcript "85552"; talon_exon "441033"; ccdsid "CCDS36125.1"; exon_status "KNOWN"; level "3"; protein_id "ENSMUSP00000075721.7"; source "ENSEMBL"; tag "CCDS";
chr11	ENSEMBL	exon	32738362	32738480	.	+	.	gene_id "ENSMUSG00000020271.17"; transcript_id "ENSMUST00000109366.7"; gene_type "protein_coding"; gene_status "KNOWN"; gene_name "Fbxw11"; transcript_type "protein_coding"; transcript_status "KNOWN"; transcript_name "Fbxw11-203"; exon_number "9"; exon_id "ENSMUSE00000580411.1"; talon_gene "32598"; talon_transcript "85552"; talon_exon "441035"; ccdsid "CCDS36125.1"; exon_status "KNOWN"; level "3"; protein_id "ENSMUSP00000075721.7"; source "ENSEMBL"; tag "CCDS";
chr11	ENSEMBL	exon	32739156	32739266	.	+	.	gene_id "ENSMUSG00000020271.17"; transcript_id "ENSMUST00000109366.7"; gene_type "protein_coding"; gene_status "KNOWN"; gene_name "Fbxw11"; transcript_type "protein_coding"; transcript_status "KNOWN"; transcript_name "Fbxw11-203"; exon_number "10"; exon_id "ENSMUSE00000516111.1"; talon_gene "32598"; talon_transcript "85552"; talon_exon "441037"; ccdsid "CCDS36125.1"; exon_status "KNOWN"; level "3"; protein_id "ENSMUSP00000075721.7"; source "ENSEMBL"; tag "CCDS";
chr11	ENSEMBL	exon	32740187	32740265	.	+	.	gene_id "ENSMUSG00000020271.17"; transcript_id "ENSMUST00000109366.7"; gene_type "protein_coding"; gene_status "KNOWN"; gene_name "Fbxw11"; transcript_type "protein_coding"; transcript_status "KNOWN"; transcript_name "Fbxw11-203"; exon_number "11"; exon_id "ENSMUSE00000514724.1"; talon_gene "32598"; talon_transcript "85552"; talon_exon "441039"; ccdsid "CCDS36125.1"; exon_status "KNOWN"; level "3"; protein_id "ENSMUSP00000075721.7"; source "ENSEMBL"; tag "CCDS";
chr11	ENSEMBL	exon	32742459	32742644	.	+	.	gene_id "ENSMUSG00000020271.17"; transcript_id "ENSMUST00000109366.7"; gene_type "protein_coding"; gene_status "KNOWN"; gene_name "Fbxw11"; transcript_type "protein_coding"; transcript_status "KNOWN"; transcript_name "Fbxw11-203"; exon_number "12"; exon_id "ENSMUSE00000469804.1"; talon_gene "32598"; talon_transcript "85552"; talon_exon "441041"; ccdsid "CCDS36125.1"; exon_status "KNOWN"; level "3"; protein_id "ENSMUSP00000075721.7"; source "ENSEMBL"; tag "CCDS";
chr11	HAVANA	exon	32744530	32746569	.	+	.	gene_id "ENSMUSG00000020271.17"; transcript_id "ENSMUST00000109366.7"; gene_type "protein_coding"; gene_status "KNOWN"; gene_name "Fbxw11"; transcript_type "protein_coding"; transcript_status "KNOWN"; transcript_name "Fbxw11-203"; exon_number "13"; exon_id "ENSMUSE00000580410.3"; talon_gene "32598"; talon_transcript "85552"; talon_exon "441043"; ccdsid "CCDS70158.1"; exon_status "KNOWN"; level "2"; protein_id "ENSMUSP00000104991.1"; source "HAVANA"; tag "CCDS";
chr11	TALON	transcript	32642724	32746789	.	+	.	gene_id "ENSMUSG00000020271.17"; transcript_id "ENCODEMT000213473"; gene_name "Fbxw11"; gene_status "KNOWN"; gene_type "protein_coding"; transcript_status "NOVEL"; transcript_name "ENCODEMT000213473"; talon_gene "32598"; talon_transcript "213473"; NIC_transcript "TRUE";
chr11	HAVANA	exon	32642724	32642935	.	+	.	gene_id "ENSMUSG00000020271.17"; transcript_id "ENCODEMT000213473"; gene_type "protein_coding"; gene_status "KNOWN"; gene_name "Fbxw11"; transcript_status "NOVEL"; transcript_name "ENCODEMT000213473"; exon_number "1"; exon_id "ENSMUSE00000654592.2"; talon_gene "32598"; talon_transcript "213473"; talon_exon "441019"; ccdsid "CCDS70158.1"; exon_status "KNOWN"; level "2"; protein_id "ENSMUSP00000104991.1"; source "HAVANA"; tag "CCDS";
chr11	ENSEMBL	exon	32711772	32711997	.	+	.	gene_id "ENSMUSG00000020271.17"; transcript_id "ENCODEMT000213473"; gene_type "protein_coding"; gene_status "KNOWN"; gene_name "Fbxw11"; transcript_status "NOVEL"; transcript_name "ENCODEMT000213473"; exon_number "2"; exon_id "ENSMUSE00001223797.1"; talon_gene "32598"; talon_transcript "213473"; talon_exon "441023"; ccdsid "CCDS36125.1"; exon_status "KNOWN"; level "3"; protein_id "ENSMUSP00000075721.7"; source "ENSEMBL"; tag "CCDS";
chr11	ENSEMBL	exon	32720472	32720658	.	+	.	gene_id "ENSMUSG00000020271.17"; transcript_id "ENCODEMT000213473"; gene_type "protein_coding"; gene_status "KNOWN"; gene_name "Fbxw11"; transcript_status "NOVEL"; transcript_name "ENCODEMT000213473"; exon_number "3"; exon_id "ENSMUSE00000252131.1"; talon_gene "32598"; talon_transcript "213473"; talon_exon "441025"; ccdsid "CCDS36125.1"; exon_status "KNOWN"; level "3"; protein_id "ENSMUSP00000075721.7"; source "ENSEMBL"; tag "CCDS";
chr11	ENSEMBL	exon	32722055	32722145	.	+	.	gene_id "ENSMUSG00000020271.17"; transcript_id "ENCODEMT000213473"; gene_type "protein_coding"; gene_status "KNOWN"; gene_name "Fbxw11"; transcript_status "NOVEL"; transcript_name "ENCODEMT000213473"; exon_number "4"; exon_id "ENSMUSE00000252124.1"; talon_gene "32598"; talon_transcript "213473"; talon_exon "441027"; ccdsid "CCDS36125.1"; exon_status "KNOWN"; level "3"; protein_id "ENSMUSP00000075721.7"; source "ENSEMBL"; tag "CCDS";
chr11	ENSEMBL	exon	32731336	32731473	.	+	.	gene_id "ENSMUSG00000020271.17"; transcript_id "ENCODEMT000213473"; gene_type "protein_coding"; gene_status "KNOWN"; gene_name "Fbxw11"; transcript_status "NOVEL"; transcript_name "ENCODEMT000213473"; exon_number "5"; exon_id "ENSMUSE00000654611.1"; talon_gene "32598"; talon_transcript "213473"; talon_exon "441029"; ccdsid "CCDS36125.1"; exon_status "KNOWN"; level "3"; protein_id "ENSMUSP00000075721.7"; source "ENSEMBL"; tag "CCDS";
chr11	ENSEMBL	exon	32733500	32733618	.	+	.	gene_id "ENSMUSG00000020271.17"; transcript_id "ENCODEMT000213473"; gene_type "protein_coding"; gene_status "KNOWN"; gene_name "Fbxw11"; transcript_status "NOVEL"; transcript_name "ENCODEMT000213473"; exon_number "6"; exon_id "ENSMUSE00000580412.1"; talon_gene "32598"; talon_transcript "213473"; talon_exon "441031"; ccdsid "CCDS36125.1"; exon_status "KNOWN"; level "3"; protein_id "ENSMUSP00000075721.7"; source "ENSEMBL"; tag "CCDS";
chr11	ENSEMBL	exon	32735138	32735387	.	+	.	gene_id "ENSMUSG00000020271.17"; transcript_id "ENCODEMT000213473"; gene_type "protein_coding"; gene_status "KNOWN"; gene_name "Fbxw11"; transcript_status "NOVEL"; transcript_name "ENCODEMT000213473"; exon_number "7"; exon_id "ENSMUSE00000494799.1"; talon_gene "32598"; talon_transcript "213473"; talon_exon "441033"; ccdsid "CCDS36125.1"; exon_status "KNOWN"; level "3"; protein_id "ENSMUSP00000075721.7"; source "ENSEMBL"; tag "CCDS";
chr11	ENSEMBL	exon	32738362	32738480	.	+	.	gene_id "ENSMUSG00000020271.17"; transcript_id "ENCODEMT000213473"; gene_type "protein_coding"; gene_status "KNOWN"; gene_name "Fbxw11"; transcript_status "NOVEL"; transcript_name "ENCODEMT000213473"; exon_number "8"; exon_id "ENSMUSE00000580411.1"; talon_gene "32598"; talon_transcript "213473"; talon_exon "441035"; ccdsid "CCDS36125.1"; exon_status "KNOWN"; level "3"; protein_id "ENSMUSP00000075721.7"; source "ENSEMBL"; tag "CCDS";
chr11	ENSEMBL	exon	32739156	32739266	.	+	.	gene_id "ENSMUSG00000020271.17"; transcript_id "ENCODEMT000213473"; gene_type "protein_coding"; gene_status "KNOWN"; gene_name "Fbxw11"; transcript_status "NOVEL"; transcript_name "ENCODEMT000213473"; exon_number "9"; exon_id "ENSMUSE00000516111.1"; talon_gene "32598"; talon_transcript "213473"; talon_exon "441037"; ccdsid "CCDS36125.1"; exon_status "KNOWN"; level "3"; protein_id "ENSMUSP00000075721.7"; source "ENSEMBL"; tag "CCDS";
chr11	ENSEMBL	exon	32740187	32740265	.	+	.	gene_id "ENSMUSG00000020271.17"; transcript_id "ENCODEMT000213473"; gene_type "protein_coding"; gene_status "KNOWN"; gene_name "Fbxw11"; transcript_status "NOVEL"; transcript_name "ENCODEMT000213473"; exon_number "10"; exon_id "ENSMUSE00000514724.1"; talon_gene "32598"; talon_transcript "213473"; talon_exon "441039"; ccdsid "CCDS36125.1"; exon_status "KNOWN"; level "3"; protein_id "ENSMUSP00000075721.7"; source "ENSEMBL"; tag "CCDS";
chr11	ENSEMBL	exon	32742459	32742644	.	+	.	gene_id "ENSMUSG00000020271.17"; transcript_id "ENCODEMT000213473"; gene_type "protein_coding"; gene_status "KNOWN"; gene_name "Fbxw11"; transcript_status "NOVEL"; transcript_name "ENCODEMT000213473"; exon_number "11"; exon_id "ENSMUSE00000469804.1"; talon_gene "32598"; talon_transcript "213473"; talon_exon "441041"; ccdsid "CCDS36125.1"; exon_status "KNOWN"; level "3"; protein_id "ENSMUSP00000075721.7"; source "ENSEMBL"; tag "CCDS";
chr11	HAVANA	exon	32744530	32746789	.	+	.	gene_id "ENSMUSG00000020271.17"; transcript_id "ENCODEMT000213473"; gene_type "protein_coding"; gene_status "KNOWN"; gene_name "Fbxw11"; transcript_status "NOVEL"; transcript_name "ENCODEMT000213473"; exon_number "12"; exon_id "ENSMUSE00000780407.1"; talon_gene "32598"; talon_transcript "213473"; talon_exon "441051"; ccdsid "CCDS70157.1"; exon_status "KNOWN"; level "2"; protein_id "ENSMUSP00000090893.6"; source "HAVANA"; tag "CCDS";
chr11	TALON	transcript	32642724	32746789	.	+	.	gene_id "ENSMUSG00000020271.17"; transcript_id "ENCODEMT000213475"; gene_name "Fbxw11"; gene_status "KNOWN"; gene_type "protein_coding"; transcript_status "NOVEL"; transcript_name "ENCODEMT000213475"; talon_gene "32598"; talon_transcript "213475"; NIC_transcript "TRUE";
chr11	HAVANA	exon	32642724	32642935	.	+	.	gene_id "ENSMUSG00000020271.17"; transcript_id "ENCODEMT000213475"; gene_type "protein_coding"; gene_status "KNOWN"; gene_name "Fbxw11"; transcript_status "NOVEL"; transcript_name "ENCODEMT000213475"; exon_number "1"; exon_id "ENSMUSE00000654592.2"; talon_gene "32598"; talon_transcript "213475"; talon_exon "441019"; ccdsid "CCDS70158.1"; exon_status "KNOWN"; level "2"; protein_id "ENSMUSP00000104991.1"; source "HAVANA"; tag "CCDS";
chr11	HAVANA	exon	32652748	32652904	.	+	.	gene_id "ENSMUSG00000020271.17"; transcript_id "ENCODEMT000213475"; gene_type "protein_coding"; gene_status "KNOWN"; gene_name "Fbxw11"; transcript_status "NOVEL"; transcript_name "ENCODEMT000213475"; exon_number "2"; exon_id "ENSMUSE00001281630.1"; talon_gene "32598"; talon_transcript "213475"; talon_exon "441046"; exon_status "KNOWN"; level "2"; protein_id "ENSMUSP00000116834.1"; source "HAVANA"; tag "cds_start_NF";
chr11	ENSEMBL	exon	32711772	32711997	.	+	.	gene_id "ENSMUSG00000020271.17"; transcript_id "ENCODEMT000213475"; gene_type "protein_coding"; gene_status "KNOWN"; gene_name "Fbxw11"; transcript_status "NOVEL"; transcript_name "ENCODEMT000213475"; exon_number "3"; exon_id "ENSMUSE00001223797.1"; talon_gene "32598"; talon_transcript "213475"; talon_exon "441023"; ccdsid "CCDS36125.1"; exon_status "KNOWN"; level "3"; protein_id "ENSMUSP00000075721.7"; source "ENSEMBL"; tag "CCDS";
chr11	ENSEMBL	exon	32720472	32720658	.	+	.	gene_id "ENSMUSG00000020271.17"; transcript_id "ENCODEMT000213475"; gene_type "protein_coding"; gene_status "KNOWN"; gene_name "Fbxw11"; transcript_status "NOVEL"; transcript_name "ENCODEMT000213475"; exon_number "4"; exon_id "ENSMUSE00000252131.1"; talon_gene "32598"; talon_transcript "213475"; talon_exon "441025"; ccdsid "CCDS36125.1"; exon_status "KNOWN"; level "3"; protein_id "ENSMUSP00000075721.7"; source "ENSEMBL"; tag "CCDS";
chr11	ENSEMBL	exon	32722055	32722145	.	+	.	gene_id "ENSMUSG00000020271.17"; transcript_id "ENCODEMT000213475"; gene_type "protein_coding"; gene_status "KNOWN"; gene_name "Fbxw11"; transcript_status "NOVEL"; transcript_name "ENCODEMT000213475"; exon_number "5"; exon_id "ENSMUSE00000252124.1"; talon_gene "32598"; talon_transcript "213475"; talon_exon "441027"; ccdsid "CCDS36125.1"; exon_status "KNOWN"; level "3"; protein_id "ENSMUSP00000075721.7"; source "ENSEMBL"; tag "CCDS";
chr11	ENSEMBL	exon	32731336	32731473	.	+	.	gene_id "ENSMUSG00000020271.17"; transcript_id "ENCODEMT000213475"; gene_type "protein_coding"; gene_status "KNOWN"; gene_name "Fbxw11"; transcript_status "NOVEL"; transcript_name "ENCODEMT000213475"; exon_number "6"; exon_id "ENSMUSE00000654611.1"; talon_gene "32598"; talon_transcript "213475"; talon_exon "441029"; ccdsid "CCDS36125.1"; exon_status "KNOWN"; level "3"; protein_id "ENSMUSP00000075721.7"; source "ENSEMBL"; tag "CCDS";
chr11	ENSEMBL	exon	32733500	32733618	.	+	.	gene_id "ENSMUSG00000020271.17"; transcript_id "ENCODEMT000213475"; gene_type "protein_coding"; gene_status "KNOWN"; gene_name "Fbxw11"; transcript_status "NOVEL"; transcript_name "ENCODEMT000213475"; exon_number "7"; exon_id "ENSMUSE00000580412.1"; talon_gene "32598"; talon_transcript "213475"; talon_exon "441031"; ccdsid "CCDS36125.1"; exon_status "KNOWN"; level "3"; protein_id "ENSMUSP00000075721.7"; source "ENSEMBL"; tag "CCDS";
chr11	ENSEMBL	exon	32735138	32735387	.	+	.	gene_id "ENSMUSG00000020271.17"; transcript_id "ENCODEMT000213475"; gene_type "protein_coding"; gene_status "KNOWN"; gene_name "Fbxw11"; transcript_status "NOVEL"; transcript_name "ENCODEMT000213475"; exon_number "8"; exon_id "ENSMUSE00000494799.1"; talon_gene "32598"; talon_transcript "213475"; talon_exon "441033"; ccdsid "CCDS36125.1"; exon_status "KNOWN"; level "3"; protein_id "ENSMUSP00000075721.7"; source "ENSEMBL"; tag "CCDS";
chr11	ENSEMBL	exon	32738362	32738480	.	+	.	gene_id "ENSMUSG00000020271.17"; transcript_id "ENCODEMT000213475"; gene_type "protein_coding"; gene_status "KNOWN"; gene_name "Fbxw11"; transcript_status "NOVEL"; transcript_name "ENCODEMT000213475"; exon_number "9"; exon_id "ENSMUSE00000580411.1"; talon_gene "32598"; talon_transcript "213475"; talon_exon "441035"; ccdsid "CCDS36125.1"; exon_status "KNOWN"; level "3"; protein_id "ENSMUSP00000075721.7"; source "ENSEMBL"; tag "CCDS";
chr11	ENSEMBL	exon	32739156	32739266	.	+	.	gene_id "ENSMUSG00000020271.17"; transcript_id "ENCODEMT000213475"; gene_type "protein_coding"; gene_status "KNOWN"; gene_name "Fbxw11"; transcript_status "NOVEL"; transcript_name "ENCODEMT000213475"; exon_number "10"; exon_id "ENSMUSE00000516111.1"; talon_gene "32598"; talon_transcript "213475"; talon_exon "441037"; ccdsid "CCDS36125.1"; exon_status "KNOWN"; level "3"; protein_id "ENSMUSP00000075721.7"; source "ENSEMBL"; tag "CCDS";
chr11	ENSEMBL	exon	32740187	32740265	.	+	.	gene_id "ENSMUSG00000020271.17"; transcript_id "ENCODEMT000213475"; gene_type "protein_coding"; gene_status "KNOWN"; gene_name "Fbxw11"; transcript_status "NOVEL"; transcript_name "ENCODEMT000213475"; exon_number "11"; exon_id "ENSMUSE00000514724.1"; talon_gene "32598"; talon_transcript "213475"; talon_exon "441039"; ccdsid "CCDS36125.1"; exon_status "KNOWN"; level "3"; protein_id "ENSMUSP00000075721.7"; source "ENSEMBL"; tag "CCDS";
chr11	ENSEMBL	exon	32742459	32742644	.	+	.	gene_id "ENSMUSG00000020271.17"; transcript_id "ENCODEMT000213475"; gene_type "protein_coding"; gene_status "KNOWN"; gene_name "Fbxw11"; transcript_status "NOVEL"; transcript_name "ENCODEMT000213475"; exon_number "12"; exon_id "ENSMUSE00000469804.1"; talon_gene "32598"; talon_transcript "213475"; talon_exon "441041"; ccdsid "CCDS36125.1"; exon_status "KNOWN"; level "3"; protein_id "ENSMUSP00000075721.7"; source "ENSEMBL"; tag "CCDS";
chr11	HAVANA	exon	32744530	32746789	.	+	.	gene_id "ENSMUSG00000020271.17"; transcript_id "ENCODEMT000213475"; gene_type "protein_coding"; gene_status "KNOWN"; gene_name "Fbxw11"; transcript_status "NOVEL"; transcript_name "ENCODEMT000213475"; exon_number "13"; exon_id "ENSMUSE00000780407.1"; talon_gene "32598"; talon_transcript "213475"; talon_exon "441051"; ccdsid "CCDS70157.1"; exon_status "KNOWN"; level "2"; protein_id "ENSMUSP00000090893.6"; source "HAVANA"; tag "CCDS";
chr11	TALON	transcript	32642724	32746789	.	+	.	gene_id "ENSMUSG00000020271.17"; transcript_id "ENCODEMT000213476"; gene_name "Fbxw11"; gene_status "KNOWN"; gene_type "protein_coding"; transcript_status "NOVEL"; transcript_name "ENCODEMT000213476"; talon_gene "32598"; talon_transcript "213476"; NIC_transcript "TRUE";
chr11	HAVANA	exon	32642724	32642935	.	+	.	gene_id "ENSMUSG00000020271.17"; transcript_id "ENCODEMT000213476"; gene_type "protein_coding"; gene_status "KNOWN"; gene_name "Fbxw11"; transcript_status "NOVEL"; transcript_name "ENCODEMT000213476"; exon_number "1"; exon_id "ENSMUSE00000654592.2"; talon_gene "32598"; talon_transcript "213476"; talon_exon "441019"; ccdsid "CCDS70158.1"; exon_status "KNOWN"; level "2"; protein_id "ENSMUSP00000104991.1"; source "HAVANA"; tag "CCDS";
chr11	HAVANA	exon	32652748	32652904	.	+	.	gene_id "ENSMUSG00000020271.17"; transcript_id "ENCODEMT000213476"; gene_type "protein_coding"; gene_status "KNOWN"; gene_name "Fbxw11"; transcript_status "NOVEL"; transcript_name "ENCODEMT000213476"; exon_number "2"; exon_id "ENSMUSE00001281630.1"; talon_gene "32598"; talon_transcript "213476"; talon_exon "441046"; exon_status "KNOWN"; level "2"; protein_id "ENSMUSP00000116834.1"; source "HAVANA"; tag "cds_start_NF";
chr11	ENSEMBL	exon	32708188	32708250	.	+	.	gene_id "ENSMUSG00000020271.17"; transcript_id "ENCODEMT000213476"; gene_type "protein_coding"; gene_status "KNOWN"; gene_name "Fbxw11"; transcript_status "NOVEL"; transcript_name "ENCODEMT000213476"; exon_number "3"; exon_id "ENSMUSE00000252144.1"; talon_gene "32598"; talon_transcript "213476"; talon_exon "441021"; ccdsid "CCDS36125.1"; exon_status "KNOWN"; level "3"; protein_id "ENSMUSP00000075721.7"; source "ENSEMBL"; tag "CCDS";
chr11	ENSEMBL	exon	32711772	32711997	.	+	.	gene_id "ENSMUSG00000020271.17"; transcript_id "ENCODEMT000213476"; gene_type "protein_coding"; gene_status "KNOWN"; gene_name "Fbxw11"; transcript_status "NOVEL"; transcript_name "ENCODEMT000213476"; exon_number "4"; exon_id "ENSMUSE00001223797.1"; talon_gene "32598"; talon_transcript "213476"; talon_exon "441023"; ccdsid "CCDS36125.1"; exon_status "KNOWN"; level "3"; protein_id "ENSMUSP00000075721.7"; source "ENSEMBL"; tag "CCDS";
chr11	ENSEMBL	exon	32720472	32720658	.	+	.	gene_id "ENSMUSG00000020271.17"; transcript_id "ENCODEMT000213476"; gene_type "protein_coding"; gene_status "KNOWN"; gene_name "Fbxw11"; transcript_status "NOVEL"; transcript_name "ENCODEMT000213476"; exon_number "5"; exon_id "ENSMUSE00000252131.1"; talon_gene "32598"; talon_transcript "213476"; talon_exon "441025"; ccdsid "CCDS36125.1"; exon_status "KNOWN"; level "3"; protein_id "ENSMUSP00000075721.7"; source "ENSEMBL"; tag "CCDS";
chr11	ENSEMBL	exon	32722055	32722145	.	+	.	gene_id "ENSMUSG00000020271.17"; transcript_id "ENCODEMT000213476"; gene_type "protein_coding"; gene_status "KNOWN"; gene_name "Fbxw11"; transcript_status "NOVEL"; transcript_name "ENCODEMT000213476"; exon_number "6"; exon_id "ENSMUSE00000252124.1"; talon_gene "32598"; talon_transcript "213476"; talon_exon "441027"; ccdsid "CCDS36125.1"; exon_status "KNOWN"; level "3"; protein_id "ENSMUSP00000075721.7"; source "ENSEMBL"; tag "CCDS";
chr11	ENSEMBL	exon	32731336	32731473	.	+	.	gene_id "ENSMUSG00000020271.17"; transcript_id "ENCODEMT000213476"; gene_type "protein_coding"; gene_status "KNOWN"; gene_name "Fbxw11"; transcript_status "NOVEL"; transcript_name "ENCODEMT000213476"; exon_number "7"; exon_id "ENSMUSE00000654611.1"; talon_gene "32598"; talon_transcript "213476"; talon_exon "441029"; ccdsid "CCDS36125.1"; exon_status "KNOWN"; level "3"; protein_id "ENSMUSP00000075721.7"; source "ENSEMBL"; tag "CCDS";
chr11	ENSEMBL	exon	32733500	32733618	.	+	.	gene_id "ENSMUSG00000020271.17"; transcript_id "ENCODEMT000213476"; gene_type "protein_coding"; gene_status "KNOWN"; gene_name "Fbxw11"; transcript_status "NOVEL"; transcript_name "ENCODEMT000213476"; exon_number "8"; exon_id "ENSMUSE00000580412.1"; talon_gene "32598"; talon_transcript "213476"; talon_exon "441031"; ccdsid "CCDS36125.1"; exon_status "KNOWN"; level "3"; protein_id "ENSMUSP00000075721.7"; source "ENSEMBL"; tag "CCDS";
chr11	ENSEMBL	exon	32735138	32735387	.	+	.	gene_id "ENSMUSG00000020271.17"; transcript_id "ENCODEMT000213476"; gene_type "protein_coding"; gene_status "KNOWN"; gene_name "Fbxw11"; transcript_status "NOVEL"; transcript_name "ENCODEMT000213476"; exon_number "9"; exon_id "ENSMUSE00000494799.1"; talon_gene "32598"; talon_transcript "213476"; talon_exon "441033"; ccdsid "CCDS36125.1"; exon_status "KNOWN"; level "3"; protein_id "ENSMUSP00000075721.7"; source "ENSEMBL"; tag "CCDS";
chr11	ENSEMBL	exon	32738362	32738480	.	+	.	gene_id "ENSMUSG00000020271.17"; transcript_id "ENCODEMT000213476"; gene_type "protein_coding"; gene_status "KNOWN"; gene_name "Fbxw11"; transcript_status "NOVEL"; transcript_name "ENCODEMT000213476"; exon_number "10"; exon_id "ENSMUSE00000580411.1"; talon_gene "32598"; talon_transcript "213476"; talon_exon "441035"; ccdsid "CCDS36125.1"; exon_status "KNOWN"; level "3"; protein_id "ENSMUSP00000075721.7"; source "ENSEMBL"; tag "CCDS";
chr11	ENSEMBL	exon	32739156	32739266	.	+	.	gene_id "ENSMUSG00000020271.17"; transcript_id "ENCODEMT000213476"; gene_type "protein_coding"; gene_status "KNOWN"; gene_name "Fbxw11"; transcript_status "NOVEL"; transcript_name "ENCODEMT000213476"; exon_number "11"; exon_id "ENSMUSE00000516111.1"; talon_gene "32598"; talon_transcript "213476"; talon_exon "441037"; ccdsid "CCDS36125.1"; exon_status "KNOWN"; level "3"; protein_id "ENSMUSP00000075721.7"; source "ENSEMBL"; tag "CCDS";
chr11	ENSEMBL	exon	32740187	32740265	.	+	.	gene_id "ENSMUSG00000020271.17"; transcript_id "ENCODEMT000213476"; gene_type "protein_coding"; gene_status "KNOWN"; gene_name "Fbxw11"; transcript_status "NOVEL"; transcript_name "ENCODEMT000213476"; exon_number "12"; exon_id "ENSMUSE00000514724.1"; talon_gene "32598"; talon_transcript "213476"; talon_exon "441039"; ccdsid "CCDS36125.1"; exon_status "KNOWN"; level "3"; protein_id "ENSMUSP00000075721.7"; source "ENSEMBL"; tag "CCDS";
chr11	ENSEMBL	exon	32742459	32742644	.	+	.	gene_id "ENSMUSG00000020271.17"; transcript_id "ENCODEMT000213476"; gene_type "protein_coding"; gene_status "KNOWN"; gene_name "Fbxw11"; transcript_status "NOVEL"; transcript_name "ENCODEMT000213476"; exon_number "13"; exon_id "ENSMUSE00000469804.1"; talon_gene "32598"; talon_transcript "213476"; talon_exon "441041"; ccdsid "CCDS36125.1"; exon_status "KNOWN"; level "3"; protein_id "ENSMUSP00000075721.7"; source "ENSEMBL"; tag "CCDS";
chr11	HAVANA	exon	32744530	32746789	.	+	.	gene_id "ENSMUSG00000020271.17"; transcript_id "ENCODEMT000213476"; gene_type "protein_coding"; gene_status "KNOWN"; gene_name "Fbxw11"; transcript_status "NOVEL"; transcript_name "ENCODEMT000213476"; exon_number "14"; exon_id "ENSMUSE00000780407.1"; talon_gene "32598"; talon_transcript "213476"; talon_exon "441051"; ccdsid "CCDS70157.1"; exon_status "KNOWN"; level "2"; protein_id "ENSMUSP00000090893.6"; source "HAVANA"; tag "CCDS";
chr11	HAVANA	transcript	32642784	32652904	.	+	.	gene_id "ENSMUSG00000020271.17"; transcript_id "ENSMUST00000137898.1"; gene_name "Fbxw11"; gene_status "KNOWN"; gene_type "protein_coding"; transcript_type "processed_transcript"; transcript_status "KNOWN"; transcript_name "Fbxw11-204"; talon_gene "32598"; talon_transcript "85553"; havana_transcript "OTTMUST00000012015.1"; level "2"; source "HAVANA"; transcript_support_level "1";
chr11	HAVANA	exon	32642784	32642935	.	+	.	gene_id "ENSMUSG00000020271.17"; transcript_id "ENSMUST00000137898.1"; gene_type "protein_coding"; gene_status "KNOWN"; gene_name "Fbxw11"; transcript_type "processed_transcript"; transcript_status "KNOWN"; transcript_name "Fbxw11-204"; exon_number "1"; exon_id "ENSMUSE00000760965.1"; talon_gene "32598"; talon_transcript "85553"; talon_exon "441044"; exon_status "KNOWN"; level "2"; source "HAVANA";
chr11	HAVANA	exon	32652748	32652904	.	+	.	gene_id "ENSMUSG00000020271.17"; transcript_id "ENSMUST00000137898.1"; gene_type "protein_coding"; gene_status "KNOWN"; gene_name "Fbxw11"; transcript_type "processed_transcript"; transcript_status "KNOWN"; transcript_name "Fbxw11-204"; exon_number "2"; exon_id "ENSMUSE00001281630.1"; talon_gene "32598"; talon_transcript "85553"; talon_exon "441046"; exon_status "KNOWN"; level "2"; protein_id "ENSMUSP00000116834.1"; source "HAVANA"; tag "cds_start_NF";
chr11	HAVANA	transcript	32642866	32746789	.	+	.	gene_id "ENSMUSG00000020271.17"; transcript_id "ENSMUST00000093205.12"; gene_name "Fbxw11"; gene_status "KNOWN"; gene_type "protein_coding"; transcript_type "protein_coding"; transcript_status "KNOWN"; transcript_name "Fbxw11-202"; talon_gene "32598"; talon_transcript "85554"; ccdsid "CCDS70157.1"; havana_transcript "OTTMUST00000012013.2"; level "2"; protein_id "ENSMUSP00000090893.6"; source "HAVANA"; tag "CCDS"; transcript_support_level "1";
chr11	HAVANA	exon	32642866	32642935	.	+	.	gene_id "ENSMUSG00000020271.17"; transcript_id "ENSMUST00000093205.12"; gene_type "protein_coding"; gene_status "KNOWN"; gene_name "Fbxw11"; transcript_type "protein_coding"; transcript_status "KNOWN"; transcript_name "Fbxw11-202"; exon_number "1"; exon_id "ENSMUSE00000795530.1"; talon_gene "32598"; talon_transcript "85554"; talon_exon "441047"; ccdsid "CCDS70157.1"; exon_status "KNOWN"; level "2"; protein_id "ENSMUSP00000090893.6"; source "HAVANA"; tag "CCDS";
chr11	ENSEMBL	exon	32680201	32680302	.	+	.	gene_id "ENSMUSG00000020271.17"; transcript_id "ENSMUST00000093205.12"; gene_type "protein_coding"; gene_status "KNOWN"; gene_name "Fbxw11"; transcript_type "protein_coding"; transcript_status "KNOWN"; transcript_name "Fbxw11-202"; exon_number "2"; exon_id "ENSMUSE00001226703.1"; talon_gene "32598"; talon_transcript "85554"; talon_exon "441049"; ccdsid "CCDS36125.1"; exon_status "KNOWN"; level "3"; protein_id "ENSMUSP00000075721.7"; source "ENSEMBL"; tag "CCDS";
chr11	ENSEMBL	exon	32711772	32711997	.	+	.	gene_id "ENSMUSG00000020271.17"; transcript_id "ENSMUST00000093205.12"; gene_type "protein_coding"; gene_status "KNOWN"; gene_name "Fbxw11"; transcript_type "protein_coding"; transcript_status "KNOWN"; transcript_name "Fbxw11-202"; exon_number "3"; exon_id "ENSMUSE00001223797.1"; talon_gene "32598"; talon_transcript "85554"; talon_exon "441023"; ccdsid "CCDS36125.1"; exon_status "KNOWN"; level "3"; protein_id "ENSMUSP00000075721.7"; source "ENSEMBL"; tag "CCDS";
chr11	ENSEMBL	exon	32720472	32720658	.	+	.	gene_id "ENSMUSG00000020271.17"; transcript_id "ENSMUST00000093205.12"; gene_type "protein_coding"; gene_status "KNOWN"; gene_name "Fbxw11"; transcript_type "protein_coding"; transcript_status "KNOWN"; transcript_name "Fbxw11-202"; exon_number "4"; exon_id "ENSMUSE00000252131.1"; talon_gene "32598"; talon_transcript "85554"; talon_exon "441025"; ccdsid "CCDS36125.1"; exon_status "KNOWN"; level "3"; protein_id "ENSMUSP00000075721.7"; source "ENSEMBL"; tag "CCDS";
chr11	ENSEMBL	exon	32722055	32722145	.	+	.	gene_id "ENSMUSG00000020271.17"; transcript_id "ENSMUST00000093205.12"; gene_type "protein_coding"; gene_status "KNOWN"; gene_name "Fbxw11"; transcript_type "protein_coding"; transcript_status "KNOWN"; transcript_name "Fbxw11-202"; exon_number "5"; exon_id "ENSMUSE00000252124.1"; talon_gene "32598"; talon_transcript "85554"; talon_exon "441027"; ccdsid "CCDS36125.1"; exon_status "KNOWN"; level "3"; protein_id "ENSMUSP00000075721.7"; source "ENSEMBL"; tag "CCDS";
chr11	ENSEMBL	exon	32731336	32731473	.	+	.	gene_id "ENSMUSG00000020271.17"; transcript_id "ENSMUST00000093205.12"; gene_type "protein_coding"; gene_status "KNOWN"; gene_name "Fbxw11"; transcript_type "protein_coding"; transcript_status "KNOWN"; transcript_name "Fbxw11-202"; exon_number "6"; exon_id "ENSMUSE00000654611.1"; talon_gene "32598"; talon_transcript "85554"; talon_exon "441029"; ccdsid "CCDS36125.1"; exon_status "KNOWN"; level "3"; protein_id "ENSMUSP00000075721.7"; source "ENSEMBL"; tag "CCDS";
chr11	ENSEMBL	exon	32733500	32733618	.	+	.	gene_id "ENSMUSG00000020271.17"; transcript_id "ENSMUST00000093205.12"; gene_type "protein_coding"; gene_status "KNOWN"; gene_name "Fbxw11"; transcript_type "protein_coding"; transcript_status "KNOWN"; transcript_name "Fbxw11-202"; exon_number "7"; exon_id "ENSMUSE00000580412.1"; talon_gene "32598"; talon_transcript "85554"; talon_exon "441031"; ccdsid "CCDS36125.1"; exon_status "KNOWN"; level "3"; protein_id "ENSMUSP00000075721.7"; source "ENSEMBL"; tag "CCDS";
chr11	ENSEMBL	exon	32735138	32735387	.	+	.	gene_id "ENSMUSG00000020271.17"; transcript_id "ENSMUST00000093205.12"; gene_type "protein_coding"; gene_status "KNOWN"; gene_name "Fbxw11"; transcript_type "protein_coding"; transcript_status "KNOWN"; transcript_name "Fbxw11-202"; exon_number "8"; exon_id "ENSMUSE00000494799.1"; talon_gene "32598"; talon_transcript "85554"; talon_exon "441033"; ccdsid "CCDS36125.1"; exon_status "KNOWN"; level "3"; protein_id "ENSMUSP00000075721.7"; source "ENSEMBL"; tag "CCDS";
chr11	ENSEMBL	exon	32738362	32738480	.	+	.	gene_id "ENSMUSG00000020271.17"; transcript_id "ENSMUST00000093205.12"; gene_type "protein_coding"; gene_status "KNOWN"; gene_name "Fbxw11"; transcript_type "protein_coding"; transcript_status "KNOWN"; transcript_name "Fbxw11-202"; exon_number "9"; exon_id "ENSMUSE00000580411.1"; talon_gene "32598"; talon_transcript "85554"; talon_exon "441035"; ccdsid "CCDS36125.1"; exon_status "KNOWN"; level "3"; protein_id "ENSMUSP00000075721.7"; source "ENSEMBL"; tag "CCDS";
chr11	ENSEMBL	exon	32739156	32739266	.	+	.	gene_id "ENSMUSG00000020271.17"; transcript_id "ENSMUST00000093205.12"; gene_type "protein_coding"; gene_status "KNOWN"; gene_name "Fbxw11"; transcript_type "protein_coding"; transcript_status "KNOWN"; transcript_name "Fbxw11-202"; exon_number "10"; exon_id "ENSMUSE00000516111.1"; talon_gene "32598"; talon_transcript "85554"; talon_exon "441037"; ccdsid "CCDS36125.1"; exon_status "KNOWN"; level "3"; protein_id "ENSMUSP00000075721.7"; source "ENSEMBL"; tag "CCDS";
chr11	ENSEMBL	exon	32740187	32740265	.	+	.	gene_id "ENSMUSG00000020271.17"; transcript_id "ENSMUST00000093205.12"; gene_type "protein_coding"; gene_status "KNOWN"; gene_name "Fbxw11"; transcript_type "protein_coding"; transcript_status "KNOWN"; transcript_name "Fbxw11-202"; exon_number "11"; exon_id "ENSMUSE00000514724.1"; talon_gene "32598"; talon_transcript "85554"; talon_exon "441039"; ccdsid "CCDS36125.1"; exon_status "KNOWN"; level "3"; protein_id "ENSMUSP00000075721.7"; source "ENSEMBL"; tag "CCDS";
chr11	ENSEMBL	exon	32742459	32742644	.	+	.	gene_id "ENSMUSG00000020271.17"; transcript_id "ENSMUST00000093205.12"; gene_type "protein_coding"; gene_status "KNOWN"; gene_name "Fbxw11"; transcript_type "protein_coding"; transcript_status "KNOWN"; transcript_name "Fbxw11-202"; exon_number "12"; exon_id "ENSMUSE00000469804.1"; talon_gene "32598"; talon_transcript "85554"; talon_exon "441041"; ccdsid "CCDS36125.1"; exon_status "KNOWN"; level "3"; protein_id "ENSMUSP00000075721.7"; source "ENSEMBL"; tag "CCDS";
chr11	HAVANA	exon	32744530	32746789	.	+	.	gene_id "ENSMUSG00000020271.17"; transcript_id "ENSMUST00000093205.12"; gene_type "protein_coding"; gene_status "KNOWN"; gene_name "Fbxw11"; transcript_type "protein_coding"; transcript_status "KNOWN"; transcript_name "Fbxw11-202"; exon_number "13"; exon_id "ENSMUSE00000780407.1"; talon_gene "32598"; talon_transcript "85554"; talon_exon "441051"; ccdsid "CCDS70157.1"; exon_status "KNOWN"; level "2"; protein_id "ENSMUSP00000090893.6"; source "HAVANA"; tag "CCDS";
chr11	ENSEMBL	transcript	32642875	32746816	.	+	.	gene_id "ENSMUSG00000020271.17"; transcript_id "ENSMUST00000076383.7"; gene_name "Fbxw11"; gene_status "KNOWN"; gene_type "protein_coding"; transcript_type "protein_coding"; transcript_status "KNOWN"; transcript_name "Fbxw11-201"; talon_gene "32598"; talon_transcript "85555"; ccdsid "CCDS36125.1"; level "3"; protein_id "ENSMUSP00000075721.7"; source "ENSEMBL"; tag "CCDS"; transcript_support_level "1";
chr11	ENSEMBL	exon	32642875	32642935	.	+	.	gene_id "ENSMUSG00000020271.17"; transcript_id "ENSMUST00000076383.7"; gene_type "protein_coding"; gene_status "KNOWN"; gene_name "Fbxw11"; transcript_type "protein_coding"; transcript_status "KNOWN"; transcript_name "Fbxw11-201"; exon_number "1"; exon_id "ENSMUSE00000880844.1"; talon_gene "32598"; talon_transcript "85555"; talon_exon "441052"; ccdsid "CCDS36125.1"; exon_status "KNOWN"; level "3"; protein_id "ENSMUSP00000075721.7"; source "ENSEMBL"; tag "CCDS";
chr11	ENSEMBL	exon	32680201	32680302	.	+	.	gene_id "ENSMUSG00000020271.17"; transcript_id "ENSMUST00000076383.7"; gene_type "protein_coding"; gene_status "KNOWN"; gene_name "Fbxw11"; transcript_type "protein_coding"; transcript_status "KNOWN"; transcript_name "Fbxw11-201"; exon_number "2"; exon_id "ENSMUSE00001226703.1"; talon_gene "32598"; talon_transcript "85555"; talon_exon "441049"; ccdsid "CCDS36125.1"; exon_status "KNOWN"; level "3"; protein_id "ENSMUSP00000075721.7"; source "ENSEMBL"; tag "CCDS";
chr11	ENSEMBL	exon	32708188	32708250	.	+	.	gene_id "ENSMUSG00000020271.17"; transcript_id "ENSMUST00000076383.7"; gene_type "protein_coding"; gene_status "KNOWN"; gene_name "Fbxw11"; transcript_type "protein_coding"; transcript_status "KNOWN"; transcript_name "Fbxw11-201"; exon_number "3"; exon_id "ENSMUSE00000252144.1"; talon_gene "32598"; talon_transcript "85555"; talon_exon "441021"; ccdsid "CCDS36125.1"; exon_status "KNOWN"; level "3"; protein_id "ENSMUSP00000075721.7"; source "ENSEMBL"; tag "CCDS";
chr11	ENSEMBL	exon	32711772	32711997	.	+	.	gene_id "ENSMUSG00000020271.17"; transcript_id "ENSMUST00000076383.7"; gene_type "protein_coding"; gene_status "KNOWN"; gene_name "Fbxw11"; transcript_type "protein_coding"; transcript_status "KNOWN"; transcript_name "Fbxw11-201"; exon_number "4"; exon_id "ENSMUSE00001223797.1"; talon_gene "32598"; talon_transcript "85555"; talon_exon "441023"; ccdsid "CCDS36125.1"; exon_status "KNOWN"; level "3"; protein_id "ENSMUSP00000075721.7"; source "ENSEMBL"; tag "CCDS";
chr11	ENSEMBL	exon	32720472	32720658	.	+	.	gene_id "ENSMUSG00000020271.17"; transcript_id "ENSMUST00000076383.7"; gene_type "protein_coding"; gene_status "KNOWN"; gene_name "Fbxw11"; transcript_type "protein_coding"; transcript_status "KNOWN"; transcript_name "Fbxw11-201"; exon_number "5"; exon_id "ENSMUSE00000252131.1"; talon_gene "32598"; talon_transcript "85555"; talon_exon "441025"; ccdsid "CCDS36125.1"; exon_status "KNOWN"; level "3"; protein_id "ENSMUSP00000075721.7"; source "ENSEMBL"; tag "CCDS";
chr11	ENSEMBL	exon	32722055	32722145	.	+	.	gene_id "ENSMUSG00000020271.17"; transcript_id "ENSMUST00000076383.7"; gene_type "protein_coding"; gene_status "KNOWN"; gene_name "Fbxw11"; transcript_type "protein_coding"; transcript_status "KNOWN"; transcript_name "Fbxw11-201"; exon_number "6"; exon_id "ENSMUSE00000252124.1"; talon_gene "32598"; talon_transcript "85555"; talon_exon "441027"; ccdsid "CCDS36125.1"; exon_status "KNOWN"; level "3"; protein_id "ENSMUSP00000075721.7"; source "ENSEMBL"; tag "CCDS";
chr11	ENSEMBL	exon	32731336	32731473	.	+	.	gene_id "ENSMUSG00000020271.17"; transcript_id "ENSMUST00000076383.7"; gene_type "protein_coding"; gene_status "KNOWN"; gene_name "Fbxw11"; transcript_type "protein_coding"; transcript_status "KNOWN"; transcript_name "Fbxw11-201"; exon_number "7"; exon_id "ENSMUSE00000654611.1"; talon_gene "32598"; talon_transcript "85555"; talon_exon "441029"; ccdsid "CCDS36125.1"; exon_status "KNOWN"; level "3"; protein_id "ENSMUSP00000075721.7"; source "ENSEMBL"; tag "CCDS";
chr11	ENSEMBL	exon	32733500	32733618	.	+	.	gene_id "ENSMUSG00000020271.17"; transcript_id "ENSMUST00000076383.7"; gene_type "protein_coding"; gene_status "KNOWN"; gene_name "Fbxw11"; transcript_type "protein_coding"; transcript_status "KNOWN"; transcript_name "Fbxw11-201"; exon_number "8"; exon_id "ENSMUSE00000580412.1"; talon_gene "32598"; talon_transcript "85555"; talon_exon "441031"; ccdsid "CCDS36125.1"; exon_status "KNOWN"; level "3"; protein_id "ENSMUSP00000075721.7"; source "ENSEMBL"; tag "CCDS";
chr11	ENSEMBL	exon	32735138	32735387	.	+	.	gene_id "ENSMUSG00000020271.17"; transcript_id "ENSMUST00000076383.7"; gene_type "protein_coding"; gene_status "KNOWN"; gene_name "Fbxw11"; transcript_type "protein_coding"; transcript_status "KNOWN"; transcript_name "Fbxw11-201"; exon_number "9"; exon_id "ENSMUSE00000494799.1"; talon_gene "32598"; talon_transcript "85555"; talon_exon "441033"; ccdsid "CCDS36125.1"; exon_status "KNOWN"; level "3"; protein_id "ENSMUSP00000075721.7"; source "ENSEMBL"; tag "CCDS";
chr11	ENSEMBL	exon	32738362	32738480	.	+	.	gene_id "ENSMUSG00000020271.17"; transcript_id "ENSMUST00000076383.7"; gene_type "protein_coding"; gene_status "KNOWN"; gene_name "Fbxw11"; transcript_type "protein_coding"; transcript_status "KNOWN"; transcript_name "Fbxw11-201"; exon_number "10"; exon_id "ENSMUSE00000580411.1"; talon_gene "32598"; talon_transcript "85555"; talon_exon "441035"; ccdsid "CCDS36125.1"; exon_status "KNOWN"; level "3"; protein_id "ENSMUSP00000075721.7"; source "ENSEMBL"; tag "CCDS";
chr11	ENSEMBL	exon	32739156	32739266	.	+	.	gene_id "ENSMUSG00000020271.17"; transcript_id "ENSMUST00000076383.7"; gene_type "protein_coding"; gene_status "KNOWN"; gene_name "Fbxw11"; transcript_type "protein_coding"; transcript_status "KNOWN"; transcript_name "Fbxw11-201"; exon_number "11"; exon_id "ENSMUSE00000516111.1"; talon_gene "32598"; talon_transcript "85555"; talon_exon "441037"; ccdsid "CCDS36125.1"; exon_status "KNOWN"; level "3"; protein_id "ENSMUSP00000075721.7"; source "ENSEMBL"; tag "CCDS";
chr11	ENSEMBL	exon	32740187	32740265	.	+	.	gene_id "ENSMUSG00000020271.17"; transcript_id "ENSMUST00000076383.7"; gene_type "protein_coding"; gene_status "KNOWN"; gene_name "Fbxw11"; transcript_type "protein_coding"; transcript_status "KNOWN"; transcript_name "Fbxw11-201"; exon_number "12"; exon_id "ENSMUSE00000514724.1"; talon_gene "32598"; talon_transcript "85555"; talon_exon "441039"; ccdsid "CCDS36125.1"; exon_status "KNOWN"; level "3"; protein_id "ENSMUSP00000075721.7"; source "ENSEMBL"; tag "CCDS";
chr11	ENSEMBL	exon	32742459	32742644	.	+	.	gene_id "ENSMUSG00000020271.17"; transcript_id "ENSMUST00000076383.7"; gene_type "protein_coding"; gene_status "KNOWN"; gene_name "Fbxw11"; transcript_type "protein_coding"; transcript_status "KNOWN"; transcript_name "Fbxw11-201"; exon_number "13"; exon_id "ENSMUSE00000469804.1"; talon_gene "32598"; talon_transcript "85555"; talon_exon "441041"; ccdsid "CCDS36125.1"; exon_status "KNOWN"; level "3"; protein_id "ENSMUSP00000075721.7"; source "ENSEMBL"; tag "CCDS";
chr11	ENSEMBL	exon	32744530	32746816	.	+	.	gene_id "ENSMUSG00000020271.17"; transcript_id "ENSMUST00000076383.7"; gene_type "protein_coding"; gene_status "KNOWN"; gene_name "Fbxw11"; transcript_type "protein_coding"; transcript_status "KNOWN"; transcript_name "Fbxw11-201"; exon_number "14"; exon_id "ENSMUSE00000896506.1"; talon_gene "32598"; talon_transcript "85555"; talon_exon "441054"; ccdsid "CCDS36125.1"; exon_status "KNOWN"; level "3"; protein_id "ENSMUSP00000075721.7"; source "ENSEMBL"; tag "CCDS";
chr11	TALON	transcript	32744530	32746789	.	+	.	gene_id "ENSMUSG00000020271.17"; transcript_id "ENCODEMT000214055"; gene_name "Fbxw11"; gene_status "KNOWN"; gene_type "protein_coding"; transcript_status "NOVEL"; transcript_name "ENCODEMT000214055"; talon_gene "32598"; talon_transcript "214055"; ISM_to_IDs "85554,213473,213475,213476,213482,213533,213534,213535,213560,213603,213608,213612,213632,213673,213740,213743,213748,213778,213792,213812,213815,213840,213842,213847,213854,213876,213891,213906,213957,213958,213969,213979,213981,213998,214024"; ISM_transcript "TRUE";
chr11	HAVANA	exon	32744530	32746789	.	+	.	gene_id "ENSMUSG00000020271.17"; transcript_id "ENCODEMT000214055"; gene_type "protein_coding"; gene_status "KNOWN"; gene_name "Fbxw11"; transcript_status "NOVEL"; transcript_name "ENCODEMT000214055"; exon_number "1"; exon_id "ENSMUSE00000780407.1"; talon_gene "32598"; talon_transcript "214055"; talon_exon "441051"; ccdsid "CCDS70157.1"; exon_status "KNOWN"; level "2"; protein_id "ENSMUSP00000090893.6"; source "HAVANA"; tag "CCDS";
chr11	HAVANA	gene	33117430	33147400	.	-	.	gene_id "ENSMUSG00000057967.12"; gene_name "Fgf18"; gene_status "KNOWN"; gene_type "protein_coding"; talon_gene "32608"; havana_gene "OTTMUSG00000005390.1"; level "2";
chr11	HAVANA	transcript	33117430	33147400	.	-	.	gene_id "ENSMUSG00000057967.12"; transcript_id "ENSMUST00000020507.7"; gene_name "Fgf18"; gene_status "KNOWN"; gene_type "protein_coding"; transcript_type "protein_coding"; transcript_status "KNOWN"; transcript_name "Fgf18-201"; talon_gene "32608"; talon_transcript "85568"; ccdsid "CCDS24531.1"; havana_transcript "OTTMUST00000012019.1"; level "2"; protein_id "ENSMUSP00000020507.7"; source "HAVANA"; tag "CCDS"; transcript_support_level "1";
chr11	HAVANA	exon	33147242	33147400	.	-	.	gene_id "ENSMUSG00000057967.12"; transcript_id "ENSMUST00000020507.7"; gene_type "protein_coding"; gene_status "KNOWN"; gene_name "Fgf18"; transcript_type "protein_coding"; transcript_status "KNOWN"; transcript_name "Fgf18-201"; exon_number "1"; exon_id "ENSMUSE00000332835.3"; talon_gene "32608"; talon_transcript "85568"; talon_exon "441095"; ccdsid "CCDS24531.1"; exon_status "KNOWN"; level "2"; protein_id "ENSMUSP00000020507.7"; source "HAVANA"; tag "CCDS";
chr11	HAVANA	exon	33147045	33147081	.	-	.	gene_id "ENSMUSG00000057967.12"; transcript_id "ENSMUST00000020507.7"; gene_type "protein_coding"; gene_status "KNOWN"; gene_name "Fgf18"; transcript_type "protein_coding"; transcript_status "KNOWN"; transcript_name "Fgf18-201"; exon_number "2"; exon_id "ENSMUSE00000429369.1"; talon_gene "32608"; talon_transcript "85568"; talon_exon "441097"; ccdsid "CCDS24531.1"; exon_status "KNOWN"; level "2"; protein_id "ENSMUSP00000020507.7"; source "HAVANA"; tag "CCDS";
chr11	HAVANA	exon	33134203	33134383	.	-	.	gene_id "ENSMUSG00000057967.12"; transcript_id "ENSMUST00000020507.7"; gene_type "protein_coding"; gene_status "KNOWN"; gene_name "Fgf18"; transcript_type "protein_coding"; transcript_status "KNOWN"; transcript_name "Fgf18-201"; exon_number "3"; exon_id "ENSMUSE00001302743.1"; talon_gene "32608"; talon_transcript "85568"; talon_exon "441090"; ccdsid "CCDS24531.1"; exon_status "KNOWN"; level "2"; protein_id "ENSMUSP00000104987.1"; source "HAVANA"; tag "basic";
chr11	HAVANA	exon	33124613	33124719	.	-	.	gene_id "ENSMUSG00000057967.12"; transcript_id "ENSMUST00000020507.7"; gene_type "protein_coding"; gene_status "KNOWN"; gene_name "Fgf18"; transcript_type "protein_coding"; transcript_status "KNOWN"; transcript_name "Fgf18-201"; exon_number "4"; exon_id "ENSMUSE00001231288.1"; talon_gene "32608"; talon_transcript "85568"; talon_exon "441092"; ccdsid "CCDS24531.1"; exon_status "KNOWN"; level "2"; protein_id "ENSMUSP00000104987.1"; source "HAVANA"; tag "basic";
chr11	HAVANA	exon	33117430	33118031	.	-	.	gene_id "ENSMUSG00000057967.12"; transcript_id "ENSMUST00000020507.7"; gene_type "protein_coding"; gene_status "KNOWN"; gene_name "Fgf18"; transcript_type "protein_coding"; transcript_status "KNOWN"; transcript_name "Fgf18-201"; exon_number "5"; exon_id "ENSMUSE00000429384.5"; talon_gene "32608"; talon_transcript "85568"; talon_exon "441094"; ccdsid "CCDS24531.1"; exon_status "KNOWN"; level "2"; protein_id "ENSMUSP00000104987.1"; source "HAVANA"; tag "basic";
chr11	HAVANA	gene	33152287	33163076	.	-	.	gene_id "ENSMUSG00000057113.13"; gene_name "Npm1"; gene_status "KNOWN"; gene_type "protein_coding"; talon_gene "32609"; havana_gene "OTTMUSG00000005395.1"; level "2";
chr11	HAVANA	transcript	33152287	33163206	.	-	.	gene_id "ENSMUSG00000057113.13"; transcript_id "ENSMUST00000075641.9"; gene_name "Npm1"; gene_status "KNOWN"; gene_type "protein_coding"; transcript_type "protein_coding"; transcript_status "KNOWN"; transcript_name "Npm1-201"; talon_gene "32609"; talon_transcript "85569"; ccdsid "CCDS24532.1"; havana_transcript "OTTMUST00000012025.1"; level "2"; protein_id "ENSMUSP00000075067.3"; source "HAVANA"; tag "CCDS"; transcript_support_level "1";
chr11	HAVANA	exon	33162922	33163206	.	-	.	gene_id "ENSMUSG00000057113.13"; transcript_id "ENSMUST00000075641.9"; gene_type "protein_coding"; gene_status "KNOWN"; gene_name "Npm1"; transcript_type "protein_coding"; transcript_status "KNOWN"; transcript_name "Npm1-201"; exon_number "1"; exon_id "ENSMUSE00000757141.1"; talon_gene "32609"; talon_transcript "85569"; talon_exon "441099"; ccdsid "CCDS24532.1"; exon_status "KNOWN"; level "2"; protein_id "ENSMUSP00000075067.3"; source "HAVANA"; tag "CCDS";
chr11	HAVANA	exon	33161548	33161627	.	-	.	gene_id "ENSMUSG00000057113.13"; transcript_id "ENSMUST00000075641.9"; gene_type "protein_coding"; gene_status "KNOWN"; gene_name "Npm1"; transcript_type "protein_coding"; transcript_status "KNOWN"; transcript_name "Npm1-201"; exon_number "2"; exon_id "ENSMUSE00000473268.1"; talon_gene "32609"; talon_transcript "85569"; talon_exon "441101"; ccdsid "CCDS24532.1"; exon_status "KNOWN"; level "2"; protein_id "ENSMUSP00000075067.3"; source "HAVANA"; tag "CCDS";
chr11	HAVANA	exon	33161106	33161225	.	-	.	gene_id "ENSMUSG00000057113.13"; transcript_id "ENSMUST00000075641.9"; gene_type "protein_coding"; gene_status "KNOWN"; gene_name "Npm1"; transcript_type "protein_coding"; transcript_status "KNOWN"; transcript_name "Npm1-201"; exon_number "3"; exon_id "ENSMUSE00000472357.1"; talon_gene "32609"; talon_transcript "85569"; talon_exon "441103"; ccdsid "CCDS24532.1"; exon_status "KNOWN"; level "2"; protein_id "ENSMUSP00000075067.3"; source "HAVANA"; tag "CCDS";
chr11	HAVANA	exon	33160828	33160921	.	-	.	gene_id "ENSMUSG00000057113.13"; transcript_id "ENSMUST00000075641.9"; gene_type "protein_coding"; gene_status "KNOWN"; gene_name "Npm1"; transcript_type "protein_coding"; transcript_status "KNOWN"; transcript_name "Npm1-201"; exon_number "4"; exon_id "ENSMUSE00000463763.1"; talon_gene "32609"; talon_transcript "85569"; talon_exon "441105"; ccdsid "CCDS24532.1"; exon_status "KNOWN"; level "2"; protein_id "ENSMUSP00000075067.3"; source "HAVANA"; tag "CCDS";
chr11	HAVANA	exon	33160334	33160440	.	-	.	gene_id "ENSMUSG00000057113.13"; transcript_id "ENSMUST00000075641.9"; gene_type "protein_coding"; gene_status "KNOWN"; gene_name "Npm1"; transcript_type "protein_coding"; transcript_status "KNOWN"; transcript_name "Npm1-201"; exon_number "5"; exon_id "ENSMUSE00000134295.2"; talon_gene "32609"; talon_transcript "85569"; talon_exon "441107"; ccdsid "CCDS24532.1"; exon_status "KNOWN"; level "2"; protein_id "ENSMUSP00000075067.3"; source "HAVANA"; tag "CCDS";
chr11	HAVANA	exon	33159934	33159995	.	-	.	gene_id "ENSMUSG00000057113.13"; transcript_id "ENSMUST00000075641.9"; gene_type "protein_coding"; gene_status "KNOWN"; gene_name "Npm1"; transcript_type "protein_coding"; transcript_status "KNOWN"; transcript_name "Npm1-201"; exon_number "6"; exon_id "ENSMUSE00000251772.1"; talon_gene "32609"; talon_transcript "85569"; talon_exon "441109"; ccdsid "CCDS24532.1"; exon_status "KNOWN"; level "2"; protein_id "ENSMUSP00000075067.3"; source "HAVANA"; tag "CCDS";
chr11	HAVANA	exon	33156991	33157048	.	-	.	gene_id "ENSMUSG00000057113.13"; transcript_id "ENSMUST00000075641.9"; gene_type "protein_coding"; gene_status "KNOWN"; gene_name "Npm1"; transcript_type "protein_coding"; transcript_status "KNOWN"; transcript_name "Npm1-201"; exon_number "7"; exon_id "ENSMUSE00000251763.1"; talon_gene "32609"; talon_transcript "85569"; talon_exon "441111"; ccdsid "CCDS24532.1"; exon_status "KNOWN"; level "2"; protein_id "ENSMUSP00000075067.3"; source "HAVANA"; tag "CCDS";
chr11	HAVANA	exon	33156664	33156747	.	-	.	gene_id "ENSMUSG00000057113.13"; transcript_id "ENSMUST00000075641.9"; gene_type "protein_coding"; gene_status "KNOWN"; gene_name "Npm1"; transcript_type "protein_coding"; transcript_status "KNOWN"; transcript_name "Npm1-201"; exon_number "8"; exon_id "ENSMUSE00001306781.1"; talon_gene "32609"; talon_transcript "85569"; talon_exon "441113"; ccdsid "CCDS24532.1"; exon_status "KNOWN"; level "2"; protein_id "ENSMUSP00000075067.3"; source "HAVANA"; tag "CCDS";
chr11	HAVANA	exon	33156003	33156104	.	-	.	gene_id "ENSMUSG00000057113.13"; transcript_id "ENSMUST00000075641.9"; gene_type "protein_coding"; gene_status "KNOWN"; gene_name "Npm1"; transcript_type "protein_coding"; transcript_status "KNOWN"; transcript_name "Npm1-201"; exon_number "9"; exon_id "ENSMUSE00000513105.1"; talon_gene "32609"; talon_transcript "85569"; talon_exon "441115"; ccdsid "CCDS24532.1"; exon_status "KNOWN"; level "2"; protein_id "ENSMUSP00000075067.3"; source "HAVANA"; tag "CCDS";
chr11	HAVANA	exon	33153986	33154060	.	-	.	gene_id "ENSMUSG00000057113.13"; transcript_id "ENSMUST00000075641.9"; gene_type "protein_coding"; gene_status "KNOWN"; gene_name "Npm1"; transcript_type "protein_coding"; transcript_status "KNOWN"; transcript_name "Npm1-201"; exon_number "10"; exon_id "ENSMUSE00000512183.1"; talon_gene "32609"; talon_transcript "85569"; talon_exon "441117"; ccdsid "CCDS24532.1"; exon_status "KNOWN"; level "2"; protein_id "ENSMUSP00000075067.3"; source "HAVANA"; tag "CCDS";
chr11	HAVANA	exon	33152287	33152852	.	-	.	gene_id "ENSMUSG00000057113.13"; transcript_id "ENSMUST00000075641.9"; gene_type "protein_coding"; gene_status "KNOWN"; gene_name "Npm1"; transcript_type "protein_coding"; transcript_status "KNOWN"; transcript_name "Npm1-201"; exon_number "11"; exon_id "ENSMUSE00000836640.1"; talon_gene "32609"; talon_transcript "85569"; talon_exon "441119"; ccdsid "CCDS24532.1"; exon_status "KNOWN"; level "2"; protein_id "ENSMUSP00000075067.3"; source "HAVANA"; tag "CCDS";
chr11	HAVANA	transcript	33152511	33154465	.	-	.	gene_id "ENSMUSG00000057113.13"; transcript_id "ENSMUST00000141881.1"; gene_name "Npm1"; gene_status "KNOWN"; gene_type "protein_coding"; transcript_type "processed_transcript"; transcript_status "KNOWN"; transcript_name "Npm1-205"; talon_gene "32609"; talon_transcript "85571"; havana_transcript "OTTMUST00000012028.1"; level "2"; source "HAVANA"; transcript_support_level "2";
chr11	HAVANA	exon	33153986	33154465	.	-	.	gene_id "ENSMUSG00000057113.13"; transcript_id "ENSMUST00000141881.1"; gene_type "protein_coding"; gene_status "KNOWN"; gene_name "Npm1"; transcript_type "processed_transcript"; transcript_status "KNOWN"; transcript_name "Npm1-205"; exon_number "1"; exon_id "ENSMUSE00000839001.1"; talon_gene "32609"; talon_transcript "85571"; talon_exon "441123"; exon_status "KNOWN"; level "2"; source "HAVANA";
chr11	HAVANA	exon	33152511	33152852	.	-	.	gene_id "ENSMUSG00000057113.13"; transcript_id "ENSMUST00000141881.1"; gene_type "protein_coding"; gene_status "KNOWN"; gene_name "Npm1"; transcript_type "processed_transcript"; transcript_status "KNOWN"; transcript_name "Npm1-205"; exon_number "2"; exon_id "ENSMUSE00000251725.1"; talon_gene "32609"; talon_transcript "85571"; talon_exon "441124"; exon_status "KNOWN"; level "2"; source "HAVANA";
chr11	HAVANA	transcript	33154927	33163077	.	-	.	gene_id "ENSMUSG00000057113.13"; transcript_id "ENSMUST00000109354.9"; gene_name "Npm1"; gene_status "KNOWN"; gene_type "protein_coding"; transcript_type "protein_coding"; transcript_status "KNOWN"; transcript_name "Npm1-204"; talon_gene "32609"; talon_transcript "85572"; ccdsid "CCDS56765.1"; havana_transcript "OTTMUST00000012026.1"; level "2"; protein_id "ENSMUSP00000104978.3"; source "HAVANA"; tag "CCDS"; transcript_support_level "1";
chr11	HAVANA	exon	33162922	33163077	.	-	.	gene_id "ENSMUSG00000057113.13"; transcript_id "ENSMUST00000109354.9"; gene_type "protein_coding"; gene_status "KNOWN"; gene_name "Npm1"; transcript_type "protein_coding"; transcript_status "KNOWN"; transcript_name "Npm1-204"; exon_number "1"; exon_id "ENSMUSE00000772510.1"; talon_gene "32609"; talon_transcript "85572"; talon_exon "441125"; ccdsid "CCDS56765.1"; exon_status "KNOWN"; level "2"; protein_id "ENSMUSP00000104978.3"; source "HAVANA"; tag "CCDS";
chr11	HAVANA	exon	33161548	33161627	.	-	.	gene_id "ENSMUSG00000057113.13"; transcript_id "ENSMUST00000109354.9"; gene_type "protein_coding"; gene_status "KNOWN"; gene_name "Npm1"; transcript_type "protein_coding"; transcript_status "KNOWN"; transcript_name "Npm1-204"; exon_number "2"; exon_id "ENSMUSE00000473268.1"; talon_gene "32609"; talon_transcript "85572"; talon_exon "441101"; ccdsid "CCDS24532.1"; exon_status "KNOWN"; level "2"; protein_id "ENSMUSP00000075067.3"; source "HAVANA"; tag "CCDS";
chr11	HAVANA	exon	33161106	33161225	.	-	.	gene_id "ENSMUSG00000057113.13"; transcript_id "ENSMUST00000109354.9"; gene_type "protein_coding"; gene_status "KNOWN"; gene_name "Npm1"; transcript_type "protein_coding"; transcript_status "KNOWN"; transcript_name "Npm1-204"; exon_number "3"; exon_id "ENSMUSE00000472357.1"; talon_gene "32609"; talon_transcript "85572"; talon_exon "441103"; ccdsid "CCDS24532.1"; exon_status "KNOWN"; level "2"; protein_id "ENSMUSP00000075067.3"; source "HAVANA"; tag "CCDS";
chr11	HAVANA	exon	33160828	33160921	.	-	.	gene_id "ENSMUSG00000057113.13"; transcript_id "ENSMUST00000109354.9"; gene_type "protein_coding"; gene_status "KNOWN"; gene_name "Npm1"; transcript_type "protein_coding"; transcript_status "KNOWN"; transcript_name "Npm1-204"; exon_number "4"; exon_id "ENSMUSE00000463763.1"; talon_gene "32609"; talon_transcript "85572"; talon_exon "441105"; ccdsid "CCDS24532.1"; exon_status "KNOWN"; level "2"; protein_id "ENSMUSP00000075067.3"; source "HAVANA"; tag "CCDS";
chr11	HAVANA	exon	33160334	33160440	.	-	.	gene_id "ENSMUSG00000057113.13"; transcript_id "ENSMUST00000109354.9"; gene_type "protein_coding"; gene_status "KNOWN"; gene_name "Npm1"; transcript_type "protein_coding"; transcript_status "KNOWN"; transcript_name "Npm1-204"; exon_number "5"; exon_id "ENSMUSE00000134295.2"; talon_gene "32609"; talon_transcript "85572"; talon_exon "441107"; ccdsid "CCDS24532.1"; exon_status "KNOWN"; level "2"; protein_id "ENSMUSP00000075067.3"; source "HAVANA"; tag "CCDS";
chr11	HAVANA	exon	33159934	33159995	.	-	.	gene_id "ENSMUSG00000057113.13"; transcript_id "ENSMUST00000109354.9"; gene_type "protein_coding"; gene_status "KNOWN"; gene_name "Npm1"; transcript_type "protein_coding"; transcript_status "KNOWN"; transcript_name "Npm1-204"; exon_number "6"; exon_id "ENSMUSE00000251772.1"; talon_gene "32609"; talon_transcript "85572"; talon_exon "441109"; ccdsid "CCDS24532.1"; exon_status "KNOWN"; level "2"; protein_id "ENSMUSP00000075067.3"; source "HAVANA"; tag "CCDS";
chr11	HAVANA	exon	33156991	33157048	.	-	.	gene_id "ENSMUSG00000057113.13"; transcript_id "ENSMUST00000109354.9"; gene_type "protein_coding"; gene_status "KNOWN"; gene_name "Npm1"; transcript_type "protein_coding"; transcript_status "KNOWN"; transcript_name "Npm1-204"; exon_number "7"; exon_id "ENSMUSE00000251763.1"; talon_gene "32609"; talon_transcript "85572"; talon_exon "441111"; ccdsid "CCDS24532.1"; exon_status "KNOWN"; level "2"; protein_id "ENSMUSP00000075067.3"; source "HAVANA"; tag "CCDS";
chr11	HAVANA	exon	33156664	33156747	.	-	.	gene_id "ENSMUSG00000057113.13"; transcript_id "ENSMUST00000109354.9"; gene_type "protein_coding"; gene_status "KNOWN"; gene_name "Npm1"; transcript_type "protein_coding"; transcript_status "KNOWN"; transcript_name "Npm1-204"; exon_number "8"; exon_id "ENSMUSE00001306781.1"; talon_gene "32609"; talon_transcript "85572"; talon_exon "441113"; ccdsid "CCDS24532.1"; exon_status "KNOWN"; level "2"; protein_id "ENSMUSP00000075067.3"; source "HAVANA"; tag "CCDS";
chr11	HAVANA	exon	33156003	33156104	.	-	.	gene_id "ENSMUSG00000057113.13"; transcript_id "ENSMUST00000109354.9"; gene_type "protein_coding"; gene_status "KNOWN"; gene_name "Npm1"; transcript_type "protein_coding"; transcript_status "KNOWN"; transcript_name "Npm1-204"; exon_number "9"; exon_id "ENSMUSE00000513105.1"; talon_gene "32609"; talon_transcript "85572"; talon_exon "441115"; ccdsid "CCDS24532.1"; exon_status "KNOWN"; level "2"; protein_id "ENSMUSP00000075067.3"; source "HAVANA"; tag "CCDS";
chr11	HAVANA	exon	33154927	33155220	.	-	.	gene_id "ENSMUSG00000057113.13"; transcript_id "ENSMUST00000109354.9"; gene_type "protein_coding"; gene_status "KNOWN"; gene_name "Npm1"; transcript_type "protein_coding"; transcript_status "KNOWN"; transcript_name "Npm1-204"; exon_number "10"; exon_id "ENSMUSE00000680001.2"; talon_gene "32609"; talon_transcript "85572"; talon_exon "441127"; ccdsid "CCDS56765.1"; exon_status "KNOWN"; level "2"; protein_id "ENSMUSP00000104978.3"; source "HAVANA"; tag "CCDS";
chr11	HAVANA	transcript	33155328	33163076	.	-	.	gene_id "ENSMUSG00000057113.13"; transcript_id "ENSMUST00000101375.4"; gene_name "Npm1"; gene_status "KNOWN"; gene_type "protein_coding"; transcript_type "protein_coding"; transcript_status "KNOWN"; transcript_name "Npm1-203"; talon_gene "32609"; talon_transcript "85573"; havana_transcript "OTTMUST00000012027.1"; level "2"; protein_id "ENSMUSP00000098926.4"; source "HAVANA"; tag "basic"; transcript_support_level "1";
chr11	HAVANA	exon	33162922	33163076	.	-	.	gene_id "ENSMUSG00000057113.13"; transcript_id "ENSMUST00000101375.4"; gene_type "protein_coding"; gene_status "KNOWN"; gene_name "Npm1"; transcript_type "protein_coding"; transcript_status "KNOWN"; transcript_name "Npm1-203"; exon_number "1"; exon_id "ENSMUSE00000822193.1"; talon_gene "32609"; talon_transcript "85573"; talon_exon "441128"; exon_status "KNOWN"; level "2"; protein_id "ENSMUSP00000098926.4"; source "HAVANA"; tag "basic";
chr11	HAVANA	exon	33161548	33161627	.	-	.	gene_id "ENSMUSG00000057113.13"; transcript_id "ENSMUST00000101375.4"; gene_type "protein_coding"; gene_status "KNOWN"; gene_name "Npm1"; transcript_type "protein_coding"; transcript_status "KNOWN"; transcript_name "Npm1-203"; exon_number "2"; exon_id "ENSMUSE00000473268.1"; talon_gene "32609"; talon_transcript "85573"; talon_exon "441101"; ccdsid "CCDS24532.1"; exon_status "KNOWN"; level "2"; protein_id "ENSMUSP00000075067.3"; source "HAVANA"; tag "CCDS";
chr11	HAVANA	exon	33161106	33161225	.	-	.	gene_id "ENSMUSG00000057113.13"; transcript_id "ENSMUST00000101375.4"; gene_type "protein_coding"; gene_status "KNOWN"; gene_name "Npm1"; transcript_type "protein_coding"; transcript_status "KNOWN"; transcript_name "Npm1-203"; exon_number "3"; exon_id "ENSMUSE00000472357.1"; talon_gene "32609"; talon_transcript "85573"; talon_exon "441103"; ccdsid "CCDS24532.1"; exon_status "KNOWN"; level "2"; protein_id "ENSMUSP00000075067.3"; source "HAVANA"; tag "CCDS";
chr11	HAVANA	exon	33160828	33160921	.	-	.	gene_id "ENSMUSG00000057113.13"; transcript_id "ENSMUST00000101375.4"; gene_type "protein_coding"; gene_status "KNOWN"; gene_name "Npm1"; transcript_type "protein_coding"; transcript_status "KNOWN"; transcript_name "Npm1-203"; exon_number "4"; exon_id "ENSMUSE00000463763.1"; talon_gene "32609"; talon_transcript "85573"; talon_exon "441105"; ccdsid "CCDS24532.1"; exon_status "KNOWN"; level "2"; protein_id "ENSMUSP00000075067.3"; source "HAVANA"; tag "CCDS";
chr11	HAVANA	exon	33160334	33160440	.	-	.	gene_id "ENSMUSG00000057113.13"; transcript_id "ENSMUST00000101375.4"; gene_type "protein_coding"; gene_status "KNOWN"; gene_name "Npm1"; transcript_type "protein_coding"; transcript_status "KNOWN"; transcript_name "Npm1-203"; exon_number "5"; exon_id "ENSMUSE00000134295.2"; talon_gene "32609"; talon_transcript "85573"; talon_exon "441107"; ccdsid "CCDS24532.1"; exon_status "KNOWN"; level "2"; protein_id "ENSMUSP00000075067.3"; source "HAVANA"; tag "CCDS";
chr11	HAVANA	exon	33159934	33159995	.	-	.	gene_id "ENSMUSG00000057113.13"; transcript_id "ENSMUST00000101375.4"; gene_type "protein_coding"; gene_status "KNOWN"; gene_name "Npm1"; transcript_type "protein_coding"; transcript_status "KNOWN"; transcript_name "Npm1-203"; exon_number "6"; exon_id "ENSMUSE00000251772.1"; talon_gene "32609"; talon_transcript "85573"; talon_exon "441109"; ccdsid "CCDS24532.1"; exon_status "KNOWN"; level "2"; protein_id "ENSMUSP00000075067.3"; source "HAVANA"; tag "CCDS";
chr11	HAVANA	exon	33156991	33157048	.	-	.	gene_id "ENSMUSG00000057113.13"; transcript_id "ENSMUST00000101375.4"; gene_type "protein_coding"; gene_status "KNOWN"; gene_name "Npm1"; transcript_type "protein_coding"; transcript_status "KNOWN"; transcript_name "Npm1-203"; exon_number "7"; exon_id "ENSMUSE00000251763.1"; talon_gene "32609"; talon_transcript "85573"; talon_exon "441111"; ccdsid "CCDS24532.1"; exon_status "KNOWN"; level "2"; protein_id "ENSMUSP00000075067.3"; source "HAVANA"; tag "CCDS";
chr11	HAVANA	exon	33156664	33156747	.	-	.	gene_id "ENSMUSG00000057113.13"; transcript_id "ENSMUST00000101375.4"; gene_type "protein_coding"; gene_status "KNOWN"; gene_name "Npm1"; transcript_type "protein_coding"; transcript_status "KNOWN"; transcript_name "Npm1-203"; exon_number "8"; exon_id "ENSMUSE00001306781.1"; talon_gene "32609"; talon_transcript "85573"; talon_exon "441113"; ccdsid "CCDS24532.1"; exon_status "KNOWN"; level "2"; protein_id "ENSMUSP00000075067.3"; source "HAVANA"; tag "CCDS";
chr11	HAVANA	exon	33156003	33156104	.	-	.	gene_id "ENSMUSG00000057113.13"; transcript_id "ENSMUST00000101375.4"; gene_type "protein_coding"; gene_status "KNOWN"; gene_name "Npm1"; transcript_type "protein_coding"; transcript_status "KNOWN"; transcript_name "Npm1-203"; exon_number "9"; exon_id "ENSMUSE00000513105.1"; talon_gene "32609"; talon_transcript "85573"; talon_exon "441115"; ccdsid "CCDS24532.1"; exon_status "KNOWN"; level "2"; protein_id "ENSMUSP00000075067.3"; source "HAVANA"; tag "CCDS";
chr11	HAVANA	exon	33155328	33155431	.	-	.	gene_id "ENSMUSG00000057113.13"; transcript_id "ENSMUST00000101375.4"; gene_type "protein_coding"; gene_status "KNOWN"; gene_name "Npm1"; transcript_type "protein_coding"; transcript_status "KNOWN"; transcript_name "Npm1-203"; exon_number "10"; exon_id "ENSMUSE00000654533.3"; talon_gene "32609"; talon_transcript "85573"; talon_exon "441130"; exon_status "KNOWN"; level "2"; protein_id "ENSMUSP00000098926.4"; source "HAVANA"; tag "basic";
chr11	HAVANA	gene	33211795	33513746	.	-	.	gene_id "ENSMUSG00000040594.19"; gene_name "Ranbp17"; gene_status "KNOWN"; gene_type "protein_coding"; talon_gene "32613"; havana_gene "OTTMUSG00000005398.6"; level "2"; tag "overlapping_locus";
chr11	HAVANA	transcript	33211795	33513746	.	-	.	gene_id "ENSMUSG00000040594.19"; transcript_id "ENSMUST00000102815.9"; gene_name "Ranbp17"; gene_status "KNOWN"; gene_type "protein_coding"; transcript_type "protein_coding"; transcript_status "KNOWN"; transcript_name "Ranbp17-202"; talon_gene "32613"; talon_transcript "85578"; ccdsid "CCDS24534.1"; havana_transcript "OTTMUST00000012033.2"; level "2"; protein_id "ENSMUSP00000099879.3"; source "HAVANA"; tag "CCDS"; transcript_support_level "1";
chr11	HAVANA	exon	33513602	33513746	.	-	.	gene_id "ENSMUSG00000040594.19"; transcript_id "ENSMUST00000102815.9"; gene_type "protein_coding"; gene_status "KNOWN"; gene_name "Ranbp17"; transcript_type "protein_coding"; transcript_status "KNOWN"; transcript_name "Ranbp17-202"; exon_number "1"; exon_id "ENSMUSE00000798046.1"; talon_gene "32613"; talon_transcript "85578"; talon_exon "441146"; ccdsid "CCDS24534.1"; exon_status "KNOWN"; level "2"; protein_id "ENSMUSP00000099879.3"; source "HAVANA"; tag "CCDS";
chr11	HAVANA	exon	33504682	33504828	.	-	.	gene_id "ENSMUSG00000040594.19"; transcript_id "ENSMUST00000102815.9"; gene_type "protein_coding"; gene_status "KNOWN"; gene_name "Ranbp17"; transcript_type "protein_coding"; transcript_status "KNOWN"; transcript_name "Ranbp17-202"; exon_number "2"; exon_id "ENSMUSE00001196296.1"; talon_gene "32613"; talon_transcript "85578"; talon_exon "441148"; ccdsid "CCDS24534.1"; exon_status "KNOWN"; level "2"; protein_id "ENSMUSP00000099879.3"; source "HAVANA"; tag "CCDS";
chr11	HAVANA	exon	33500680	33500770	.	-	.	gene_id "ENSMUSG00000040594.19"; transcript_id "ENSMUST00000102815.9"; gene_type "protein_coding"; gene_status "KNOWN"; gene_name "Ranbp17"; transcript_type "protein_coding"; transcript_status "KNOWN"; transcript_name "Ranbp17-202"; exon_number "3"; exon_id "ENSMUSE00001152260.1"; talon_gene "32613"; talon_transcript "85578"; talon_exon "441150"; ccdsid "CCDS24534.1"; exon_status "KNOWN"; level "2"; protein_id "ENSMUSP00000099879.3"; source "HAVANA"; tag "CCDS";
chr11	HAVANA	exon	33493251	33493417	.	-	.	gene_id "ENSMUSG00000040594.19"; transcript_id "ENSMUST00000102815.9"; gene_type "protein_coding"; gene_status "KNOWN"; gene_name "Ranbp17"; transcript_type "protein_coding"; transcript_status "KNOWN"; transcript_name "Ranbp17-202"; exon_number "4"; exon_id "ENSMUSE00001152754.1"; talon_gene "32613"; talon_transcript "85578"; talon_exon "441152"; ccdsid "CCDS24534.1"; exon_status "KNOWN"; level "2"; protein_id "ENSMUSP00000099879.3"; source "HAVANA"; tag "CCDS";
chr11	HAVANA	exon	33491327	33491392	.	-	.	gene_id "ENSMUSG00000040594.19"; transcript_id "ENSMUST00000102815.9"; gene_type "protein_coding"; gene_status "KNOWN"; gene_name "Ranbp17"; transcript_type "protein_coding"; transcript_status "KNOWN"; transcript_name "Ranbp17-202"; exon_number "5"; exon_id "ENSMUSE00001159949.1"; talon_gene "32613"; talon_transcript "85578"; talon_exon "441154"; ccdsid "CCDS24534.1"; exon_status "KNOWN"; level "2"; protein_id "ENSMUSP00000099879.3"; source "HAVANA"; tag "CCDS";
chr11	HAVANA	exon	33487643	33487747	.	-	.	gene_id "ENSMUSG00000040594.19"; transcript_id "ENSMUST00000102815.9"; gene_type "protein_coding"; gene_status "KNOWN"; gene_name "Ranbp17"; transcript_type "protein_coding"; transcript_status "KNOWN"; transcript_name "Ranbp17-202"; exon_number "6"; exon_id "ENSMUSE00001186909.1"; talon_gene "32613"; talon_transcript "85578"; talon_exon "441156"; ccdsid "CCDS24534.1"; exon_status "KNOWN"; level "2"; protein_id "ENSMUSP00000099879.3"; source "HAVANA"; tag "CCDS";
chr11	HAVANA	exon	33485918	33486083	.	-	.	gene_id "ENSMUSG00000040594.19"; transcript_id "ENSMUST00000102815.9"; gene_type "protein_coding"; gene_status "KNOWN"; gene_name "Ranbp17"; transcript_type "protein_coding"; transcript_status "KNOWN"; transcript_name "Ranbp17-202"; exon_number "7"; exon_id "ENSMUSE00001138372.1"; talon_gene "32613"; talon_transcript "85578"; talon_exon "441158"; ccdsid "CCDS24534.1"; exon_status "KNOWN"; level "2"; protein_id "ENSMUSP00000099879.3"; source "HAVANA"; tag "CCDS";
chr11	HAVANA	exon	33483006	33483079	.	-	.	gene_id "ENSMUSG00000040594.19"; transcript_id "ENSMUST00000102815.9"; gene_type "protein_coding"; gene_status "KNOWN"; gene_name "Ranbp17"; transcript_type "protein_coding"; transcript_status "KNOWN"; transcript_name "Ranbp17-202"; exon_number "8"; exon_id "ENSMUSE00001104936.1"; talon_gene "32613"; talon_transcript "85578"; talon_exon "441160"; ccdsid "CCDS24534.1"; exon_status "KNOWN"; level "2"; protein_id "ENSMUSP00000099879.3"; source "HAVANA"; tag "CCDS";
chr11	HAVANA	exon	33481022	33481141	.	-	.	gene_id "ENSMUSG00000040594.19"; transcript_id "ENSMUST00000102815.9"; gene_type "protein_coding"; gene_status "KNOWN"; gene_name "Ranbp17"; transcript_type "protein_coding"; transcript_status "KNOWN"; transcript_name "Ranbp17-202"; exon_number "9"; exon_id "ENSMUSE00001190770.1"; talon_gene "32613"; talon_transcript "85578"; talon_exon "441162"; ccdsid "CCDS24534.1"; exon_status "KNOWN"; level "2"; protein_id "ENSMUSP00000099879.3"; source "HAVANA"; tag "CCDS";
chr11	HAVANA	exon	33479143	33479289	.	-	.	gene_id "ENSMUSG00000040594.19"; transcript_id "ENSMUST00000102815.9"; gene_type "protein_coding"; gene_status "KNOWN"; gene_name "Ranbp17"; transcript_type "protein_coding"; transcript_status "KNOWN"; transcript_name "Ranbp17-202"; exon_number "10"; exon_id "ENSMUSE00001177189.1"; talon_gene "32613"; talon_transcript "85578"; talon_exon "441164"; ccdsid "CCDS24534.1"; exon_status "KNOWN"; level "2"; protein_id "ENSMUSP00000099879.3"; source "HAVANA"; tag "CCDS";
chr11	HAVANA	exon	33478164	33478336	.	-	.	gene_id "ENSMUSG00000040594.19"; transcript_id "ENSMUST00000102815.9"; gene_type "protein_coding"; gene_status "KNOWN"; gene_name "Ranbp17"; transcript_type "protein_coding"; transcript_status "KNOWN"; transcript_name "Ranbp17-202"; exon_number "11"; exon_id "ENSMUSE00001123532.1"; talon_gene "32613"; talon_transcript "85578"; talon_exon "441166"; ccdsid "CCDS24534.1"; exon_status "KNOWN"; level "2"; protein_id "ENSMUSP00000099879.3"; source "HAVANA"; tag "CCDS";
chr11	HAVANA	exon	33474887	33475080	.	-	.	gene_id "ENSMUSG00000040594.19"; transcript_id "ENSMUST00000102815.9"; gene_type "protein_coding"; gene_status "KNOWN"; gene_name "Ranbp17"; transcript_type "protein_coding"; transcript_status "KNOWN"; transcript_name "Ranbp17-202"; exon_number "12"; exon_id "ENSMUSE00001172162.1"; talon_gene "32613"; talon_transcript "85578"; talon_exon "441168"; ccdsid "CCDS24534.1"; exon_status "KNOWN"; level "2"; protein_id "ENSMUSP00000099879.3"; source "HAVANA"; tag "CCDS";
chr11	HAVANA	exon	33452444	33452549	.	-	.	gene_id "ENSMUSG00000040594.19"; transcript_id "ENSMUST00000102815.9"; gene_type "protein_coding"; gene_status "KNOWN"; gene_name "Ranbp17"; transcript_type "protein_coding"; transcript_status "KNOWN"; transcript_name "Ranbp17-202"; exon_number "13"; exon_id "ENSMUSE00001110795.1"; talon_gene "32613"; talon_transcript "85578"; talon_exon "441170"; ccdsid "CCDS24534.1"; exon_status "KNOWN"; level "2"; protein_id "ENSMUSP00000099879.3"; source "HAVANA"; tag "CCDS";
chr11	HAVANA	exon	33441803	33441938	.	-	.	gene_id "ENSMUSG00000040594.19"; transcript_id "ENSMUST00000102815.9"; gene_type "protein_coding"; gene_status "KNOWN"; gene_name "Ranbp17"; transcript_type "protein_coding"; transcript_status "KNOWN"; transcript_name "Ranbp17-202"; exon_number "14"; exon_id "ENSMUSE00001173202.1"; talon_gene "32613"; talon_transcript "85578"; talon_exon "441172"; ccdsid "CCDS24534.1"; exon_status "KNOWN"; level "2"; protein_id "ENSMUSP00000099879.3"; source "HAVANA"; tag "CCDS";
chr11	HAVANA	exon	33329471	33329544	.	-	.	gene_id "ENSMUSG00000040594.19"; transcript_id "ENSMUST00000102815.9"; gene_type "protein_coding"; gene_status "KNOWN"; gene_name "Ranbp17"; transcript_type "protein_coding"; transcript_status "KNOWN"; transcript_name "Ranbp17-202"; exon_number "15"; exon_id "ENSMUSE00001211345.1"; talon_gene "32613"; talon_transcript "85578"; talon_exon "441174"; ccdsid "CCDS24534.1"; exon_status "KNOWN"; level "2"; protein_id "ENSMUSP00000099879.3"; source "HAVANA"; tag "CCDS";
chr11	HAVANA	exon	33328444	33328524	.	-	.	gene_id "ENSMUSG00000040594.19"; transcript_id "ENSMUST00000102815.9"; gene_type "protein_coding"; gene_status "KNOWN"; gene_name "Ranbp17"; transcript_type "protein_coding"; transcript_status "KNOWN"; transcript_name "Ranbp17-202"; exon_number "16"; exon_id "ENSMUSE00001242973.1"; talon_gene "32613"; talon_transcript "85578"; talon_exon "441176"; ccdsid "CCDS24534.1"; exon_status "KNOWN"; level "2"; protein_id "ENSMUSP00000099879.3"; source "HAVANA"; tag "CCDS";
chr11	HAVANA	exon	33318428	33318491	.	-	.	gene_id "ENSMUSG00000040594.19"; transcript_id "ENSMUST00000102815.9"; gene_type "protein_coding"; gene_status "KNOWN"; gene_name "Ranbp17"; transcript_type "protein_coding"; transcript_status "KNOWN"; transcript_name "Ranbp17-202"; exon_number "17"; exon_id "ENSMUSE00001311140.1"; talon_gene "32613"; talon_transcript "85578"; talon_exon "441178"; ccdsid "CCDS24534.1"; exon_status "KNOWN"; level "2"; protein_id "ENSMUSP00000099879.3"; source "HAVANA"; tag "CCDS";
chr11	HAVANA	exon	33318239	33318347	.	-	.	gene_id "ENSMUSG00000040594.19"; transcript_id "ENSMUST00000102815.9"; gene_type "protein_coding"; gene_status "KNOWN"; gene_name "Ranbp17"; transcript_type "protein_coding"; transcript_status "KNOWN"; transcript_name "Ranbp17-202"; exon_number "18"; exon_id "ENSMUSE00001307877.1"; talon_gene "32613"; talon_transcript "85578"; talon_exon "441180"; ccdsid "CCDS24534.1"; exon_status "KNOWN"; level "2"; protein_id "ENSMUSP00000099879.3"; source "HAVANA"; tag "CCDS";
chr11	HAVANA	exon	33302767	33302870	.	-	.	gene_id "ENSMUSG00000040594.19"; transcript_id "ENSMUST00000102815.9"; gene_type "protein_coding"; gene_status "KNOWN"; gene_name "Ranbp17"; transcript_type "protein_coding"; transcript_status "KNOWN"; transcript_name "Ranbp17-202"; exon_number "19"; exon_id "ENSMUSE00001217872.1"; talon_gene "32613"; talon_transcript "85578"; talon_exon "441182"; ccdsid "CCDS24534.1"; exon_status "KNOWN"; level "2"; protein_id "ENSMUSP00000099879.3"; source "HAVANA"; tag "CCDS";
chr11	HAVANA	exon	33297342	33297430	.	-	.	gene_id "ENSMUSG00000040594.19"; transcript_id "ENSMUST00000102815.9"; gene_type "protein_coding"; gene_status "KNOWN"; gene_name "Ranbp17"; transcript_type "protein_coding"; transcript_status "KNOWN"; transcript_name "Ranbp17-202"; exon_number "20"; exon_id "ENSMUSE00000251358.1"; talon_gene "32613"; talon_transcript "85578"; talon_exon "441184"; ccdsid "CCDS24534.1"; exon_status "KNOWN"; level "2"; protein_id "ENSMUSP00000099879.3"; source "HAVANA"; tag "CCDS";
chr11	HAVANA	exon	33289564	33289671	.	-	.	gene_id "ENSMUSG00000040594.19"; transcript_id "ENSMUST00000102815.9"; gene_type "protein_coding"; gene_status "KNOWN"; gene_name "Ranbp17"; transcript_type "protein_coding"; transcript_status "KNOWN"; transcript_name "Ranbp17-202"; exon_number "21"; exon_id "ENSMUSE00000251350.1"; talon_gene "32613"; talon_transcript "85578"; talon_exon "441186"; ccdsid "CCDS24534.1"; exon_status "KNOWN"; level "2"; protein_id "ENSMUSP00000099879.3"; source "HAVANA"; tag "CCDS";
chr11	HAVANA	exon	33283908	33283990	.	-	.	gene_id "ENSMUSG00000040594.19"; transcript_id "ENSMUST00000102815.9"; gene_type "protein_coding"; gene_status "KNOWN"; gene_name "Ranbp17"; transcript_type "protein_coding"; transcript_status "KNOWN"; transcript_name "Ranbp17-202"; exon_number "22"; exon_id "ENSMUSE00000251342.1"; talon_gene "32613"; talon_transcript "85578"; talon_exon "441188"; ccdsid "CCDS24534.1"; exon_status "KNOWN"; level "2"; protein_id "ENSMUSP00000099879.3"; source "HAVANA"; tag "CCDS";
chr11	HAVANA	exon	33266110	33266324	.	-	.	gene_id "ENSMUSG00000040594.19"; transcript_id "ENSMUST00000102815.9"; gene_type "protein_coding"; gene_status "KNOWN"; gene_name "Ranbp17"; transcript_type "protein_coding"; transcript_status "KNOWN"; transcript_name "Ranbp17-202"; exon_number "23"; exon_id "ENSMUSE00000251336.1"; talon_gene "32613"; talon_transcript "85578"; talon_exon "441190"; ccdsid "CCDS24534.1"; exon_status "KNOWN"; level "2"; protein_id "ENSMUSP00000099879.3"; source "HAVANA"; tag "CCDS";
chr11	HAVANA	exon	33264636	33264774	.	-	.	gene_id "ENSMUSG00000040594.19"; transcript_id "ENSMUST00000102815.9"; gene_type "protein_coding"; gene_status "KNOWN"; gene_name "Ranbp17"; transcript_type "protein_coding"; transcript_status "KNOWN"; transcript_name "Ranbp17-202"; exon_number "24"; exon_id "ENSMUSE00000251331.1"; talon_gene "32613"; talon_transcript "85578"; talon_exon "441192"; ccdsid "CCDS24534.1"; exon_status "KNOWN"; level "2"; protein_id "ENSMUSP00000099879.3"; source "HAVANA"; tag "CCDS";
chr11	HAVANA	exon	33243110	33243276	.	-	.	gene_id "ENSMUSG00000040594.19"; transcript_id "ENSMUST00000102815.9"; gene_type "protein_coding"; gene_status "KNOWN"; gene_name "Ranbp17"; transcript_type "protein_coding"; transcript_status "KNOWN"; transcript_name "Ranbp17-202"; exon_number "25"; exon_id "ENSMUSE00000406897.1"; talon_gene "32613"; talon_transcript "85578"; talon_exon "441194"; ccdsid "CCDS24534.1"; exon_status "KNOWN"; level "2"; protein_id "ENSMUSP00000099879.3"; source "HAVANA"; tag "CCDS";
chr11	HAVANA	exon	33219171	33219269	.	-	.	gene_id "ENSMUSG00000040594.19"; transcript_id "ENSMUST00000102815.9"; gene_type "protein_coding"; gene_status "KNOWN"; gene_name "Ranbp17"; transcript_type "protein_coding"; transcript_status "KNOWN"; transcript_name "Ranbp17-202"; exon_number "26"; exon_id "ENSMUSE00000251644.1"; talon_gene "32613"; talon_transcript "85578"; talon_exon "441196"; ccdsid "CCDS24534.1"; exon_status "KNOWN"; level "2"; protein_id "ENSMUSP00000099879.3"; source "HAVANA"; tag "CCDS";
chr11	HAVANA	exon	33217292	33217419	.	-	.	gene_id "ENSMUSG00000040594.19"; transcript_id "ENSMUST00000102815.9"; gene_type "protein_coding"; gene_status "KNOWN"; gene_name "Ranbp17"; transcript_type "protein_coding"; transcript_status "KNOWN"; transcript_name "Ranbp17-202"; exon_number "27"; exon_id "ENSMUSE00000251640.1"; talon_gene "32613"; talon_transcript "85578"; talon_exon "441198"; ccdsid "CCDS24534.1"; exon_status "KNOWN"; level "2"; protein_id "ENSMUSP00000099879.3"; source "HAVANA"; tag "CCDS";
chr11	HAVANA	exon	33211795	33213498	.	-	.	gene_id "ENSMUSG00000040594.19"; transcript_id "ENSMUST00000102815.9"; gene_type "protein_coding"; gene_status "KNOWN"; gene_name "Ranbp17"; transcript_type "protein_coding"; transcript_status "KNOWN"; transcript_name "Ranbp17-202"; exon_number "28"; exon_id "ENSMUSE00000662689.3"; talon_gene "32613"; talon_transcript "85578"; talon_exon "441200"; ccdsid "CCDS24534.1"; exon_status "KNOWN"; level "2"; protein_id "ENSMUSP00000099879.3"; source "HAVANA"; tag "CCDS";
chr11	HAVANA	gene	33438449	33438980	.	+	.	gene_id "ENSMUSG00000083471.1"; gene_name "Gm12118"; gene_status "KNOWN"; gene_type "processed_pseudogene"; talon_gene "32616"; havana_gene "OTTMUSG00000005397.1"; level "1"; tag "pseudo_consens";
chr11	HAVANA	transcript	33438449	33438980	.	+	.	gene_id "ENSMUSG00000083471.1"; transcript_id "ENSMUST00000119766.1"; gene_name "Gm12118"; gene_status "KNOWN"; gene_type "processed_pseudogene"; transcript_type "processed_pseudogene"; transcript_status "KNOWN"; transcript_name "Gm12118-201"; talon_gene "32616"; talon_transcript "85587"; havana_transcript "OTTMUST00000012032.1"; level "1"; ont "PGO:0000004"; source "HAVANA"; tag "basic"; transcript_support_level "NA";
chr11	HAVANA	exon	33438449	33438980	.	+	.	gene_id "ENSMUSG00000083471.1"; transcript_id "ENSMUST00000119766.1"; gene_type "processed_pseudogene"; gene_status "KNOWN"; gene_name "Gm12118"; transcript_type "processed_pseudogene"; transcript_status "KNOWN"; transcript_name "Gm12118-201"; exon_number "1"; exon_id "ENSMUSE00000721378.1"; talon_gene "32616"; talon_transcript "85587"; talon_exon "441220"; exon_status "KNOWN"; level "1"; ont "PGO:0000004"; source "HAVANA"; tag "basic";
chr11	HAVANA	gene	33629339	33843585	.	-	.	gene_id "ENSMUSG00000053519.15"; gene_name "Kcnip1"; gene_status "KNOWN"; gene_type "protein_coding"; talon_gene "32619"; havana_gene "OTTMUSG00000005402.1"; level "2"; tag "overlapping_locus";
chr11	HAVANA	transcript	33629339	33843461	.	-	.	gene_id "ENSMUSG00000053519.15"; transcript_id "ENSMUST00000101368.8"; gene_name "Kcnip1"; gene_status "KNOWN"; gene_type "protein_coding"; transcript_type "protein_coding"; transcript_status "KNOWN"; transcript_name "Kcnip1-202"; talon_gene "32619"; talon_transcript "85591"; ccdsid "CCDS70160.1"; havana_transcript "OTTMUST00000012043.1"; level "2"; protein_id "ENSMUSP00000098919.2"; source "HAVANA"; tag "CCDS"; transcript_support_level "2";
chr11	HAVANA	exon	33843130	33843461	.	-	.	gene_id "ENSMUSG00000053519.15"; transcript_id "ENSMUST00000101368.8"; gene_type "protein_coding"; gene_status "KNOWN"; gene_name "Kcnip1"; transcript_type "protein_coding"; transcript_status "KNOWN"; transcript_name "Kcnip1-202"; exon_number "1"; exon_id "ENSMUSE00000580336.2"; talon_gene "32619"; talon_transcript "85591"; talon_exon "441252"; ccdsid "CCDS70160.1"; exon_status "KNOWN"; level "2"; protein_id "ENSMUSP00000098919.2"; source "HAVANA"; tag "CCDS";
chr11	HAVANA	exon	33645503	33645815	.	-	.	gene_id "ENSMUSG00000053519.15"; transcript_id "ENSMUST00000101368.8"; gene_type "protein_coding"; gene_status "KNOWN"; gene_name "Kcnip1"; transcript_type "protein_coding"; transcript_status "KNOWN"; transcript_name "Kcnip1-202"; exon_number "2"; exon_id "ENSMUSE00000679968.1"; talon_gene "32619"; talon_transcript "85591"; talon_exon "441254"; ccdsid "CCDS70160.1"; exon_status "KNOWN"; level "2"; protein_id "ENSMUSP00000098919.2"; source "HAVANA"; tag "CCDS";
chr11	HAVANA	exon	33644499	33644568	.	-	.	gene_id "ENSMUSG00000053519.15"; transcript_id "ENSMUST00000101368.8"; gene_type "protein_coding"; gene_status "KNOWN"; gene_name "Kcnip1"; transcript_type "protein_coding"; transcript_status "KNOWN"; transcript_name "Kcnip1-202"; exon_number "3"; exon_id "ENSMUSE00000428614.1"; talon_gene "32619"; talon_transcript "85591"; talon_exon "441256"; ccdsid "CCDS70160.1"; exon_status "KNOWN"; level "2"; protein_id "ENSMUSP00000098919.2"; source "HAVANA"; tag "CCDS";
chr11	HAVANA	exon	33643296	33643366	.	-	.	gene_id "ENSMUSG00000053519.15"; transcript_id "ENSMUST00000101368.8"; gene_type "protein_coding"; gene_status "KNOWN"; gene_name "Kcnip1"; transcript_type "protein_coding"; transcript_status "KNOWN"; transcript_name "Kcnip1-202"; exon_number "4"; exon_id "ENSMUSE00001216669.1"; talon_gene "32619"; talon_transcript "85591"; talon_exon "441258"; ccdsid "CCDS70160.1"; exon_status "KNOWN"; level "2"; protein_id "ENSMUSP00000098919.2"; source "HAVANA"; tag "CCDS";
chr11	HAVANA	exon	33642431	33642538	.	-	.	gene_id "ENSMUSG00000053519.15"; transcript_id "ENSMUST00000101368.8"; gene_type "protein_coding"; gene_status "KNOWN"; gene_name "Kcnip1"; transcript_type "protein_coding"; transcript_status "KNOWN"; transcript_name "Kcnip1-202"; exon_number "5"; exon_id "ENSMUSE00000428604.1"; talon_gene "32619"; talon_transcript "85591"; talon_exon "441260"; ccdsid "CCDS70160.1"; exon_status "KNOWN"; level "2"; protein_id "ENSMUSP00000098919.2"; source "HAVANA"; tag "CCDS";
chr11	HAVANA	exon	33634579	33634683	.	-	.	gene_id "ENSMUSG00000053519.15"; transcript_id "ENSMUST00000101368.8"; gene_type "protein_coding"; gene_status "KNOWN"; gene_name "Kcnip1"; transcript_type "protein_coding"; transcript_status "KNOWN"; transcript_name "Kcnip1-202"; exon_number "6"; exon_id "ENSMUSE00000428600.1"; talon_gene "32619"; talon_transcript "85591"; talon_exon "441262"; ccdsid "CCDS70160.1"; exon_status "KNOWN"; level "2"; protein_id "ENSMUSP00000098919.2"; source "HAVANA"; tag "CCDS";
chr11	HAVANA	exon	33633148	33633210	.	-	.	gene_id "ENSMUSG00000053519.15"; transcript_id "ENSMUST00000101368.8"; gene_type "protein_coding"; gene_status "KNOWN"; gene_name "Kcnip1"; transcript_type "protein_coding"; transcript_status "KNOWN"; transcript_name "Kcnip1-202"; exon_number "7"; exon_id "ENSMUSE00000428595.1"; talon_gene "32619"; talon_transcript "85591"; talon_exon "441264"; ccdsid "CCDS70160.1"; exon_status "KNOWN"; level "2"; protein_id "ENSMUSP00000098919.2"; source "HAVANA"; tag "CCDS";
chr11	HAVANA	exon	33629339	33630598	.	-	.	gene_id "ENSMUSG00000053519.15"; transcript_id "ENSMUST00000101368.8"; gene_type "protein_coding"; gene_status "KNOWN"; gene_name "Kcnip1"; transcript_type "protein_coding"; transcript_status "KNOWN"; transcript_name "Kcnip1-202"; exon_number "8"; exon_id "ENSMUSE00000654490.2"; talon_gene "32619"; talon_transcript "85591"; talon_exon "441266"; ccdsid "CCDS70160.1"; exon_status "KNOWN"; level "2"; protein_id "ENSMUSP00000098919.2"; source "HAVANA"; tag "CCDS";
chr11	HAVANA	transcript	33629790	33843527	.	-	.	gene_id "ENSMUSG00000053519.15"; transcript_id "ENSMUST00000065970.5"; gene_name "Kcnip1"; gene_status "KNOWN"; gene_type "protein_coding"; transcript_type "protein_coding"; transcript_status "KNOWN"; transcript_name "Kcnip1-201"; talon_gene "32619"; talon_transcript "85592"; ccdsid "CCDS24537.1"; havana_transcript "OTTMUST00000012042.1"; level "2"; protein_id "ENSMUSP00000069063.5"; source "HAVANA"; tag "CCDS"; transcript_support_level "1";
chr11	HAVANA	exon	33843130	33843527	.	-	.	gene_id "ENSMUSG00000053519.15"; transcript_id "ENSMUST00000065970.5"; gene_type "protein_coding"; gene_status "KNOWN"; gene_name "Kcnip1"; transcript_type "protein_coding"; transcript_status "KNOWN"; transcript_name "Kcnip1-201"; exon_number "1"; exon_id "ENSMUSE00000710287.2"; talon_gene "32619"; talon_transcript "85592"; talon_exon "441267"; ccdsid "CCDS24537.1"; exon_status "KNOWN"; level "2"; protein_id "ENSMUSP00000069063.5"; source "HAVANA"; tag "CCDS";
chr11	HAVANA	exon	33645503	33645627	.	-	.	gene_id "ENSMUSG00000053519.15"; transcript_id "ENSMUST00000065970.5"; gene_type "protein_coding"; gene_status "KNOWN"; gene_name "Kcnip1"; transcript_type "protein_coding"; transcript_status "KNOWN"; transcript_name "Kcnip1-201"; exon_number "2"; exon_id "ENSMUSE00001003829.1"; talon_gene "32619"; talon_transcript "85592"; talon_exon "441269"; ccdsid "CCDS24537.1"; exon_status "KNOWN"; level "2"; protein_id "ENSMUSP00000069063.5"; source "HAVANA"; tag "CCDS";
chr11	HAVANA	exon	33644499	33644568	.	-	.	gene_id "ENSMUSG00000053519.15"; transcript_id "ENSMUST00000065970.5"; gene_type "protein_coding"; gene_status "KNOWN"; gene_name "Kcnip1"; transcript_type "protein_coding"; transcript_status "KNOWN"; transcript_name "Kcnip1-201"; exon_number "3"; exon_id "ENSMUSE00000428614.1"; talon_gene "32619"; talon_transcript "85592"; talon_exon "441256"; ccdsid "CCDS70160.1"; exon_status "KNOWN"; level "2"; protein_id "ENSMUSP00000098919.2"; source "HAVANA"; tag "CCDS";
chr11	HAVANA	exon	33643296	33643366	.	-	.	gene_id "ENSMUSG00000053519.15"; transcript_id "ENSMUST00000065970.5"; gene_type "protein_coding"; gene_status "KNOWN"; gene_name "Kcnip1"; transcript_type "protein_coding"; transcript_status "KNOWN"; transcript_name "Kcnip1-201"; exon_number "4"; exon_id "ENSMUSE00001216669.1"; talon_gene "32619"; talon_transcript "85592"; talon_exon "441258"; ccdsid "CCDS70160.1"; exon_status "KNOWN"; level "2"; protein_id "ENSMUSP00000098919.2"; source "HAVANA"; tag "CCDS";
chr11	HAVANA	exon	33642431	33642538	.	-	.	gene_id "ENSMUSG00000053519.15"; transcript_id "ENSMUST00000065970.5"; gene_type "protein_coding"; gene_status "KNOWN"; gene_name "Kcnip1"; transcript_type "protein_coding"; transcript_status "KNOWN"; transcript_name "Kcnip1-201"; exon_number "5"; exon_id "ENSMUSE00000428604.1"; talon_gene "32619"; talon_transcript "85592"; talon_exon "441260"; ccdsid "CCDS70160.1"; exon_status "KNOWN"; level "2"; protein_id "ENSMUSP00000098919.2"; source "HAVANA"; tag "CCDS";
chr11	HAVANA	exon	33634579	33634683	.	-	.	gene_id "ENSMUSG00000053519.15"; transcript_id "ENSMUST00000065970.5"; gene_type "protein_coding"; gene_status "KNOWN"; gene_name "Kcnip1"; transcript_type "protein_coding"; transcript_status "KNOWN"; transcript_name "Kcnip1-201"; exon_number "6"; exon_id "ENSMUSE00000428600.1"; talon_gene "32619"; talon_transcript "85592"; talon_exon "441262"; ccdsid "CCDS70160.1"; exon_status "KNOWN"; level "2"; protein_id "ENSMUSP00000098919.2"; source "HAVANA"; tag "CCDS";
chr11	HAVANA	exon	33633148	33633210	.	-	.	gene_id "ENSMUSG00000053519.15"; transcript_id "ENSMUST00000065970.5"; gene_type "protein_coding"; gene_status "KNOWN"; gene_name "Kcnip1"; transcript_type "protein_coding"; transcript_status "KNOWN"; transcript_name "Kcnip1-201"; exon_number "7"; exon_id "ENSMUSE00000428595.1"; talon_gene "32619"; talon_transcript "85592"; talon_exon "441264"; ccdsid "CCDS70160.1"; exon_status "KNOWN"; level "2"; protein_id "ENSMUSP00000098919.2"; source "HAVANA"; tag "CCDS";
chr11	HAVANA	exon	33629790	33630598	.	-	.	gene_id "ENSMUSG00000053519.15"; transcript_id "ENSMUST00000065970.5"; gene_type "protein_coding"; gene_status "KNOWN"; gene_name "Kcnip1"; transcript_type "protein_coding"; transcript_status "KNOWN"; transcript_name "Kcnip1-201"; exon_number "8"; exon_id "ENSMUSE00000654488.1"; talon_gene "32619"; talon_transcript "85592"; talon_exon "441270"; ccdsid "CCDS24537.1"; exon_status "KNOWN"; level "2"; protein_id "ENSMUSP00000069063.5"; source "HAVANA"; tag "CCDS";
chr11	HAVANA	transcript	33629790	33843585	.	-	.	gene_id "ENSMUSG00000053519.15"; transcript_id "ENSMUST00000109340.8"; gene_name "Kcnip1"; gene_status "KNOWN"; gene_type "protein_coding"; transcript_type "protein_coding"; transcript_status "KNOWN"; transcript_name "Kcnip1-203"; talon_gene "32619"; talon_transcript "85593"; ccdsid "CCDS56766.1"; havana_transcript "OTTMUST00000012041.1"; level "2"; protein_id "ENSMUSP00000104964.2"; source "HAVANA"; tag "CCDS"; transcript_support_level "1";
chr11	HAVANA	exon	33843130	33843585	.	-	.	gene_id "ENSMUSG00000053519.15"; transcript_id "ENSMUST00000109340.8"; gene_type "protein_coding"; gene_status "KNOWN"; gene_name "Kcnip1"; transcript_type "protein_coding"; transcript_status "KNOWN"; transcript_name "Kcnip1-203"; exon_number "1"; exon_id "ENSMUSE00001026818.1"; talon_gene "32619"; talon_transcript "85593"; talon_exon "441271"; ccdsid "CCDS56766.1"; exon_status "KNOWN"; level "2"; protein_id "ENSMUSP00000104964.2"; source "HAVANA"; tag "CCDS";
chr11	HAVANA	exon	33651540	33651572	.	-	.	gene_id "ENSMUSG00000053519.15"; transcript_id "ENSMUST00000109340.8"; gene_type "protein_coding"; gene_status "KNOWN"; gene_name "Kcnip1"; transcript_type "protein_coding"; transcript_status "KNOWN"; transcript_name "Kcnip1-203"; exon_number "2"; exon_id "ENSMUSE00000997796.1"; talon_gene "32619"; talon_transcript "85593"; talon_exon "441273"; ccdsid "CCDS56766.1"; exon_status "KNOWN"; level "2"; protein_id "ENSMUSP00000104964.2"; source "HAVANA"; tag "CCDS";
chr11	HAVANA	exon	33645503	33645627	.	-	.	gene_id "ENSMUSG00000053519.15"; transcript_id "ENSMUST00000109340.8"; gene_type "protein_coding"; gene_status "KNOWN"; gene_name "Kcnip1"; transcript_type "protein_coding"; transcript_status "KNOWN"; transcript_name "Kcnip1-203"; exon_number "3"; exon_id "ENSMUSE00001003829.1"; talon_gene "32619"; talon_transcript "85593"; talon_exon "441269"; ccdsid "CCDS24537.1"; exon_status "KNOWN"; level "2"; protein_id "ENSMUSP00000069063.5"; source "HAVANA"; tag "CCDS";
chr11	HAVANA	exon	33644499	33644568	.	-	.	gene_id "ENSMUSG00000053519.15"; transcript_id "ENSMUST00000109340.8"; gene_type "protein_coding"; gene_status "KNOWN"; gene_name "Kcnip1"; transcript_type "protein_coding"; transcript_status "KNOWN"; transcript_name "Kcnip1-203"; exon_number "4"; exon_id "ENSMUSE00000428614.1"; talon_gene "32619"; talon_transcript "85593"; talon_exon "441256"; ccdsid "CCDS70160.1"; exon_status "KNOWN"; level "2"; protein_id "ENSMUSP00000098919.2"; source "HAVANA"; tag "CCDS";
chr11	HAVANA	exon	33643296	33643366	.	-	.	gene_id "ENSMUSG00000053519.15"; transcript_id "ENSMUST00000109340.8"; gene_type "protein_coding"; gene_status "KNOWN"; gene_name "Kcnip1"; transcript_type "protein_coding"; transcript_status "KNOWN"; transcript_name "Kcnip1-203"; exon_number "5"; exon_id "ENSMUSE00001216669.1"; talon_gene "32619"; talon_transcript "85593"; talon_exon "441258"; ccdsid "CCDS70160.1"; exon_status "KNOWN"; level "2"; protein_id "ENSMUSP00000098919.2"; source "HAVANA"; tag "CCDS";
chr11	HAVANA	exon	33642431	33642538	.	-	.	gene_id "ENSMUSG00000053519.15"; transcript_id "ENSMUST00000109340.8"; gene_type "protein_coding"; gene_status "KNOWN"; gene_name "Kcnip1"; transcript_type "protein_coding"; transcript_status "KNOWN"; transcript_name "Kcnip1-203"; exon_number "6"; exon_id "ENSMUSE00000428604.1"; talon_gene "32619"; talon_transcript "85593"; talon_exon "441260"; ccdsid "CCDS70160.1"; exon_status "KNOWN"; level "2"; protein_id "ENSMUSP00000098919.2"; source "HAVANA"; tag "CCDS";
chr11	HAVANA	exon	33634579	33634683	.	-	.	gene_id "ENSMUSG00000053519.15"; transcript_id "ENSMUST00000109340.8"; gene_type "protein_coding"; gene_status "KNOWN"; gene_name "Kcnip1"; transcript_type "protein_coding"; transcript_status "KNOWN"; transcript_name "Kcnip1-203"; exon_number "7"; exon_id "ENSMUSE00000428600.1"; talon_gene "32619"; talon_transcript "85593"; talon_exon "441262"; ccdsid "CCDS70160.1"; exon_status "KNOWN"; level "2"; protein_id "ENSMUSP00000098919.2"; source "HAVANA"; tag "CCDS";
chr11	HAVANA	exon	33633148	33633210	.	-	.	gene_id "ENSMUSG00000053519.15"; transcript_id "ENSMUST00000109340.8"; gene_type "protein_coding"; gene_status "KNOWN"; gene_name "Kcnip1"; transcript_type "protein_coding"; transcript_status "KNOWN"; transcript_name "Kcnip1-203"; exon_number "8"; exon_id "ENSMUSE00000428595.1"; talon_gene "32619"; talon_transcript "85593"; talon_exon "441264"; ccdsid "CCDS70160.1"; exon_status "KNOWN"; level "2"; protein_id "ENSMUSP00000098919.2"; source "HAVANA"; tag "CCDS";
chr11	HAVANA	exon	33629790	33630598	.	-	.	gene_id "ENSMUSG00000053519.15"; transcript_id "ENSMUST00000109340.8"; gene_type "protein_coding"; gene_status "KNOWN"; gene_name "Kcnip1"; transcript_type "protein_coding"; transcript_status "KNOWN"; transcript_name "Kcnip1-203"; exon_number "9"; exon_id "ENSMUSE00000654488.1"; talon_gene "32619"; talon_transcript "85593"; talon_exon "441270"; ccdsid "CCDS24537.1"; exon_status "KNOWN"; level "2"; protein_id "ENSMUSP00000069063.5"; source "HAVANA"; tag "CCDS";
chr11	HAVANA	gene	33963013	33973641	.	+	.	gene_id "ENSMUSG00000020155.2"; gene_name "Kcnmb1"; gene_status "KNOWN"; gene_type "protein_coding"; talon_gene "32622"; havana_gene "OTTMUSG00000005401.1"; level "2";
chr11	HAVANA	transcript	33963013	33973641	.	+	.	gene_id "ENSMUSG00000020155.2"; transcript_id "ENSMUST00000020362.2"; gene_name "Kcnmb1"; gene_status "KNOWN"; gene_type "protein_coding"; transcript_type "protein_coding"; transcript_status "KNOWN"; transcript_name "Kcnmb1-201"; talon_gene "32622"; talon_transcript "85598"; ccdsid "CCDS24538.1"; havana_transcript "OTTMUST00000012040.1"; level "2"; protein_id "ENSMUSP00000020362.2"; source "HAVANA"; tag "CCDS"; transcript_support_level "1";
chr11	HAVANA	exon	33963013	33963326	.	+	.	gene_id "ENSMUSG00000020155.2"; transcript_id "ENSMUST00000020362.2"; gene_type "protein_coding"; gene_status "KNOWN"; gene_name "Kcnmb1"; transcript_type "protein_coding"; transcript_status "KNOWN"; transcript_name "Kcnmb1-201"; exon_number "1"; exon_id "ENSMUSE00000450938.2"; talon_gene "32622"; talon_transcript "85598"; talon_exon "441290"; ccdsid "CCDS24538.1"; exon_status "KNOWN"; level "2"; protein_id "ENSMUSP00000020362.2"; source "HAVANA"; tag "CCDS";
chr11	HAVANA	exon	33964677	33964834	.	+	.	gene_id "ENSMUSG00000020155.2"; transcript_id "ENSMUST00000020362.2"; gene_type "protein_coding"; gene_status "KNOWN"; gene_name "Kcnmb1"; transcript_type "protein_coding"; transcript_status "KNOWN"; transcript_name "Kcnmb1-201"; exon_number "2"; exon_id "ENSMUSE00000101249.1"; talon_gene "32622"; talon_transcript "85598"; talon_exon "441292"; ccdsid "CCDS24538.1"; exon_status "KNOWN"; level "2"; protein_id "ENSMUSP00000020362.2"; source "HAVANA"; tag "CCDS";
chr11	HAVANA	exon	33966190	33966361	.	+	.	gene_id "ENSMUSG00000020155.2"; transcript_id "ENSMUST00000020362.2"; gene_type "protein_coding"; gene_status "KNOWN"; gene_name "Kcnmb1"; transcript_type "protein_coding"; transcript_status "KNOWN"; transcript_name "Kcnmb1-201"; exon_number "3"; exon_id "ENSMUSE00000101244.1"; talon_gene "32622"; talon_transcript "85598"; talon_exon "441294"; ccdsid "CCDS24538.1"; exon_status "KNOWN"; level "2"; protein_id "ENSMUSP00000020362.2"; source "HAVANA"; tag "CCDS";
chr11	HAVANA	exon	33970095	33973641	.	+	.	gene_id "ENSMUSG00000020155.2"; transcript_id "ENSMUST00000020362.2"; gene_type "protein_coding"; gene_status "KNOWN"; gene_name "Kcnmb1"; transcript_type "protein_coding"; transcript_status "KNOWN"; transcript_name "Kcnmb1-201"; exon_number "4"; exon_id "ENSMUSE00000375463.3"; talon_gene "32622"; talon_transcript "85598"; talon_exon "441296"; ccdsid "CCDS24538.1"; exon_status "KNOWN"; level "2"; protein_id "ENSMUSP00000020362.2"; source "HAVANA"; tag "CCDS";
chr11	HAVANA	gene	34046920	34090753	.	+	.	gene_id "ENSMUSG00000002699.13"; gene_name "Lcp2"; gene_status "KNOWN"; gene_type "protein_coding"; talon_gene "32624"; havana_gene "OTTMUSG00000005404.2"; level "2";
chr11	HAVANA	transcript	34046920	34092295	.	+	.	gene_id "ENSMUSG00000002699.13"; transcript_id "ENSMUST00000052413.11"; gene_name "Lcp2"; gene_status "KNOWN"; gene_type "protein_coding"; transcript_type "protein_coding"; transcript_status "KNOWN"; transcript_name "Lcp2-201"; talon_gene "32624"; talon_transcript "85602"; ccdsid "CCDS48768.1"; havana_transcript "OTTMUST00000012047.2"; level "2"; protein_id "ENSMUSP00000056621.5"; source "HAVANA"; tag "CCDS"; transcript_support_level "1";
chr11	HAVANA	exon	34046920	34047431	.	+	.	gene_id "ENSMUSG00000002699.13"; transcript_id "ENSMUST00000052413.11"; gene_type "protein_coding"; gene_status "KNOWN"; gene_name "Lcp2"; transcript_type "protein_coding"; transcript_status "KNOWN"; transcript_name "Lcp2-201"; exon_number "1"; exon_id "ENSMUSE00000397066.3"; talon_gene "32624"; talon_transcript "85602"; talon_exon "441313"; ccdsid "CCDS48768.1"; exon_status "KNOWN"; level "2"; protein_id "ENSMUSP00000056621.5"; source "HAVANA"; tag "CCDS";
chr11	HAVANA	exon	34050897	34050959	.	+	.	gene_id "ENSMUSG00000002699.13"; transcript_id "ENSMUST00000052413.11"; gene_type "protein_coding"; gene_status "KNOWN"; gene_name "Lcp2"; transcript_type "protein_coding"; transcript_status "KNOWN"; transcript_name "Lcp2-201"; exon_number "2"; exon_id "ENSMUSE00000250830.1"; talon_gene "32624"; talon_transcript "85602"; talon_exon "441315"; ccdsid "CCDS48768.1"; exon_status "KNOWN"; level "2"; protein_id "ENSMUSP00000056621.5"; source "HAVANA"; tag "CCDS";
chr11	HAVANA	exon	34054306	34054352	.	+	.	gene_id "ENSMUSG00000002699.13"; transcript_id "ENSMUST00000052413.11"; gene_type "protein_coding"; gene_status "KNOWN"; gene_name "Lcp2"; transcript_type "protein_coding"; transcript_status "KNOWN"; transcript_name "Lcp2-201"; exon_number "3"; exon_id "ENSMUSE00000250825.1"; talon_gene "32624"; talon_transcript "85602"; talon_exon "441317"; ccdsid "CCDS48768.1"; exon_status "KNOWN"; level "2"; protein_id "ENSMUSP00000056621.5"; source "HAVANA"; tag "CCDS";
chr11	HAVANA	exon	34068414	34068479	.	+	.	gene_id "ENSMUSG00000002699.13"; transcript_id "ENSMUST00000052413.11"; gene_type "protein_coding"; gene_status "KNOWN"; gene_name "Lcp2"; transcript_type "protein_coding"; transcript_status "KNOWN"; transcript_name "Lcp2-201"; exon_number "4"; exon_id "ENSMUSE00000250819.1"; talon_gene "32624"; talon_transcript "85602"; talon_exon "441319"; ccdsid "CCDS48768.1"; exon_status "KNOWN"; level "2"; protein_id "ENSMUSP00000056621.5"; source "HAVANA"; tag "CCDS";
chr11	HAVANA	exon	34068938	34068969	.	+	.	gene_id "ENSMUSG00000002699.13"; transcript_id "ENSMUST00000052413.11"; gene_type "protein_coding"; gene_status "KNOWN"; gene_name "Lcp2"; transcript_type "protein_coding"; transcript_status "KNOWN"; transcript_name "Lcp2-201"; exon_number "5"; exon_id "ENSMUSE00000250811.1"; talon_gene "32624"; talon_transcript "85602"; talon_exon "441321"; ccdsid "CCDS48768.1"; exon_status "KNOWN"; level "2"; protein_id "ENSMUSP00000056621.5"; source "HAVANA"; tag "CCDS";
chr11	HAVANA	exon	34069868	34069905	.	+	.	gene_id "ENSMUSG00000002699.13"; transcript_id "ENSMUST00000052413.11"; gene_type "protein_coding"; gene_status "KNOWN"; gene_name "Lcp2"; transcript_type "protein_coding"; transcript_status "KNOWN"; transcript_name "Lcp2-201"; exon_number "6"; exon_id "ENSMUSE00000250805.1"; talon_gene "32624"; talon_transcript "85602"; talon_exon "441323"; ccdsid "CCDS48768.1"; exon_status "KNOWN"; level "2"; protein_id "ENSMUSP00000056621.5"; source "HAVANA"; tag "CCDS";
chr11	HAVANA	exon	34070970	34071168	.	+	.	gene_id "ENSMUSG00000002699.13"; transcript_id "ENSMUST00000052413.11"; gene_type "protein_coding"; gene_status "KNOWN"; gene_name "Lcp2"; transcript_type "protein_coding"; transcript_status "KNOWN"; transcript_name "Lcp2-201"; exon_number "7"; exon_id "ENSMUSE00000250796.1"; talon_gene "32624"; talon_transcript "85602"; talon_exon "441325"; ccdsid "CCDS48768.1"; exon_status "KNOWN"; level "2"; protein_id "ENSMUSP00000056621.5"; source "HAVANA"; tag "CCDS";
chr11	HAVANA	exon	34073497	34073594	.	+	.	gene_id "ENSMUSG00000002699.13"; transcript_id "ENSMUST00000052413.11"; gene_type "protein_coding"; gene_status "KNOWN"; gene_name "Lcp2"; transcript_type "protein_coding"; transcript_status "KNOWN"; transcript_name "Lcp2-201"; exon_number "8"; exon_id "ENSMUSE00000250791.1"; talon_gene "32624"; talon_transcript "85602"; talon_exon "441327"; ccdsid "CCDS48768.1"; exon_status "KNOWN"; level "2"; protein_id "ENSMUSP00000056621.5"; source "HAVANA"; tag "CCDS";
chr11	HAVANA	exon	34075052	34075118	.	+	.	gene_id "ENSMUSG00000002699.13"; transcript_id "ENSMUST00000052413.11"; gene_type "protein_coding"; gene_status "KNOWN"; gene_name "Lcp2"; transcript_type "protein_coding"; transcript_status "KNOWN"; transcript_name "Lcp2-201"; exon_number "9"; exon_id "ENSMUSE00000250786.1"; talon_gene "32624"; talon_transcript "85602"; talon_exon "441329"; ccdsid "CCDS48768.1"; exon_status "KNOWN"; level "2"; protein_id "ENSMUSP00000056621.5"; source "HAVANA"; tag "CCDS";
chr11	HAVANA	exon	34075216	34075299	.	+	.	gene_id "ENSMUSG00000002699.13"; transcript_id "ENSMUST00000052413.11"; gene_type "protein_coding"; gene_status "KNOWN"; gene_name "Lcp2"; transcript_type "protein_coding"; transcript_status "KNOWN"; transcript_name "Lcp2-201"; exon_number "10"; exon_id "ENSMUSE00000250781.1"; talon_gene "32624"; talon_transcript "85602"; talon_exon "441331"; ccdsid "CCDS48768.1"; exon_status "KNOWN"; level "2"; protein_id "ENSMUSP00000056621.5"; source "HAVANA"; tag "CCDS";
chr11	HAVANA	exon	34078244	34078269	.	+	.	gene_id "ENSMUSG00000002699.13"; transcript_id "ENSMUST00000052413.11"; gene_type "protein_coding"; gene_status "KNOWN"; gene_name "Lcp2"; transcript_type "protein_coding"; transcript_status "KNOWN"; transcript_name "Lcp2-201"; exon_number "11"; exon_id "ENSMUSE00000250775.1"; talon_gene "32624"; talon_transcript "85602"; talon_exon "441333"; ccdsid "CCDS48768.1"; exon_status "KNOWN"; level "2"; protein_id "ENSMUSP00000056621.5"; source "HAVANA"; tag "CCDS";
chr11	HAVANA	exon	34078385	34078404	.	+	.	gene_id "ENSMUSG00000002699.13"; transcript_id "ENSMUST00000052413.11"; gene_type "protein_coding"; gene_status "KNOWN"; gene_name "Lcp2"; transcript_type "protein_coding"; transcript_status "KNOWN"; transcript_name "Lcp2-201"; exon_number "12"; exon_id "ENSMUSE00001207220.1"; talon_gene "32624"; talon_transcript "85602"; talon_exon "441335"; ccdsid "CCDS48768.1"; exon_status "KNOWN"; level "2"; protein_id "ENSMUSP00000056621.5"; source "HAVANA"; tag "CCDS";
chr11	HAVANA	exon	34078508	34078615	.	+	.	gene_id "ENSMUSG00000002699.13"; transcript_id "ENSMUST00000052413.11"; gene_type "protein_coding"; gene_status "KNOWN"; gene_name "Lcp2"; transcript_type "protein_coding"; transcript_status "KNOWN"; transcript_name "Lcp2-201"; exon_number "13"; exon_id "ENSMUSE00000250763.1"; talon_gene "32624"; talon_transcript "85602"; talon_exon "441337"; ccdsid "CCDS48768.1"; exon_status "KNOWN"; level "2"; protein_id "ENSMUSP00000056621.5"; source "HAVANA"; tag "CCDS";
chr11	HAVANA	exon	34080190	34080220	.	+	.	gene_id "ENSMUSG00000002699.13"; transcript_id "ENSMUST00000052413.11"; gene_type "protein_coding"; gene_status "KNOWN"; gene_name "Lcp2"; transcript_type "protein_coding"; transcript_status "KNOWN"; transcript_name "Lcp2-201"; exon_number "14"; exon_id "ENSMUSE00000250757.2"; talon_gene "32624"; talon_transcript "85602"; talon_exon "441339"; ccdsid "CCDS48768.1"; exon_status "KNOWN"; level "2"; protein_id "ENSMUSP00000056621.5"; source "HAVANA"; tag "CCDS";
chr11	HAVANA	exon	34081720	34081732	.	+	.	gene_id "ENSMUSG00000002699.13"; transcript_id "ENSMUST00000052413.11"; gene_type "protein_coding"; gene_status "KNOWN"; gene_name "Lcp2"; transcript_type "protein_coding"; transcript_status "KNOWN"; transcript_name "Lcp2-201"; exon_number "15"; exon_id "ENSMUSE00001051263.1"; talon_gene "32624"; talon_transcript "85602"; talon_exon "441341"; ccdsid "CCDS48768.1"; exon_status "KNOWN"; level "2"; protein_id "ENSMUSP00000056621.5"; source "HAVANA"; tag "CCDS";
chr11	HAVANA	exon	34082394	34082523	.	+	.	gene_id "ENSMUSG00000002699.13"; transcript_id "ENSMUST00000052413.11"; gene_type "protein_coding"; gene_status "KNOWN"; gene_name "Lcp2"; transcript_type "protein_coding"; transcript_status "KNOWN"; transcript_name "Lcp2-201"; exon_number "16"; exon_id "ENSMUSE00000101210.1"; talon_gene "32624"; talon_transcript "85602"; talon_exon "441343"; ccdsid "CCDS48768.1"; exon_status "KNOWN"; level "2"; protein_id "ENSMUSP00000056621.5"; source "HAVANA"; tag "CCDS";
chr11	HAVANA	exon	34083420	34083469	.	+	.	gene_id "ENSMUSG00000002699.13"; transcript_id "ENSMUST00000052413.11"; gene_type "protein_coding"; gene_status "KNOWN"; gene_name "Lcp2"; transcript_type "protein_coding"; transcript_status "KNOWN"; transcript_name "Lcp2-201"; exon_number "17"; exon_id "ENSMUSE00000101212.1"; talon_gene "32624"; talon_transcript "85602"; talon_exon "441345"; ccdsid "CCDS48768.1"; exon_status "KNOWN"; level "2"; protein_id "ENSMUSP00000056621.5"; source "HAVANA"; tag "CCDS";
chr11	HAVANA	exon	34087208	34087302	.	+	.	gene_id "ENSMUSG00000002699.13"; transcript_id "ENSMUST00000052413.11"; gene_type "protein_coding"; gene_status "KNOWN"; gene_name "Lcp2"; transcript_type "protein_coding"; transcript_status "KNOWN"; transcript_name "Lcp2-201"; exon_number "18"; exon_id "ENSMUSE00000898979.1"; talon_gene "32624"; talon_transcript "85602"; talon_exon "441347"; ccdsid "CCDS48768.1"; exon_status "KNOWN"; level "2"; protein_id "ENSMUSP00000056621.5"; source "HAVANA"; tag "CCDS";
chr11	HAVANA	exon	34088030	34088107	.	+	.	gene_id "ENSMUSG00000002699.13"; transcript_id "ENSMUST00000052413.11"; gene_type "protein_coding"; gene_status "KNOWN"; gene_name "Lcp2"; transcript_type "protein_coding"; transcript_status "KNOWN"; transcript_name "Lcp2-201"; exon_number "19"; exon_id "ENSMUSE00001227389.1"; talon_gene "32624"; talon_transcript "85602"; talon_exon "441349"; ccdsid "CCDS48768.1"; exon_status "KNOWN"; level "2"; protein_id "ENSMUSP00000056621.5"; source "HAVANA"; tag "CCDS";
chr11	HAVANA	exon	34089525	34089680	.	+	.	gene_id "ENSMUSG00000002699.13"; transcript_id "ENSMUST00000052413.11"; gene_type "protein_coding"; gene_status "KNOWN"; gene_name "Lcp2"; transcript_type "protein_coding"; transcript_status "KNOWN"; transcript_name "Lcp2-201"; exon_number "20"; exon_id "ENSMUSE00001223767.1"; talon_gene "32624"; talon_transcript "85602"; talon_exon "441351"; ccdsid "CCDS48768.1"; exon_status "KNOWN"; level "2"; protein_id "ENSMUSP00000056621.5"; source "HAVANA"; tag "CCDS";
chr11	HAVANA	exon	34090565	34092295	.	+	.	gene_id "ENSMUSG00000002699.13"; transcript_id "ENSMUST00000052413.11"; gene_type "protein_coding"; gene_status "KNOWN"; gene_name "Lcp2"; transcript_type "protein_coding"; transcript_status "KNOWN"; transcript_name "Lcp2-201"; exon_number "21"; exon_id "ENSMUSE00000332711.3"; talon_gene "32624"; talon_transcript "85602"; talon_exon "441353"; ccdsid "CCDS48768.1"; exon_status "KNOWN"; level "2"; protein_id "ENSMUSP00000056621.5"; source "HAVANA"; tag "CCDS";
chr11	HAVANA	transcript	34047168	34090224	.	+	.	gene_id "ENSMUSG00000002699.13"; transcript_id "ENSMUST00000109329.8"; gene_name "Lcp2"; gene_status "KNOWN"; gene_type "protein_coding"; transcript_type "protein_coding"; transcript_status "KNOWN"; transcript_name "Lcp2-202"; talon_gene "32624"; talon_transcript "85603"; havana_transcript "OTTMUST00000012048.2"; level "2"; protein_id "ENSMUSP00000104952.2"; source "HAVANA"; tag "appris_alternative_2"; transcript_support_level "1";
chr11	HAVANA	exon	34047168	34047431	.	+	.	gene_id "ENSMUSG00000002699.13"; transcript_id "ENSMUST00000109329.8"; gene_type "protein_coding"; gene_status "KNOWN"; gene_name "Lcp2"; transcript_type "protein_coding"; transcript_status "KNOWN"; transcript_name "Lcp2-202"; exon_number "1"; exon_id "ENSMUSE00000679928.1"; talon_gene "32624"; talon_transcript "85603"; talon_exon "441354"; exon_status "KNOWN"; level "2"; protein_id "ENSMUSP00000104952.2"; source "HAVANA"; tag "appris_alternative_2";
chr11	HAVANA	exon	34050897	34050959	.	+	.	gene_id "ENSMUSG00000002699.13"; transcript_id "ENSMUST00000109329.8"; gene_type "protein_coding"; gene_status "KNOWN"; gene_name "Lcp2"; transcript_type "protein_coding"; transcript_status "KNOWN"; transcript_name "Lcp2-202"; exon_number "2"; exon_id "ENSMUSE00000250830.1"; talon_gene "32624"; talon_transcript "85603"; talon_exon "441315"; ccdsid "CCDS48768.1"; exon_status "KNOWN"; level "2"; protein_id "ENSMUSP00000056621.5"; source "HAVANA"; tag "CCDS";
chr11	HAVANA	exon	34054306	34054352	.	+	.	gene_id "ENSMUSG00000002699.13"; transcript_id "ENSMUST00000109329.8"; gene_type "protein_coding"; gene_status "KNOWN"; gene_name "Lcp2"; transcript_type "protein_coding"; transcript_status "KNOWN"; transcript_name "Lcp2-202"; exon_number "3"; exon_id "ENSMUSE00000250825.1"; talon_gene "32624"; talon_transcript "85603"; talon_exon "441317"; ccdsid "CCDS48768.1"; exon_status "KNOWN"; level "2"; protein_id "ENSMUSP00000056621.5"; source "HAVANA"; tag "CCDS";
chr11	HAVANA	exon	34068414	34068479	.	+	.	gene_id "ENSMUSG00000002699.13"; transcript_id "ENSMUST00000109329.8"; gene_type "protein_coding"; gene_status "KNOWN"; gene_name "Lcp2"; transcript_type "protein_coding"; transcript_status "KNOWN"; transcript_name "Lcp2-202"; exon_number "4"; exon_id "ENSMUSE00000250819.1"; talon_gene "32624"; talon_transcript "85603"; talon_exon "441319"; ccdsid "CCDS48768.1"; exon_status "KNOWN"; level "2"; protein_id "ENSMUSP00000056621.5"; source "HAVANA"; tag "CCDS";
chr11	HAVANA	exon	34068938	34068969	.	+	.	gene_id "ENSMUSG00000002699.13"; transcript_id "ENSMUST00000109329.8"; gene_type "protein_coding"; gene_status "KNOWN"; gene_name "Lcp2"; transcript_type "protein_coding"; transcript_status "KNOWN"; transcript_name "Lcp2-202"; exon_number "5"; exon_id "ENSMUSE00000250811.1"; talon_gene "32624"; talon_transcript "85603"; talon_exon "441321"; ccdsid "CCDS48768.1"; exon_status "KNOWN"; level "2"; protein_id "ENSMUSP00000056621.5"; source "HAVANA"; tag "CCDS";
chr11	HAVANA	exon	34069868	34069905	.	+	.	gene_id "ENSMUSG00000002699.13"; transcript_id "ENSMUST00000109329.8"; gene_type "protein_coding"; gene_status "KNOWN"; gene_name "Lcp2"; transcript_type "protein_coding"; transcript_status "KNOWN"; transcript_name "Lcp2-202"; exon_number "6"; exon_id "ENSMUSE00000250805.1"; talon_gene "32624"; talon_transcript "85603"; talon_exon "441323"; ccdsid "CCDS48768.1"; exon_status "KNOWN"; level "2"; protein_id "ENSMUSP00000056621.5"; source "HAVANA"; tag "CCDS";
chr11	HAVANA	exon	34070970	34071168	.	+	.	gene_id "ENSMUSG00000002699.13"; transcript_id "ENSMUST00000109329.8"; gene_type "protein_coding"; gene_status "KNOWN"; gene_name "Lcp2"; transcript_type "protein_coding"; transcript_status "KNOWN"; transcript_name "Lcp2-202"; exon_number "7"; exon_id "ENSMUSE00000250796.1"; talon_gene "32624"; talon_transcript "85603"; talon_exon "441325"; ccdsid "CCDS48768.1"; exon_status "KNOWN"; level "2"; protein_id "ENSMUSP00000056621.5"; source "HAVANA"; tag "CCDS";
chr11	HAVANA	exon	34073497	34073594	.	+	.	gene_id "ENSMUSG00000002699.13"; transcript_id "ENSMUST00000109329.8"; gene_type "protein_coding"; gene_status "KNOWN"; gene_name "Lcp2"; transcript_type "protein_coding"; transcript_status "KNOWN"; transcript_name "Lcp2-202"; exon_number "8"; exon_id "ENSMUSE00000250791.1"; talon_gene "32624"; talon_transcript "85603"; talon_exon "441327"; ccdsid "CCDS48768.1"; exon_status "KNOWN"; level "2"; protein_id "ENSMUSP00000056621.5"; source "HAVANA"; tag "CCDS";
chr11	HAVANA	exon	34075052	34075118	.	+	.	gene_id "ENSMUSG00000002699.13"; transcript_id "ENSMUST00000109329.8"; gene_type "protein_coding"; gene_status "KNOWN"; gene_name "Lcp2"; transcript_type "protein_coding"; transcript_status "KNOWN"; transcript_name "Lcp2-202"; exon_number "9"; exon_id "ENSMUSE00000250786.1"; talon_gene "32624"; talon_transcript "85603"; talon_exon "441329"; ccdsid "CCDS48768.1"; exon_status "KNOWN"; level "2"; protein_id "ENSMUSP00000056621.5"; source "HAVANA"; tag "CCDS";
chr11	HAVANA	exon	34075216	34075299	.	+	.	gene_id "ENSMUSG00000002699.13"; transcript_id "ENSMUST00000109329.8"; gene_type "protein_coding"; gene_status "KNOWN"; gene_name "Lcp2"; transcript_type "protein_coding"; transcript_status "KNOWN"; transcript_name "Lcp2-202"; exon_number "10"; exon_id "ENSMUSE00000250781.1"; talon_gene "32624"; talon_transcript "85603"; talon_exon "441331"; ccdsid "CCDS48768.1"; exon_status "KNOWN"; level "2"; protein_id "ENSMUSP00000056621.5"; source "HAVANA"; tag "CCDS";
chr11	HAVANA	exon	34078244	34078269	.	+	.	gene_id "ENSMUSG00000002699.13"; transcript_id "ENSMUST00000109329.8"; gene_type "protein_coding"; gene_status "KNOWN"; gene_name "Lcp2"; transcript_type "protein_coding"; transcript_status "KNOWN"; transcript_name "Lcp2-202"; exon_number "11"; exon_id "ENSMUSE00000250775.1"; talon_gene "32624"; talon_transcript "85603"; talon_exon "441333"; ccdsid "CCDS48768.1"; exon_status "KNOWN"; level "2"; protein_id "ENSMUSP00000056621.5"; source "HAVANA"; tag "CCDS";
chr11	HAVANA	exon	34078385	34078404	.	+	.	gene_id "ENSMUSG00000002699.13"; transcript_id "ENSMUST00000109329.8"; gene_type "protein_coding"; gene_status "KNOWN"; gene_name "Lcp2"; transcript_type "protein_coding"; transcript_status "KNOWN"; transcript_name "Lcp2-202"; exon_number "12"; exon_id "ENSMUSE00001207220.1"; talon_gene "32624"; talon_transcript "85603"; talon_exon "441335"; ccdsid "CCDS48768.1"; exon_status "KNOWN"; level "2"; protein_id "ENSMUSP00000056621.5"; source "HAVANA"; tag "CCDS";
chr11	HAVANA	exon	34078508	34078615	.	+	.	gene_id "ENSMUSG00000002699.13"; transcript_id "ENSMUST00000109329.8"; gene_type "protein_coding"; gene_status "KNOWN"; gene_name "Lcp2"; transcript_type "protein_coding"; transcript_status "KNOWN"; transcript_name "Lcp2-202"; exon_number "13"; exon_id "ENSMUSE00000250763.1"; talon_gene "32624"; talon_transcript "85603"; talon_exon "441337"; ccdsid "CCDS48768.1"; exon_status "KNOWN"; level "2"; protein_id "ENSMUSP00000056621.5"; source "HAVANA"; tag "CCDS";
chr11	HAVANA	exon	34080190	34080220	.	+	.	gene_id "ENSMUSG00000002699.13"; transcript_id "ENSMUST00000109329.8"; gene_type "protein_coding"; gene_status "KNOWN"; gene_name "Lcp2"; transcript_type "protein_coding"; transcript_status "KNOWN"; transcript_name "Lcp2-202"; exon_number "14"; exon_id "ENSMUSE00000250757.2"; talon_gene "32624"; talon_transcript "85603"; talon_exon "441339"; ccdsid "CCDS48768.1"; exon_status "KNOWN"; level "2"; protein_id "ENSMUSP00000056621.5"; source "HAVANA"; tag "CCDS";
chr11	HAVANA	exon	34081720	34081732	.	+	.	gene_id "ENSMUSG00000002699.13"; transcript_id "ENSMUST00000109329.8"; gene_type "protein_coding"; gene_status "KNOWN"; gene_name "Lcp2"; transcript_type "protein_coding"; transcript_status "KNOWN"; transcript_name "Lcp2-202"; exon_number "15"; exon_id "ENSMUSE00001051263.1"; talon_gene "32624"; talon_transcript "85603"; talon_exon "441341"; ccdsid "CCDS48768.1"; exon_status "KNOWN"; level "2"; protein_id "ENSMUSP00000056621.5"; source "HAVANA"; tag "CCDS";
chr11	HAVANA	exon	34082394	34082523	.	+	.	gene_id "ENSMUSG00000002699.13"; transcript_id "ENSMUST00000109329.8"; gene_type "protein_coding"; gene_status "KNOWN"; gene_name "Lcp2"; transcript_type "protein_coding"; transcript_status "KNOWN"; transcript_name "Lcp2-202"; exon_number "16"; exon_id "ENSMUSE00000101210.1"; talon_gene "32624"; talon_transcript "85603"; talon_exon "441343"; ccdsid "CCDS48768.1"; exon_status "KNOWN"; level "2"; protein_id "ENSMUSP00000056621.5"; source "HAVANA"; tag "CCDS";
chr11	HAVANA	exon	34083420	34083469	.	+	.	gene_id "ENSMUSG00000002699.13"; transcript_id "ENSMUST00000109329.8"; gene_type "protein_coding"; gene_status "KNOWN"; gene_name "Lcp2"; transcript_type "protein_coding"; transcript_status "KNOWN"; transcript_name "Lcp2-202"; exon_number "17"; exon_id "ENSMUSE00000101212.1"; talon_gene "32624"; talon_transcript "85603"; talon_exon "441345"; ccdsid "CCDS48768.1"; exon_status "KNOWN"; level "2"; protein_id "ENSMUSP00000056621.5"; source "HAVANA"; tag "CCDS";
chr11	HAVANA	exon	34087208	34087302	.	+	.	gene_id "ENSMUSG00000002699.13"; transcript_id "ENSMUST00000109329.8"; gene_type "protein_coding"; gene_status "KNOWN"; gene_name "Lcp2"; transcript_type "protein_coding"; transcript_status "KNOWN"; transcript_name "Lcp2-202"; exon_number "18"; exon_id "ENSMUSE00000898979.1"; talon_gene "32624"; talon_transcript "85603"; talon_exon "441347"; ccdsid "CCDS48768.1"; exon_status "KNOWN"; level "2"; protein_id "ENSMUSP00000056621.5"; source "HAVANA"; tag "CCDS";
chr11	HAVANA	exon	34088030	34088107	.	+	.	gene_id "ENSMUSG00000002699.13"; transcript_id "ENSMUST00000109329.8"; gene_type "protein_coding"; gene_status "KNOWN"; gene_name "Lcp2"; transcript_type "protein_coding"; transcript_status "KNOWN"; transcript_name "Lcp2-202"; exon_number "19"; exon_id "ENSMUSE00001227389.1"; talon_gene "32624"; talon_transcript "85603"; talon_exon "441349"; ccdsid "CCDS48768.1"; exon_status "KNOWN"; level "2"; protein_id "ENSMUSP00000056621.5"; source "HAVANA"; tag "CCDS";
chr11	HAVANA	exon	34089525	34090224	.	+	.	gene_id "ENSMUSG00000002699.13"; transcript_id "ENSMUST00000109329.8"; gene_type "protein_coding"; gene_status "KNOWN"; gene_name "Lcp2"; transcript_type "protein_coding"; transcript_status "KNOWN"; transcript_name "Lcp2-202"; exon_number "20"; exon_id "ENSMUSE00000679926.1"; talon_gene "32624"; talon_transcript "85603"; talon_exon "441355"; exon_status "KNOWN"; level "2"; protein_id "ENSMUSP00000104952.2"; source "HAVANA"; tag "appris_alternative_2";
chr11	HAVANA	transcript	34087004	34090753	.	+	.	gene_id "ENSMUSG00000002699.13"; transcript_id "ENSMUST00000146318.1"; gene_name "Lcp2"; gene_status "KNOWN"; gene_type "protein_coding"; transcript_type "processed_transcript"; transcript_status "KNOWN"; transcript_name "Lcp2-204"; talon_gene "32624"; talon_transcript "85605"; havana_transcript "OTTMUST00000012050.1"; level "2"; source "HAVANA"; transcript_support_level "2";
chr11	HAVANA	exon	34087004	34087302	.	+	.	gene_id "ENSMUSG00000002699.13"; transcript_id "ENSMUST00000146318.1"; gene_type "protein_coding"; gene_status "KNOWN"; gene_name "Lcp2"; transcript_type "processed_transcript"; transcript_status "KNOWN"; transcript_name "Lcp2-204"; exon_number "1"; exon_id "ENSMUSE00000755405.1"; talon_gene "32624"; talon_transcript "85605"; talon_exon "441358"; exon_status "KNOWN"; level "2"; source "HAVANA";
chr11	HAVANA	exon	34088030	34088107	.	+	.	gene_id "ENSMUSG00000002699.13"; transcript_id "ENSMUST00000146318.1"; gene_type "protein_coding"; gene_status "KNOWN"; gene_name "Lcp2"; transcript_type "processed_transcript"; transcript_status "KNOWN"; transcript_name "Lcp2-204"; exon_number "2"; exon_id "ENSMUSE00001227389.1"; talon_gene "32624"; talon_transcript "85605"; talon_exon "441349"; ccdsid "CCDS48768.1"; exon_status "KNOWN"; level "2"; protein_id "ENSMUSP00000056621.5"; source "HAVANA"; tag "CCDS";
chr11	HAVANA	exon	34089525	34089680	.	+	.	gene_id "ENSMUSG00000002699.13"; transcript_id "ENSMUST00000146318.1"; gene_type "protein_coding"; gene_status "KNOWN"; gene_name "Lcp2"; transcript_type "processed_transcript"; transcript_status "KNOWN"; transcript_name "Lcp2-204"; exon_number "3"; exon_id "ENSMUSE00001223767.1"; talon_gene "32624"; talon_transcript "85605"; talon_exon "441351"; ccdsid "CCDS48768.1"; exon_status "KNOWN"; level "2"; protein_id "ENSMUSP00000056621.5"; source "HAVANA"; tag "CCDS";
chr11	HAVANA	exon	34090565	34090753	.	+	.	gene_id "ENSMUSG00000002699.13"; transcript_id "ENSMUST00000146318.1"; gene_type "protein_coding"; gene_status "KNOWN"; gene_name "Lcp2"; transcript_type "processed_transcript"; transcript_status "KNOWN"; transcript_name "Lcp2-204"; exon_number "4"; exon_id "ENSMUSE00000764606.1"; talon_gene "32624"; talon_transcript "85605"; talon_exon "441359"; exon_status "KNOWN"; level "2"; source "HAVANA";
chr11	HAVANA	gene	34226815	34783892	.	-	.	gene_id "ENSMUSG00000020143.15"; gene_name "Dock2"; gene_status "KNOWN"; gene_type "protein_coding"; talon_gene "32627"; havana_gene "OTTMUSG00000005408.3"; level "2";
chr11	HAVANA	transcript	34226815	34783892	.	-	.	gene_id "ENSMUSG00000020143.15"; transcript_id "ENSMUST00000093193.11"; gene_name "Dock2"; gene_status "KNOWN"; gene_type "protein_coding"; transcript_type "protein_coding"; transcript_status "KNOWN"; transcript_name "Dock2-201"; talon_gene "32627"; talon_transcript "85608"; ccdsid "CCDS83791.1"; havana_transcript "OTTMUST00000012054.2"; level "2"; protein_id "ENSMUSP00000090884.5"; source "HAVANA"; tag "CCDS"; transcript_support_level "1";
chr11	HAVANA	exon	34783781	34783892	.	-	.	gene_id "ENSMUSG00000020143.15"; transcript_id "ENSMUST00000093193.11"; gene_type "protein_coding"; gene_status "KNOWN"; gene_name "Dock2"; transcript_type "protein_coding"; transcript_status "KNOWN"; transcript_name "Dock2-201"; exon_number "1"; exon_id "ENSMUSE00000679913.1"; talon_gene "32627"; talon_transcript "85608"; talon_exon "441366"; ccdsid "CCDS83791.1"; exon_status "KNOWN"; level "2"; protein_id "ENSMUSP00000090884.5"; source "HAVANA"; tag "CCDS";
chr11	HAVANA	exon	34756199	34756282	.	-	.	gene_id "ENSMUSG00000020143.15"; transcript_id "ENSMUST00000093193.11"; gene_type "protein_coding"; gene_status "KNOWN"; gene_name "Dock2"; transcript_type "protein_coding"; transcript_status "KNOWN"; transcript_name "Dock2-201"; exon_number "2"; exon_id "ENSMUSE00001227880.1"; talon_gene "32627"; talon_transcript "85608"; talon_exon "441368"; ccdsid "CCDS83791.1"; exon_status "KNOWN"; level "2"; protein_id "ENSMUSP00000090884.5"; source "HAVANA"; tag "CCDS";
chr11	HAVANA	exon	34733431	34733471	.	-	.	gene_id "ENSMUSG00000020143.15"; transcript_id "ENSMUST00000093193.11"; gene_type "protein_coding"; gene_status "KNOWN"; gene_name "Dock2"; transcript_type "protein_coding"; transcript_status "KNOWN"; transcript_name "Dock2-201"; exon_number "3"; exon_id "ENSMUSE00001300005.1"; talon_gene "32627"; talon_transcript "85608"; talon_exon "441370"; ccdsid "CCDS83791.1"; exon_status "KNOWN"; level "2"; protein_id "ENSMUSP00000090884.5"; source "HAVANA"; tag "CCDS";
chr11	HAVANA	exon	34732341	34732396	.	-	.	gene_id "ENSMUSG00000020143.15"; transcript_id "ENSMUST00000093193.11"; gene_type "protein_coding"; gene_status "KNOWN"; gene_name "Dock2"; transcript_type "protein_coding"; transcript_status "KNOWN"; transcript_name "Dock2-201"; exon_number "4"; exon_id "ENSMUSE00001234928.1"; talon_gene "32627"; talon_transcript "85608"; talon_exon "441372"; ccdsid "CCDS83791.1"; exon_status "KNOWN"; level "2"; protein_id "ENSMUSP00000090884.5"; source "HAVANA"; tag "CCDS";
chr11	HAVANA	exon	34731490	34731586	.	-	.	gene_id "ENSMUSG00000020143.15"; transcript_id "ENSMUST00000093193.11"; gene_type "protein_coding"; gene_status "KNOWN"; gene_name "Dock2"; transcript_type "protein_coding"; transcript_status "KNOWN"; transcript_name "Dock2-201"; exon_number "5"; exon_id "ENSMUSE00001257819.1"; talon_gene "32627"; talon_transcript "85608"; talon_exon "441374"; ccdsid "CCDS83791.1"; exon_status "KNOWN"; level "2"; protein_id "ENSMUSP00000090884.5"; source "HAVANA"; tag "CCDS";
chr11	HAVANA	exon	34727318	34727466	.	-	.	gene_id "ENSMUSG00000020143.15"; transcript_id "ENSMUST00000093193.11"; gene_type "protein_coding"; gene_status "KNOWN"; gene_name "Dock2"; transcript_type "protein_coding"; transcript_status "KNOWN"; transcript_name "Dock2-201"; exon_number "6"; exon_id "ENSMUSE00001257491.1"; talon_gene "32627"; talon_transcript "85608"; talon_exon "441376"; ccdsid "CCDS83791.1"; exon_status "KNOWN"; level "2"; protein_id "ENSMUSP00000090884.5"; source "HAVANA"; tag "CCDS";
chr11	HAVANA	exon	34720929	34721064	.	-	.	gene_id "ENSMUSG00000020143.15"; transcript_id "ENSMUST00000093193.11"; gene_type "protein_coding"; gene_status "KNOWN"; gene_name "Dock2"; transcript_type "protein_coding"; transcript_status "KNOWN"; transcript_name "Dock2-201"; exon_number "7"; exon_id "ENSMUSE00001310581.1"; talon_gene "32627"; talon_transcript "85608"; talon_exon "441378"; ccdsid "CCDS83791.1"; exon_status "KNOWN"; level "2"; protein_id "ENSMUSP00000090884.5"; source "HAVANA"; tag "CCDS";
chr11	HAVANA	exon	34718851	34719005	.	-	.	gene_id "ENSMUSG00000020143.15"; transcript_id "ENSMUST00000093193.11"; gene_type "protein_coding"; gene_status "KNOWN"; gene_name "Dock2"; transcript_type "protein_coding"; transcript_status "KNOWN"; transcript_name "Dock2-201"; exon_number "8"; exon_id "ENSMUSE00001256904.1"; talon_gene "32627"; talon_transcript "85608"; talon_exon "441380"; ccdsid "CCDS83791.1"; exon_status "KNOWN"; level "2"; protein_id "ENSMUSP00000090884.5"; source "HAVANA"; tag "CCDS";
chr11	HAVANA	exon	34714448	34714529	.	-	.	gene_id "ENSMUSG00000020143.15"; transcript_id "ENSMUST00000093193.11"; gene_type "protein_coding"; gene_status "KNOWN"; gene_name "Dock2"; transcript_type "protein_coding"; transcript_status "KNOWN"; transcript_name "Dock2-201"; exon_number "9"; exon_id "ENSMUSE00001250745.1"; talon_gene "32627"; talon_transcript "85608"; talon_exon "441382"; ccdsid "CCDS83791.1"; exon_status "KNOWN"; level "2"; protein_id "ENSMUSP00000090884.5"; source "HAVANA"; tag "CCDS";
chr11	HAVANA	exon	34708772	34708907	.	-	.	gene_id "ENSMUSG00000020143.15"; transcript_id "ENSMUST00000093193.11"; gene_type "protein_coding"; gene_status "KNOWN"; gene_name "Dock2"; transcript_type "protein_coding"; transcript_status "KNOWN"; transcript_name "Dock2-201"; exon_number "10"; exon_id "ENSMUSE00001230585.1"; talon_gene "32627"; talon_transcript "85608"; talon_exon "441384"; ccdsid "CCDS83791.1"; exon_status "KNOWN"; level "2"; protein_id "ENSMUSP00000090884.5"; source "HAVANA"; tag "CCDS";
chr11	HAVANA	exon	34707288	34707363	.	-	.	gene_id "ENSMUSG00000020143.15"; transcript_id "ENSMUST00000093193.11"; gene_type "protein_coding"; gene_status "KNOWN"; gene_name "Dock2"; transcript_type "protein_coding"; transcript_status "KNOWN"; transcript_name "Dock2-201"; exon_number "11"; exon_id "ENSMUSE00001249572.1"; talon_gene "32627"; talon_transcript "85608"; talon_exon "441386"; ccdsid "CCDS83791.1"; exon_status "KNOWN"; level "2"; protein_id "ENSMUSP00000090884.5"; source "HAVANA"; tag "CCDS";
chr11	HAVANA	exon	34706437	34706513	.	-	.	gene_id "ENSMUSG00000020143.15"; transcript_id "ENSMUST00000093193.11"; gene_type "protein_coding"; gene_status "KNOWN"; gene_name "Dock2"; transcript_type "protein_coding"; transcript_status "KNOWN"; transcript_name "Dock2-201"; exon_number "12"; exon_id "ENSMUSE00001212397.1"; talon_gene "32627"; talon_transcript "85608"; talon_exon "441388"; ccdsid "CCDS83791.1"; exon_status "KNOWN"; level "2"; protein_id "ENSMUSP00000090884.5"; source "HAVANA"; tag "CCDS";
chr11	HAVANA	exon	34705770	34705895	.	-	.	gene_id "ENSMUSG00000020143.15"; transcript_id "ENSMUST00000093193.11"; gene_type "protein_coding"; gene_status "KNOWN"; gene_name "Dock2"; transcript_type "protein_coding"; transcript_status "KNOWN"; transcript_name "Dock2-201"; exon_number "13"; exon_id "ENSMUSE00001219257.1"; talon_gene "32627"; talon_transcript "85608"; talon_exon "441390"; ccdsid "CCDS83791.1"; exon_status "KNOWN"; level "2"; protein_id "ENSMUSP00000090884.5"; source "HAVANA"; tag "CCDS";
chr11	HAVANA	exon	34704585	34704709	.	-	.	gene_id "ENSMUSG00000020143.15"; transcript_id "ENSMUST00000093193.11"; gene_type "protein_coding"; gene_status "KNOWN"; gene_name "Dock2"; transcript_type "protein_coding"; transcript_status "KNOWN"; transcript_name "Dock2-201"; exon_number "14"; exon_id "ENSMUSE00001308791.1"; talon_gene "32627"; talon_transcript "85608"; talon_exon "441392"; ccdsid "CCDS83791.1"; exon_status "KNOWN"; level "2"; protein_id "ENSMUSP00000090884.5"; source "HAVANA"; tag "CCDS";
chr11	HAVANA	exon	34698747	34698845	.	-	.	gene_id "ENSMUSG00000020143.15"; transcript_id "ENSMUST00000093193.11"; gene_type "protein_coding"; gene_status "KNOWN"; gene_name "Dock2"; transcript_type "protein_coding"; transcript_status "KNOWN"; transcript_name "Dock2-201"; exon_number "15"; exon_id "ENSMUSE00001275123.1"; talon_gene "32627"; talon_transcript "85608"; talon_exon "441394"; ccdsid "CCDS83791.1"; exon_status "KNOWN"; level "2"; protein_id "ENSMUSP00000090884.5"; source "HAVANA"; tag "CCDS";
chr11	HAVANA	exon	34695429	34695501	.	-	.	gene_id "ENSMUSG00000020143.15"; transcript_id "ENSMUST00000093193.11"; gene_type "protein_coding"; gene_status "KNOWN"; gene_name "Dock2"; transcript_type "protein_coding"; transcript_status "KNOWN"; transcript_name "Dock2-201"; exon_number "16"; exon_id "ENSMUSE00001244029.1"; talon_gene "32627"; talon_transcript "85608"; talon_exon "441396"; ccdsid "CCDS83791.1"; exon_status "KNOWN"; level "2"; protein_id "ENSMUSP00000090884.5"; source "HAVANA"; tag "CCDS";
chr11	HAVANA	exon	34695195	34695298	.	-	.	gene_id "ENSMUSG00000020143.15"; transcript_id "ENSMUST00000093193.11"; gene_type "protein_coding"; gene_status "KNOWN"; gene_name "Dock2"; transcript_type "protein_coding"; transcript_status "KNOWN"; transcript_name "Dock2-201"; exon_number "17"; exon_id "ENSMUSE00001235700.1"; talon_gene "32627"; talon_transcript "85608"; talon_exon "441398"; ccdsid "CCDS83791.1"; exon_status "KNOWN"; level "2"; protein_id "ENSMUSP00000090884.5"; source "HAVANA"; tag "CCDS";
chr11	HAVANA	exon	34692242	34692425	.	-	.	gene_id "ENSMUSG00000020143.15"; transcript_id "ENSMUST00000093193.11"; gene_type "protein_coding"; gene_status "KNOWN"; gene_name "Dock2"; transcript_type "protein_coding"; transcript_status "KNOWN"; transcript_name "Dock2-201"; exon_number "18"; exon_id "ENSMUSE00001307607.1"; talon_gene "32627"; talon_transcript "85608"; talon_exon "441400"; ccdsid "CCDS83791.1"; exon_status "KNOWN"; level "2"; protein_id "ENSMUSP00000090884.5"; source "HAVANA"; tag "CCDS";
chr11	HAVANA	exon	34691886	34691983	.	-	.	gene_id "ENSMUSG00000020143.15"; transcript_id "ENSMUST00000093193.11"; gene_type "protein_coding"; gene_status "KNOWN"; gene_name "Dock2"; transcript_type "protein_coding"; transcript_status "KNOWN"; transcript_name "Dock2-201"; exon_number "19"; exon_id "ENSMUSE00001206539.1"; talon_gene "32627"; talon_transcript "85608"; talon_exon "441402"; ccdsid "CCDS83791.1"; exon_status "KNOWN"; level "2"; protein_id "ENSMUSP00000090884.5"; source "HAVANA"; tag "CCDS";
chr11	HAVANA	exon	34689711	34689800	.	-	.	gene_id "ENSMUSG00000020143.15"; transcript_id "ENSMUST00000093193.11"; gene_type "protein_coding"; gene_status "KNOWN"; gene_name "Dock2"; transcript_type "protein_coding"; transcript_status "KNOWN"; transcript_name "Dock2-201"; exon_number "20"; exon_id "ENSMUSE00001253626.1"; talon_gene "32627"; talon_transcript "85608"; talon_exon "441404"; ccdsid "CCDS83791.1"; exon_status "KNOWN"; level "2"; protein_id "ENSMUSP00000090884.5"; source "HAVANA"; tag "CCDS";
chr11	HAVANA	exon	34688453	34688553	.	-	.	gene_id "ENSMUSG00000020143.15"; transcript_id "ENSMUST00000093193.11"; gene_type "protein_coding"; gene_status "KNOWN"; gene_name "Dock2"; transcript_type "protein_coding"; transcript_status "KNOWN"; transcript_name "Dock2-201"; exon_number "21"; exon_id "ENSMUSE00001302243.1"; talon_gene "32627"; talon_transcript "85608"; talon_exon "441406"; ccdsid "CCDS83791.1"; exon_status "KNOWN"; level "2"; protein_id "ENSMUSP00000090884.5"; source "HAVANA"; tag "CCDS";
chr11	ENSEMBL	exon	34687508	34687642	.	-	.	gene_id "ENSMUSG00000020143.15"; transcript_id "ENSMUST00000093193.11"; gene_type "protein_coding"; gene_status "KNOWN"; gene_name "Dock2"; transcript_type "protein_coding"; transcript_status "KNOWN"; transcript_name "Dock2-201"; exon_number "22"; exon_id "ENSMUSE00001305081.1"; talon_gene "32627"; talon_transcript "85608"; talon_exon "441408"; ccdsid "CCDS83791.1"; exon_status "KNOWN"; level "3"; protein_id "ENSMUSP00000098915.2"; source "ENSEMBL"; tag "basic";
chr11	ENSEMBL	exon	34514428	34514536	.	-	.	gene_id "ENSMUSG00000020143.15"; transcript_id "ENSMUST00000093193.11"; gene_type "protein_coding"; gene_status "KNOWN"; gene_name "Dock2"; transcript_type "protein_coding"; transcript_status "KNOWN"; transcript_name "Dock2-201"; exon_number "23"; exon_id "ENSMUSE00001284808.1"; talon_gene "32627"; talon_transcript "85608"; talon_exon "441410"; ccdsid "CCDS83791.1"; exon_status "KNOWN"; level "3"; protein_id "ENSMUSP00000098915.2"; source "ENSEMBL"; tag "basic";
chr11	ENSEMBL	exon	34503344	34503414	.	-	.	gene_id "ENSMUSG00000020143.15"; transcript_id "ENSMUST00000093193.11"; gene_type "protein_coding"; gene_status "KNOWN"; gene_name "Dock2"; transcript_type "protein_coding"; transcript_status "KNOWN"; transcript_name "Dock2-201"; exon_number "24"; exon_id "ENSMUSE00001266247.1"; talon_gene "32627"; talon_transcript "85608"; talon_exon "441412"; ccdsid "CCDS83791.1"; exon_status "KNOWN"; level "3"; protein_id "ENSMUSP00000098915.2"; source "ENSEMBL"; tag "basic";
chr11	ENSEMBL	exon	34501170	34501276	.	-	.	gene_id "ENSMUSG00000020143.15"; transcript_id "ENSMUST00000093193.11"; gene_type "protein_coding"; gene_status "KNOWN"; gene_name "Dock2"; transcript_type "protein_coding"; transcript_status "KNOWN"; transcript_name "Dock2-201"; exon_number "25"; exon_id "ENSMUSE00001247104.1"; talon_gene "32627"; talon_transcript "85608"; talon_exon "441414"; ccdsid "CCDS83791.1"; exon_status "KNOWN"; level "3"; protein_id "ENSMUSP00000098915.2"; source "ENSEMBL"; tag "basic";
chr11	ENSEMBL	exon	34464813	34464958	.	-	.	gene_id "ENSMUSG00000020143.15"; transcript_id "ENSMUST00000093193.11"; gene_type "protein_coding"; gene_status "KNOWN"; gene_name "Dock2"; transcript_type "protein_coding"; transcript_status "KNOWN"; transcript_name "Dock2-201"; exon_number "26"; exon_id "ENSMUSE00001277753.1"; talon_gene "32627"; talon_transcript "85608"; talon_exon "441416"; ccdsid "CCDS83791.1"; exon_status "KNOWN"; level "3"; protein_id "ENSMUSP00000098915.2"; source "ENSEMBL"; tag "basic";
chr11	ENSEMBL	exon	34438275	34438370	.	-	.	gene_id "ENSMUSG00000020143.15"; transcript_id "ENSMUST00000093193.11"; gene_type "protein_coding"; gene_status "KNOWN"; gene_name "Dock2"; transcript_type "protein_coding"; transcript_status "KNOWN"; transcript_name "Dock2-201"; exon_number "27"; exon_id "ENSMUSE00000580311.1"; talon_gene "32627"; talon_transcript "85608"; talon_exon "441418"; ccdsid "CCDS83791.1"; exon_status "KNOWN"; level "3"; protein_id "ENSMUSP00000098915.2"; source "ENSEMBL"; tag "basic";
chr11	HAVANA	exon	34312459	34312557	.	-	.	gene_id "ENSMUSG00000020143.15"; transcript_id "ENSMUST00000093193.11"; gene_type "protein_coding"; gene_status "KNOWN"; gene_name "Dock2"; transcript_type "protein_coding"; transcript_status "KNOWN"; transcript_name "Dock2-201"; exon_number "28"; exon_id "ENSMUSE00000380704.1"; talon_gene "32627"; talon_transcript "85608"; talon_exon "441420"; ccdsid "CCDS83791.1"; exon_status "KNOWN"; level "2"; protein_id "ENSMUSP00000090884.5"; source "HAVANA"; tag "CCDS";
chr11	HAVANA	exon	34310350	34310444	.	-	.	gene_id "ENSMUSG00000020143.15"; transcript_id "ENSMUST00000093193.11"; gene_type "protein_coding"; gene_status "KNOWN"; gene_name "Dock2"; transcript_type "protein_coding"; transcript_status "KNOWN"; transcript_name "Dock2-201"; exon_number "29"; exon_id "ENSMUSE00000580310.1"; talon_gene "32627"; talon_transcript "85608"; talon_exon "441422"; ccdsid "CCDS83791.1"; exon_status "KNOWN"; level "2"; protein_id "ENSMUSP00000090884.5"; source "HAVANA"; tag "CCDS";
chr11	HAVANA	exon	34300487	34300565	.	-	.	gene_id "ENSMUSG00000020143.15"; transcript_id "ENSMUST00000093193.11"; gene_type "protein_coding"; gene_status "KNOWN"; gene_name "Dock2"; transcript_type "protein_coding"; transcript_status "KNOWN"; transcript_name "Dock2-201"; exon_number "30"; exon_id "ENSMUSE00000376886.1"; talon_gene "32627"; talon_transcript "85608"; talon_exon "441424"; ccdsid "CCDS83791.1"; exon_status "KNOWN"; level "2"; protein_id "ENSMUSP00000090884.5"; source "HAVANA"; tag "CCDS";
chr11	HAVANA	exon	34294259	34294359	.	-	.	gene_id "ENSMUSG00000020143.15"; transcript_id "ENSMUST00000093193.11"; gene_type "protein_coding"; gene_status "KNOWN"; gene_name "Dock2"; transcript_type "protein_coding"; transcript_status "KNOWN"; transcript_name "Dock2-201"; exon_number "31"; exon_id "ENSMUSE00000331282.1"; talon_gene "32627"; talon_transcript "85608"; talon_exon "441426"; ccdsid "CCDS83791.1"; exon_status "KNOWN"; level "2"; protein_id "ENSMUSP00000090884.5"; source "HAVANA"; tag "CCDS";
chr11	HAVANA	exon	34294110	34294168	.	-	.	gene_id "ENSMUSG00000020143.15"; transcript_id "ENSMUST00000093193.11"; gene_type "protein_coding"; gene_status "KNOWN"; gene_name "Dock2"; transcript_type "protein_coding"; transcript_status "KNOWN"; transcript_name "Dock2-201"; exon_number "32"; exon_id "ENSMUSE00000375316.1"; talon_gene "32627"; talon_transcript "85608"; talon_exon "441428"; ccdsid "CCDS83791.1"; exon_status "KNOWN"; level "2"; protein_id "ENSMUSP00000090884.5"; source "HAVANA"; tag "CCDS";
chr11	HAVANA	exon	34282621	34282769	.	-	.	gene_id "ENSMUSG00000020143.15"; transcript_id "ENSMUST00000093193.11"; gene_type "protein_coding"; gene_status "KNOWN"; gene_name "Dock2"; transcript_type "protein_coding"; transcript_status "KNOWN"; transcript_name "Dock2-201"; exon_number "33"; exon_id "ENSMUSE00000405206.1"; talon_gene "32627"; talon_transcript "85608"; talon_exon "441430"; ccdsid "CCDS83791.1"; exon_status "KNOWN"; level "2"; protein_id "ENSMUSP00000090884.5"; source "HAVANA"; tag "CCDS";
chr11	HAVANA	exon	34273669	34273754	.	-	.	gene_id "ENSMUSG00000020143.15"; transcript_id "ENSMUST00000093193.11"; gene_type "protein_coding"; gene_status "KNOWN"; gene_name "Dock2"; transcript_type "protein_coding"; transcript_status "KNOWN"; transcript_name "Dock2-201"; exon_number "34"; exon_id "ENSMUSE00000373196.1"; talon_gene "32627"; talon_transcript "85608"; talon_exon "441432"; ccdsid "CCDS83791.1"; exon_status "KNOWN"; level "2"; protein_id "ENSMUSP00000090884.5"; source "HAVANA"; tag "CCDS";
chr11	HAVANA	exon	34267948	34268104	.	-	.	gene_id "ENSMUSG00000020143.15"; transcript_id "ENSMUST00000093193.11"; gene_type "protein_coding"; gene_status "KNOWN"; gene_name "Dock2"; transcript_type "protein_coding"; transcript_status "KNOWN"; transcript_name "Dock2-201"; exon_number "35"; exon_id "ENSMUSE00000348499.1"; talon_gene "32627"; talon_transcript "85608"; talon_exon "441434"; ccdsid "CCDS83791.1"; exon_status "KNOWN"; level "2"; protein_id "ENSMUSP00000090884.5"; source "HAVANA"; tag "CCDS";
chr11	HAVANA	exon	34266241	34266281	.	-	.	gene_id "ENSMUSG00000020143.15"; transcript_id "ENSMUST00000093193.11"; gene_type "protein_coding"; gene_status "KNOWN"; gene_name "Dock2"; transcript_type "protein_coding"; transcript_status "KNOWN"; transcript_name "Dock2-201"; exon_number "36"; exon_id "ENSMUSE00000391673.1"; talon_gene "32627"; talon_transcript "85608"; talon_exon "441436"; ccdsid "CCDS83791.1"; exon_status "KNOWN"; level "2"; protein_id "ENSMUSP00000090884.5"; source "HAVANA"; tag "CCDS";
chr11	HAVANA	exon	34262387	34262477	.	-	.	gene_id "ENSMUSG00000020143.15"; transcript_id "ENSMUST00000093193.11"; gene_type "protein_coding"; gene_status "KNOWN"; gene_name "Dock2"; transcript_type "protein_coding"; transcript_status "KNOWN"; transcript_name "Dock2-201"; exon_number "37"; exon_id "ENSMUSE00000342677.1"; talon_gene "32627"; talon_transcript "85608"; talon_exon "441438"; ccdsid "CCDS83791.1"; exon_status "KNOWN"; level "2"; protein_id "ENSMUSP00000090884.5"; source "HAVANA"; tag "CCDS";
chr11	HAVANA	exon	34261433	34261552	.	-	.	gene_id "ENSMUSG00000020143.15"; transcript_id "ENSMUST00000093193.11"; gene_type "protein_coding"; gene_status "KNOWN"; gene_name "Dock2"; transcript_type "protein_coding"; transcript_status "KNOWN"; transcript_name "Dock2-201"; exon_number "38"; exon_id "ENSMUSE00000393729.1"; talon_gene "32627"; talon_transcript "85608"; talon_exon "441440"; ccdsid "CCDS83791.1"; exon_status "KNOWN"; level "2"; protein_id "ENSMUSP00000090884.5"; source "HAVANA"; tag "CCDS";
chr11	HAVANA	exon	34258084	34258173	.	-	.	gene_id "ENSMUSG00000020143.15"; transcript_id "ENSMUST00000093193.11"; gene_type "protein_coding"; gene_status "KNOWN"; gene_name "Dock2"; transcript_type "protein_coding"; transcript_status "KNOWN"; transcript_name "Dock2-201"; exon_number "39"; exon_id "ENSMUSE00000351317.1"; talon_gene "32627"; talon_transcript "85608"; talon_exon "441442"; ccdsid "CCDS83791.1"; exon_status "KNOWN"; level "2"; protein_id "ENSMUSP00000090884.5"; source "HAVANA"; tag "CCDS";
chr11	HAVANA	exon	34256527	34256631	.	-	.	gene_id "ENSMUSG00000020143.15"; transcript_id "ENSMUST00000093193.11"; gene_type "protein_coding"; gene_status "KNOWN"; gene_name "Dock2"; transcript_type "protein_coding"; transcript_status "KNOWN"; transcript_name "Dock2-201"; exon_number "40"; exon_id "ENSMUSE00000391833.1"; talon_gene "32627"; talon_transcript "85608"; talon_exon "441444"; ccdsid "CCDS83791.1"; exon_status "KNOWN"; level "2"; protein_id "ENSMUSP00000090884.5"; source "HAVANA"; tag "CCDS";
chr11	HAVANA	exon	34254331	34254472	.	-	.	gene_id "ENSMUSG00000020143.15"; transcript_id "ENSMUST00000093193.11"; gene_type "protein_coding"; gene_status "KNOWN"; gene_name "Dock2"; transcript_type "protein_coding"; transcript_status "KNOWN"; transcript_name "Dock2-201"; exon_number "41"; exon_id "ENSMUSE00000348688.2"; talon_gene "32627"; talon_transcript "85608"; talon_exon "441446"; ccdsid "CCDS83791.1"; exon_status "KNOWN"; level "2"; protein_id "ENSMUSP00000090884.5"; source "HAVANA"; tag "CCDS";
chr11	HAVANA	exon	34249757	34249838	.	-	.	gene_id "ENSMUSG00000020143.15"; transcript_id "ENSMUST00000093193.11"; gene_type "protein_coding"; gene_status "KNOWN"; gene_name "Dock2"; transcript_type "protein_coding"; transcript_status "KNOWN"; transcript_name "Dock2-201"; exon_number "42"; exon_id "ENSMUSE00000360807.1"; talon_gene "32627"; talon_transcript "85608"; talon_exon "441448"; ccdsid "CCDS83791.1"; exon_status "KNOWN"; level "2"; protein_id "ENSMUSP00000090884.5"; source "HAVANA"; tag "CCDS";
chr11	HAVANA	exon	34248574	34248658	.	-	.	gene_id "ENSMUSG00000020143.15"; transcript_id "ENSMUST00000093193.11"; gene_type "protein_coding"; gene_status "KNOWN"; gene_name "Dock2"; transcript_type "protein_coding"; transcript_status "KNOWN"; transcript_name "Dock2-201"; exon_number "43"; exon_id "ENSMUSE00000376674.1"; talon_gene "32627"; talon_transcript "85608"; talon_exon "441450"; ccdsid "CCDS83791.1"; exon_status "KNOWN"; level "2"; protein_id "ENSMUSP00000090884.5"; source "HAVANA"; tag "CCDS";
chr11	HAVANA	exon	34247775	34247861	.	-	.	gene_id "ENSMUSG00000020143.15"; transcript_id "ENSMUST00000093193.11"; gene_type "protein_coding"; gene_status "KNOWN"; gene_name "Dock2"; transcript_type "protein_coding"; transcript_status "KNOWN"; transcript_name "Dock2-201"; exon_number "44"; exon_id "ENSMUSE00000364508.1"; talon_gene "32627"; talon_transcript "85608"; talon_exon "441452"; ccdsid "CCDS83791.1"; exon_status "KNOWN"; level "2"; protein_id "ENSMUSP00000090884.5"; source "HAVANA"; tag "CCDS";
chr11	HAVANA	exon	34239529	34239705	.	-	.	gene_id "ENSMUSG00000020143.15"; transcript_id "ENSMUST00000093193.11"; gene_type "protein_coding"; gene_status "KNOWN"; gene_name "Dock2"; transcript_type "protein_coding"; transcript_status "KNOWN"; transcript_name "Dock2-201"; exon_number "45"; exon_id "ENSMUSE00000405120.1"; talon_gene "32627"; talon_transcript "85608"; talon_exon "441454"; ccdsid "CCDS83791.1"; exon_status "KNOWN"; level "2"; protein_id "ENSMUSP00000090884.5"; source "HAVANA"; tag "CCDS";
chr11	HAVANA	exon	34238150	34238233	.	-	.	gene_id "ENSMUSG00000020143.15"; transcript_id "ENSMUST00000093193.11"; gene_type "protein_coding"; gene_status "KNOWN"; gene_name "Dock2"; transcript_type "protein_coding"; transcript_status "KNOWN"; transcript_name "Dock2-201"; exon_number "46"; exon_id "ENSMUSE00000362700.1"; talon_gene "32627"; talon_transcript "85608"; talon_exon "441456"; ccdsid "CCDS83791.1"; exon_status "KNOWN"; level "2"; protein_id "ENSMUSP00000090884.5"; source "HAVANA"; tag "CCDS";
chr11	HAVANA	exon	34232769	34232906	.	-	.	gene_id "ENSMUSG00000020143.15"; transcript_id "ENSMUST00000093193.11"; gene_type "protein_coding"; gene_status "KNOWN"; gene_name "Dock2"; transcript_type "protein_coding"; transcript_status "KNOWN"; transcript_name "Dock2-201"; exon_number "47"; exon_id "ENSMUSE00000402002.1"; talon_gene "32627"; talon_transcript "85608"; talon_exon "441458"; ccdsid "CCDS83791.1"; exon_status "KNOWN"; level "2"; protein_id "ENSMUSP00000090884.5"; source "HAVANA"; tag "CCDS";
chr11	HAVANA	exon	34231571	34231698	.	-	.	gene_id "ENSMUSG00000020143.15"; transcript_id "ENSMUST00000093193.11"; gene_type "protein_coding"; gene_status "KNOWN"; gene_name "Dock2"; transcript_type "protein_coding"; transcript_status "KNOWN"; transcript_name "Dock2-201"; exon_number "48"; exon_id "ENSMUSE00000357998.1"; talon_gene "32627"; talon_transcript "85608"; talon_exon "441460"; ccdsid "CCDS83791.1"; exon_status "KNOWN"; level "2"; protein_id "ENSMUSP00000090884.5"; source "HAVANA"; tag "CCDS";
chr11	HAVANA	exon	34230656	34230824	.	-	.	gene_id "ENSMUSG00000020143.15"; transcript_id "ENSMUST00000093193.11"; gene_type "protein_coding"; gene_status "KNOWN"; gene_name "Dock2"; transcript_type "protein_coding"; transcript_status "KNOWN"; transcript_name "Dock2-201"; exon_number "49"; exon_id "ENSMUSE00000399275.1"; talon_gene "32627"; talon_transcript "85608"; talon_exon "441462"; ccdsid "CCDS83791.1"; exon_status "KNOWN"; level "2"; protein_id "ENSMUSP00000090884.5"; source "HAVANA"; tag "CCDS";
chr11	HAVANA	exon	34229474	34229594	.	-	.	gene_id "ENSMUSG00000020143.15"; transcript_id "ENSMUST00000093193.11"; gene_type "protein_coding"; gene_status "KNOWN"; gene_name "Dock2"; transcript_type "protein_coding"; transcript_status "KNOWN"; transcript_name "Dock2-201"; exon_number "50"; exon_id "ENSMUSE00000355980.1"; talon_gene "32627"; talon_transcript "85608"; talon_exon "441464"; ccdsid "CCDS83791.1"; exon_status "KNOWN"; level "2"; protein_id "ENSMUSP00000090884.5"; source "HAVANA"; tag "CCDS";
chr11	HAVANA	exon	34228602	34228744	.	-	.	gene_id "ENSMUSG00000020143.15"; transcript_id "ENSMUST00000093193.11"; gene_type "protein_coding"; gene_status "KNOWN"; gene_name "Dock2"; transcript_type "protein_coding"; transcript_status "KNOWN"; transcript_name "Dock2-201"; exon_number "51"; exon_id "ENSMUSE00000396121.1"; talon_gene "32627"; talon_transcript "85608"; talon_exon "441466"; ccdsid "CCDS83791.1"; exon_status "KNOWN"; level "2"; protein_id "ENSMUSP00000090884.5"; source "HAVANA"; tag "CCDS";
chr11	HAVANA	exon	34226815	34227730	.	-	.	gene_id "ENSMUSG00000020143.15"; transcript_id "ENSMUST00000093193.11"; gene_type "protein_coding"; gene_status "KNOWN"; gene_name "Dock2"; transcript_type "protein_coding"; transcript_status "KNOWN"; transcript_name "Dock2-201"; exon_number "52"; exon_id "ENSMUSE00000580306.3"; talon_gene "32627"; talon_transcript "85608"; talon_exon "441468"; ccdsid "CCDS83791.1"; exon_status "KNOWN"; level "2"; protein_id "ENSMUSP00000090884.5"; source "HAVANA"; tag "CCDS";
chr11	ENSEMBL	gene	34314822	34422640	.	+	.	gene_id "ENSMUSG00000069911.10"; gene_name "Fam196b"; gene_status "KNOWN"; gene_type "protein_coding"; talon_gene "32629"; level "3";
chr11	ENSEMBL	transcript	34314822	34422640	.	+	.	gene_id "ENSMUSG00000069911.10"; transcript_id "ENSMUST00000165963.7"; gene_name "Fam196b"; gene_status "KNOWN"; gene_type "protein_coding"; transcript_type "protein_coding"; transcript_status "KNOWN"; transcript_name "Fam196b-202"; talon_gene "32629"; talon_transcript "85617"; ccdsid "CCDS36127.1"; level "3"; protein_id "ENSMUSP00000129183.1"; source "ENSEMBL"; tag "CCDS"; transcript_support_level "5";
chr11	ENSEMBL	exon	34314822	34314945	.	+	.	gene_id "ENSMUSG00000069911.10"; transcript_id "ENSMUST00000165963.7"; gene_type "protein_coding"; gene_status "KNOWN"; gene_name "Fam196b"; transcript_type "protein_coding"; transcript_status "KNOWN"; transcript_name "Fam196b-202"; exon_number "1"; exon_id "ENSMUSE00000580275.1"; talon_gene "32629"; talon_transcript "85617"; talon_exon "441486"; ccdsid "CCDS36127.1"; exon_status "KNOWN"; level "3"; protein_id "ENSMUSP00000090883.3"; source "ENSEMBL"; tag "CCDS";
chr11	ENSEMBL	exon	34401056	34403305	.	+	.	gene_id "ENSMUSG00000069911.10"; transcript_id "ENSMUST00000165963.7"; gene_type "protein_coding"; gene_status "KNOWN"; gene_name "Fam196b"; transcript_type "protein_coding"; transcript_status "KNOWN"; transcript_name "Fam196b-202"; exon_number "2"; exon_id "ENSMUSE00000881654.1"; talon_gene "32629"; talon_transcript "85617"; talon_exon "441495"; ccdsid "CCDS36127.1"; exon_status "KNOWN"; level "3"; protein_id "ENSMUSP00000129183.1"; source "ENSEMBL"; tag "CCDS";
chr11	ENSEMBL	exon	34404278	34404352	.	+	.	gene_id "ENSMUSG00000069911.10"; transcript_id "ENSMUST00000165963.7"; gene_type "protein_coding"; gene_status "KNOWN"; gene_name "Fam196b"; transcript_type "protein_coding"; transcript_status "KNOWN"; transcript_name "Fam196b-202"; exon_number "3"; exon_id "ENSMUSE00000580272.1"; talon_gene "32629"; talon_transcript "85617"; talon_exon "441492"; ccdsid "CCDS36127.1"; exon_status "KNOWN"; level "3"; protein_id "ENSMUSP00000090883.3"; source "ENSEMBL"; tag "CCDS";
chr11	ENSEMBL	exon	34419719	34422640	.	+	.	gene_id "ENSMUSG00000069911.10"; transcript_id "ENSMUST00000165963.7"; gene_type "protein_coding"; gene_status "KNOWN"; gene_name "Fam196b"; transcript_type "protein_coding"; transcript_status "KNOWN"; transcript_name "Fam196b-202"; exon_number "4"; exon_id "ENSMUSE00000891485.1"; talon_gene "32629"; talon_transcript "85617"; talon_exon "441496"; ccdsid "CCDS36127.1"; exon_status "KNOWN"; level "3"; protein_id "ENSMUSP00000129183.1"; source "ENSEMBL"; tag "CCDS";
chr11	HAVANA	gene	34809190	34833592	.	-	.	gene_id "ENSMUSG00000069910.2"; gene_name "Spdl1"; gene_status "KNOWN"; gene_type "protein_coding"; talon_gene "32630"; havana_gene "OTTMUSG00000008080.1"; level "2";
chr11	HAVANA	transcript	34809190	34833641	.	-	.	gene_id "ENSMUSG00000069910.2"; transcript_id "ENSMUST00000093191.2"; gene_name "Spdl1"; gene_status "KNOWN"; gene_type "protein_coding"; transcript_type "protein_coding"; transcript_status "KNOWN"; transcript_name "Spdl1-201"; talon_gene "32630"; talon_transcript "85618"; ccdsid "CCDS24541.1"; havana_transcript "OTTMUST00000018344.1"; level "2"; protein_id "ENSMUSP00000090882.2"; source "HAVANA"; tag "CCDS"; transcript_support_level "1";
chr11	HAVANA	exon	34833488	34833641	.	-	.	gene_id "ENSMUSG00000069910.2"; transcript_id "ENSMUST00000093191.2"; gene_type "protein_coding"; gene_status "KNOWN"; gene_name "Spdl1"; transcript_type "protein_coding"; transcript_status "KNOWN"; transcript_name "Spdl1-201"; exon_number "1"; exon_id "ENSMUSE00000580270.2"; talon_gene "32630"; talon_transcript "85618"; talon_exon "441497"; ccdsid "CCDS24541.1"; exon_status "KNOWN"; level "2"; protein_id "ENSMUSP00000090882.2"; source "HAVANA"; tag "CCDS";
chr11	HAVANA	exon	34830725	34830899	.	-	.	gene_id "ENSMUSG00000069910.2"; transcript_id "ENSMUST00000093191.2"; gene_type "protein_coding"; gene_status "KNOWN"; gene_name "Spdl1"; transcript_type "protein_coding"; transcript_status "KNOWN"; transcript_name "Spdl1-201"; exon_number "2"; exon_id "ENSMUSE00000580269.1"; talon_gene "32630"; talon_transcript "85618"; talon_exon "441499"; ccdsid "CCDS24541.1"; exon_status "KNOWN"; level "2"; protein_id "ENSMUSP00000090882.2"; source "HAVANA"; tag "CCDS";
chr11	HAVANA	exon	34825363	34825539	.	-	.	gene_id "ENSMUSG00000069910.2"; transcript_id "ENSMUST00000093191.2"; gene_type "protein_coding"; gene_status "KNOWN"; gene_name "Spdl1"; transcript_type "protein_coding"; transcript_status "KNOWN"; transcript_name "Spdl1-201"; exon_number "3"; exon_id "ENSMUSE00000580268.1"; talon_gene "32630"; talon_transcript "85618"; talon_exon "441501"; ccdsid "CCDS24541.1"; exon_status "KNOWN"; level "2"; protein_id "ENSMUSP00000090882.2"; source "HAVANA"; tag "CCDS";
chr11	HAVANA	exon	34823330	34823527	.	-	.	gene_id "ENSMUSG00000069910.2"; transcript_id "ENSMUST00000093191.2"; gene_type "protein_coding"; gene_status "KNOWN"; gene_name "Spdl1"; transcript_type "protein_coding"; transcript_status "KNOWN"; transcript_name "Spdl1-201"; exon_number "4"; exon_id "ENSMUSE00000580267.1"; talon_gene "32630"; talon_transcript "85618"; talon_exon "441503"; ccdsid "CCDS24541.1"; exon_status "KNOWN"; level "2"; protein_id "ENSMUSP00000090882.2"; source "HAVANA"; tag "CCDS";
chr11	HAVANA	exon	34822560	34822709	.	-	.	gene_id "ENSMUSG00000069910.2"; transcript_id "ENSMUST00000093191.2"; gene_type "protein_coding"; gene_status "KNOWN"; gene_name "Spdl1"; transcript_type "protein_coding"; transcript_status "KNOWN"; transcript_name "Spdl1-201"; exon_number "5"; exon_id "ENSMUSE00001283371.1"; talon_gene "32630"; talon_transcript "85618"; talon_exon "441505"; ccdsid "CCDS24541.1"; exon_status "KNOWN"; level "2"; protein_id "ENSMUSP00000090882.2"; source "HAVANA"; tag "CCDS";
chr11	HAVANA	exon	34822374	34822472	.	-	.	gene_id "ENSMUSG00000069910.2"; transcript_id "ENSMUST00000093191.2"; gene_type "protein_coding"; gene_status "KNOWN"; gene_name "Spdl1"; transcript_type "protein_coding"; transcript_status "KNOWN"; transcript_name "Spdl1-201"; exon_number "6"; exon_id "ENSMUSE00000580265.1"; talon_gene "32630"; talon_transcript "85618"; talon_exon "441507"; ccdsid "CCDS24541.1"; exon_status "KNOWN"; level "2"; protein_id "ENSMUSP00000090882.2"; source "HAVANA"; tag "CCDS";
chr11	HAVANA	exon	34822181	34822291	.	-	.	gene_id "ENSMUSG00000069910.2"; transcript_id "ENSMUST00000093191.2"; gene_type "protein_coding"; gene_status "KNOWN"; gene_name "Spdl1"; transcript_type "protein_coding"; transcript_status "KNOWN"; transcript_name "Spdl1-201"; exon_number "7"; exon_id "ENSMUSE00000580264.1"; talon_gene "32630"; talon_transcript "85618"; talon_exon "441509"; ccdsid "CCDS24541.1"; exon_status "KNOWN"; level "2"; protein_id "ENSMUSP00000090882.2"; source "HAVANA"; tag "CCDS";
chr11	HAVANA	exon	34820890	34821030	.	-	.	gene_id "ENSMUSG00000069910.2"; transcript_id "ENSMUST00000093191.2"; gene_type "protein_coding"; gene_status "KNOWN"; gene_name "Spdl1"; transcript_type "protein_coding"; transcript_status "KNOWN"; transcript_name "Spdl1-201"; exon_number "8"; exon_id "ENSMUSE00000580263.1"; talon_gene "32630"; talon_transcript "85618"; talon_exon "441511"; ccdsid "CCDS24541.1"; exon_status "KNOWN"; level "2"; protein_id "ENSMUSP00000090882.2"; source "HAVANA"; tag "CCDS";
chr11	HAVANA	exon	34819778	34819887	.	-	.	gene_id "ENSMUSG00000069910.2"; transcript_id "ENSMUST00000093191.2"; gene_type "protein_coding"; gene_status "KNOWN"; gene_name "Spdl1"; transcript_type "protein_coding"; transcript_status "KNOWN"; transcript_name "Spdl1-201"; exon_number "9"; exon_id "ENSMUSE00000580262.1"; talon_gene "32630"; talon_transcript "85618"; talon_exon "441513"; ccdsid "CCDS24541.1"; exon_status "KNOWN"; level "2"; protein_id "ENSMUSP00000090882.2"; source "HAVANA"; tag "CCDS";
chr11	HAVANA	exon	34819123	34819310	.	-	.	gene_id "ENSMUSG00000069910.2"; transcript_id "ENSMUST00000093191.2"; gene_type "protein_coding"; gene_status "KNOWN"; gene_name "Spdl1"; transcript_type "protein_coding"; transcript_status "KNOWN"; transcript_name "Spdl1-201"; exon_number "10"; exon_id "ENSMUSE00000580261.1"; talon_gene "32630"; talon_transcript "85618"; talon_exon "441515"; ccdsid "CCDS24541.1"; exon_status "KNOWN"; level "2"; protein_id "ENSMUSP00000090882.2"; source "HAVANA"; tag "CCDS";
chr11	HAVANA	exon	34813326	34813674	.	-	.	gene_id "ENSMUSG00000069910.2"; transcript_id "ENSMUST00000093191.2"; gene_type "protein_coding"; gene_status "KNOWN"; gene_name "Spdl1"; transcript_type "protein_coding"; transcript_status "KNOWN"; transcript_name "Spdl1-201"; exon_number "11"; exon_id "ENSMUSE00000580260.1"; talon_gene "32630"; talon_transcript "85618"; talon_exon "441517"; ccdsid "CCDS24541.1"; exon_status "KNOWN"; level "2"; protein_id "ENSMUSP00000090882.2"; source "HAVANA"; tag "CCDS";
chr11	HAVANA	exon	34809190	34809842	.	-	.	gene_id "ENSMUSG00000069910.2"; transcript_id "ENSMUST00000093191.2"; gene_type "protein_coding"; gene_status "KNOWN"; gene_name "Spdl1"; transcript_type "protein_coding"; transcript_status "KNOWN"; transcript_name "Spdl1-201"; exon_number "12"; exon_id "ENSMUSE00000580259.1"; talon_gene "32630"; talon_transcript "85618"; talon_exon "441519"; ccdsid "CCDS24541.1"; exon_status "KNOWN"; level "2"; protein_id "ENSMUSP00000090882.2"; source "HAVANA"; tag "CCDS";
chr11	HAVANA	transcript	34830334	34833592	.	-	.	gene_id "ENSMUSG00000069910.2"; transcript_id "ENSMUST00000148387.1"; gene_name "Spdl1"; gene_status "KNOWN"; gene_type "protein_coding"; transcript_type "retained_intron"; transcript_status "KNOWN"; transcript_name "Spdl1-202"; talon_gene "32630"; talon_transcript "85620"; havana_transcript "OTTMUST00000018346.1"; level "2"; source "HAVANA"; transcript_support_level "2";
chr11	HAVANA	exon	34833488	34833592	.	-	.	gene_id "ENSMUSG00000069910.2"; transcript_id "ENSMUST00000148387.1"; gene_type "protein_coding"; gene_status "KNOWN"; gene_name "Spdl1"; transcript_type "retained_intron"; transcript_status "KNOWN"; transcript_name "Spdl1-202"; exon_number "1"; exon_id "ENSMUSE00000828475.1"; talon_gene "32630"; talon_transcript "85620"; talon_exon "441524"; exon_status "KNOWN"; level "2"; source "HAVANA";
chr11	HAVANA	exon	34830334	34830899	.	-	.	gene_id "ENSMUSG00000069910.2"; transcript_id "ENSMUST00000148387.1"; gene_type "protein_coding"; gene_status "KNOWN"; gene_name "Spdl1"; transcript_type "retained_intron"; transcript_status "KNOWN"; transcript_name "Spdl1-202"; exon_number "2"; exon_id "ENSMUSE00000724721.1"; talon_gene "32630"; talon_transcript "85620"; talon_exon "441525"; exon_status "KNOWN"; level "2"; source "HAVANA";
chr11	HAVANA	gene	35544685	35612636	.	+	.	gene_id "ENSMUSG00000056427.10"; gene_name "Slit3"; gene_status "KNOWN"; gene_type "protein_coding"; talon_gene "32634"; havana_gene "OTTMUSG00000005411.1"; level "2"; tag "overlapping_locus";
chr11	HAVANA	transcript	35544685	35612636	.	+	.	gene_id "ENSMUSG00000056427.10"; transcript_id "ENSMUST00000124438.1"; gene_name "Slit3"; gene_status "KNOWN"; gene_type "protein_coding"; transcript_type "processed_transcript"; transcript_status "KNOWN"; transcript_name "Slit3-202"; talon_gene "32634"; talon_transcript "85627"; havana_transcript "OTTMUST00000012064.1"; level "2"; source "HAVANA"; transcript_support_level "5";
chr11	HAVANA	exon	35544685	35544800	.	+	.	gene_id "ENSMUSG00000056427.10"; transcript_id "ENSMUST00000124438.1"; gene_type "protein_coding"; gene_status "KNOWN"; gene_name "Slit3"; transcript_type "processed_transcript"; transcript_status "KNOWN"; transcript_name "Slit3-202"; exon_number "1"; exon_id "ENSMUSE00000752726.1"; talon_gene "32634"; talon_transcript "85627"; talon_exon "441606"; exon_status "KNOWN"; level "2"; source "HAVANA";
chr11	HAVANA	exon	35564625	35564696	.	+	.	gene_id "ENSMUSG00000056427.10"; transcript_id "ENSMUST00000124438.1"; gene_type "protein_coding"; gene_status "KNOWN"; gene_name "Slit3"; transcript_type "processed_transcript"; transcript_status "KNOWN"; transcript_name "Slit3-202"; exon_number "2"; exon_id "ENSMUSE00001266576.1"; talon_gene "32634"; talon_transcript "85627"; talon_exon "441543"; ccdsid "CCDS24542.1"; exon_status "KNOWN"; level "2"; protein_id "ENSMUSP00000066857.3"; source "HAVANA"; tag "CCDS";
chr11	HAVANA	exon	35570568	35570731	.	+	.	gene_id "ENSMUSG00000056427.10"; transcript_id "ENSMUST00000124438.1"; gene_type "protein_coding"; gene_status "KNOWN"; gene_name "Slit3"; transcript_type "processed_transcript"; transcript_status "KNOWN"; transcript_name "Slit3-202"; exon_number "3"; exon_id "ENSMUSE00001231674.1"; talon_gene "32634"; talon_transcript "85627"; talon_exon "441545"; ccdsid "CCDS24542.1"; exon_status "KNOWN"; level "2"; protein_id "ENSMUSP00000066857.3"; source "HAVANA"; tag "CCDS";
chr11	HAVANA	exon	35578966	35579107	.	+	.	gene_id "ENSMUSG00000056427.10"; transcript_id "ENSMUST00000124438.1"; gene_type "protein_coding"; gene_status "KNOWN"; gene_name "Slit3"; transcript_type "processed_transcript"; transcript_status "KNOWN"; transcript_name "Slit3-202"; exon_number "4"; exon_id "ENSMUSE00001219945.1"; talon_gene "32634"; talon_transcript "85627"; talon_exon "441547"; ccdsid "CCDS24542.1"; exon_status "KNOWN"; level "2"; protein_id "ENSMUSP00000066857.3"; source "HAVANA"; tag "CCDS";
chr11	HAVANA	exon	35588933	35589004	.	+	.	gene_id "ENSMUSG00000056427.10"; transcript_id "ENSMUST00000124438.1"; gene_type "protein_coding"; gene_status "KNOWN"; gene_name "Slit3"; transcript_type "processed_transcript"; transcript_status "KNOWN"; transcript_name "Slit3-202"; exon_number "5"; exon_id "ENSMUSE00001280859.1"; talon_gene "32634"; talon_transcript "85627"; talon_exon "441549"; ccdsid "CCDS24542.1"; exon_status "KNOWN"; level "2"; protein_id "ENSMUSP00000066857.3"; source "HAVANA"; tag "CCDS";
chr11	HAVANA	exon	35594962	35595033	.	+	.	gene_id "ENSMUSG00000056427.10"; transcript_id "ENSMUST00000124438.1"; gene_type "protein_coding"; gene_status "KNOWN"; gene_name "Slit3"; transcript_type "processed_transcript"; transcript_status "KNOWN"; transcript_name "Slit3-202"; exon_number "6"; exon_id "ENSMUSE00001223072.1"; talon_gene "32634"; talon_transcript "85627"; talon_exon "441551"; ccdsid "CCDS24542.1"; exon_status "KNOWN"; level "2"; protein_id "ENSMUSP00000066857.3"; source "HAVANA"; tag "CCDS";
chr11	HAVANA	exon	35599416	35599487	.	+	.	gene_id "ENSMUSG00000056427.10"; transcript_id "ENSMUST00000124438.1"; gene_type "protein_coding"; gene_status "KNOWN"; gene_name "Slit3"; transcript_type "processed_transcript"; transcript_status "KNOWN"; transcript_name "Slit3-202"; exon_number "7"; exon_id "ENSMUSE00001260154.1"; talon_gene "32634"; talon_transcript "85627"; talon_exon "441553"; ccdsid "CCDS24542.1"; exon_status "KNOWN"; level "2"; protein_id "ENSMUSP00000066857.3"; source "HAVANA"; tag "CCDS";
chr11	HAVANA	exon	35610592	35610735	.	+	.	gene_id "ENSMUSG00000056427.10"; transcript_id "ENSMUST00000124438.1"; gene_type "protein_coding"; gene_status "KNOWN"; gene_name "Slit3"; transcript_type "processed_transcript"; transcript_status "KNOWN"; transcript_name "Slit3-202"; exon_number "8"; exon_id "ENSMUSE00001281495.1"; talon_gene "32634"; talon_transcript "85627"; talon_exon "441555"; ccdsid "CCDS24542.1"; exon_status "KNOWN"; level "2"; protein_id "ENSMUSP00000066857.3"; source "HAVANA"; tag "CCDS";
chr11	HAVANA	exon	35612273	35612636	.	+	.	gene_id "ENSMUSG00000056427.10"; transcript_id "ENSMUST00000124438.1"; gene_type "protein_coding"; gene_status "KNOWN"; gene_name "Slit3"; transcript_type "processed_transcript"; transcript_status "KNOWN"; transcript_name "Slit3-202"; exon_number "9"; exon_id "ENSMUSE00000773568.1"; talon_gene "32634"; talon_transcript "85627"; talon_exon "441607"; exon_status "KNOWN"; level "2"; source "HAVANA";
chr11	ENSEMBL	gene	35616816	35616925	.	+	.	gene_id "ENSMUSG00000065583.1"; gene_name "Mir218-2"; gene_status "KNOWN"; gene_type "miRNA"; talon_gene "32638"; level "3";
chr11	ENSEMBL	transcript	35616816	35616925	.	+	.	gene_id "ENSMUSG00000065583.1"; transcript_id "ENSMUST00000083649.1"; gene_name "Mir218-2"; gene_status "KNOWN"; gene_type "miRNA"; transcript_type "miRNA"; transcript_status "KNOWN"; transcript_name "Mir218-2-201"; talon_gene "32638"; talon_transcript "85631"; level "3"; source "ENSEMBL"; tag "basic"; transcript_support_level "NA";
chr11	ENSEMBL	exon	35616816	35616925	.	+	.	gene_id "ENSMUSG00000065583.1"; transcript_id "ENSMUST00000083649.1"; gene_type "miRNA"; gene_status "KNOWN"; gene_name "Mir218-2"; transcript_type "miRNA"; transcript_status "KNOWN"; transcript_name "Mir218-2-201"; exon_number "1"; exon_id "ENSMUSE00000522808.1"; talon_gene "32638"; talon_transcript "85631"; talon_exon "441613"; exon_status "KNOWN"; level "3"; source "ENSEMBL"; tag "basic";
chr11	HAVANA	gene	35769484	35791285	.	+	.	gene_id "ENSMUSG00000018846.8"; gene_name "Pank3"; gene_status "KNOWN"; gene_type "protein_coding"; talon_gene "32639"; havana_gene "OTTMUSG00000005412.1"; level "2"; tag "ncRNA_host";
chr11	HAVANA	transcript	35769484	35791285	.	+	.	gene_id "ENSMUSG00000018846.8"; transcript_id "ENSMUST00000018990.7"; gene_name "Pank3"; gene_status "KNOWN"; gene_type "protein_coding"; transcript_type "protein_coding"; transcript_status "KNOWN"; transcript_name "Pank3-201"; talon_gene "32639"; talon_transcript "85632"; ccdsid "CCDS24543.1"; havana_transcript "OTTMUST00000012065.1"; level "2"; protein_id "ENSMUSP00000018990.7"; source "HAVANA"; tag "CCDS"; transcript_support_level "1";
chr11	HAVANA	exon	35769484	35769947	.	+	.	gene_id "ENSMUSG00000018846.8"; transcript_id "ENSMUST00000018990.7"; gene_type "protein_coding"; gene_status "KNOWN"; gene_name "Pank3"; transcript_type "protein_coding"; transcript_status "KNOWN"; transcript_name "Pank3-201"; exon_number "1"; exon_id "ENSMUSE00000389721.5"; talon_gene "32639"; talon_transcript "85632"; talon_exon "441614"; ccdsid "CCDS24543.1"; exon_status "KNOWN"; level "2"; protein_id "ENSMUSP00000018990.7"; source "HAVANA"; tag "CCDS";
chr11	HAVANA	exon	35776086	35776438	.	+	.	gene_id "ENSMUSG00000018846.8"; transcript_id "ENSMUST00000018990.7"; gene_type "protein_coding"; gene_status "KNOWN"; gene_name "Pank3"; transcript_type "protein_coding"; transcript_status "KNOWN"; transcript_name "Pank3-201"; exon_number "2"; exon_id "ENSMUSE00000102473.1"; talon_gene "32639"; talon_transcript "85632"; talon_exon "441616"; ccdsid "CCDS24543.1"; exon_status "KNOWN"; level "2"; protein_id "ENSMUSP00000018990.7"; source "HAVANA"; tag "CCDS";
chr11	HAVANA	exon	35777567	35777820	.	+	.	gene_id "ENSMUSG00000018846.8"; transcript_id "ENSMUST00000018990.7"; gene_type "protein_coding"; gene_status "KNOWN"; gene_name "Pank3"; transcript_type "protein_coding"; transcript_status "KNOWN"; transcript_name "Pank3-201"; exon_number "3"; exon_id "ENSMUSE00000102475.1"; talon_gene "32639"; talon_transcript "85632"; talon_exon "441618"; ccdsid "CCDS24543.1"; exon_status "KNOWN"; level "2"; protein_id "ENSMUSP00000018990.7"; source "HAVANA"; tag "CCDS";
chr11	HAVANA	exon	35778576	35778752	.	+	.	gene_id "ENSMUSG00000018846.8"; transcript_id "ENSMUST00000018990.7"; gene_type "protein_coding"; gene_status "KNOWN"; gene_name "Pank3"; transcript_type "protein_coding"; transcript_status "KNOWN"; transcript_name "Pank3-201"; exon_number "4"; exon_id "ENSMUSE00000102478.1"; talon_gene "32639"; talon_transcript "85632"; talon_exon "441620"; ccdsid "CCDS24543.1"; exon_status "KNOWN"; level "2"; protein_id "ENSMUSP00000018990.7"; source "HAVANA"; tag "CCDS";
chr11	HAVANA	exon	35781584	35781707	.	+	.	gene_id "ENSMUSG00000018846.8"; transcript_id "ENSMUST00000018990.7"; gene_type "protein_coding"; gene_status "KNOWN"; gene_name "Pank3"; transcript_type "protein_coding"; transcript_status "KNOWN"; transcript_name "Pank3-201"; exon_number "5"; exon_id "ENSMUSE00000102472.1"; talon_gene "32639"; talon_transcript "85632"; talon_exon "441622"; ccdsid "CCDS24543.1"; exon_status "KNOWN"; level "2"; protein_id "ENSMUSP00000018990.7"; source "HAVANA"; tag "CCDS";
chr11	HAVANA	exon	35783448	35783573	.	+	.	gene_id "ENSMUSG00000018846.8"; transcript_id "ENSMUST00000018990.7"; gene_type "protein_coding"; gene_status "KNOWN"; gene_name "Pank3"; transcript_type "protein_coding"; transcript_status "KNOWN"; transcript_name "Pank3-201"; exon_number "6"; exon_id "ENSMUSE00000580255.1"; talon_gene "32639"; talon_transcript "85632"; talon_exon "441624"; ccdsid "CCDS24543.1"; exon_status "KNOWN"; level "2"; protein_id "ENSMUSP00000018990.7"; source "HAVANA"; tag "CCDS";
chr11	HAVANA	exon	35785408	35791285	.	+	.	gene_id "ENSMUSG00000018846.8"; transcript_id "ENSMUST00000018990.7"; gene_type "protein_coding"; gene_status "KNOWN"; gene_name "Pank3"; transcript_type "protein_coding"; transcript_status "KNOWN"; transcript_name "Pank3-201"; exon_number "7"; exon_id "ENSMUSE00000349781.8"; talon_gene "32639"; talon_transcript "85632"; talon_exon "441626"; ccdsid "CCDS24543.1"; exon_status "KNOWN"; level "2"; protein_id "ENSMUSP00000018990.7"; source "HAVANA"; tag "CCDS";
chr11	HAVANA	gene	35797382	35798884	.	-	.	gene_id "ENSMUSG00000051062.6"; gene_name "Fbll1"; gene_status "KNOWN"; gene_type "protein_coding"; talon_gene "32642"; havana_gene "OTTMUSG00000005414.3"; level "2";
chr11	HAVANA	transcript	35797382	35798884	.	-	.	gene_id "ENSMUSG00000051062.6"; transcript_id "ENSMUST00000160726.3"; gene_name "Fbll1"; gene_status "KNOWN"; gene_type "protein_coding"; transcript_type "protein_coding"; transcript_status "KNOWN"; transcript_name "Fbll1-201"; talon_gene "32642"; talon_transcript "85635"; ccdsid "CCDS36128.1"; havana_transcript "OTTMUST00000012067.3"; level "2"; protein_id "ENSMUSP00000128889.1"; source "HAVANA"; tag "CCDS"; transcript_support_level "NA";
chr11	HAVANA	exon	35797382	35798884	.	-	.	gene_id "ENSMUSG00000051062.6"; transcript_id "ENSMUST00000160726.3"; gene_type "protein_coding"; gene_status "KNOWN"; gene_name "Fbll1"; transcript_type "protein_coding"; transcript_status "KNOWN"; transcript_name "Fbll1-201"; exon_number "1"; exon_id "ENSMUSE00000895053.2"; talon_gene "32642"; talon_transcript "85635"; talon_exon "441629"; ccdsid "CCDS36128.1"; exon_status "KNOWN"; level "2"; protein_id "ENSMUSP00000128889.1"; source "HAVANA"; tag "CCDS";
chr11	HAVANA	gene	35808381	35834506	.	-	.	gene_id "ENSMUSG00000018848.4"; gene_name "Rars"; gene_status "KNOWN"; gene_type "protein_coding"; talon_gene "32643"; havana_gene "OTTMUSG00000005415.2"; level "2";
chr11	HAVANA	transcript	35808381	35834506	.	-	.	gene_id "ENSMUSG00000018848.4"; transcript_id "ENSMUST00000018992.3"; gene_name "Rars"; gene_status "KNOWN"; gene_type "protein_coding"; transcript_type "protein_coding"; transcript_status "KNOWN"; transcript_name "Rars-201"; talon_gene "32643"; talon_transcript "85636"; ccdsid "CCDS24544.1"; havana_transcript "OTTMUST00000012068.1"; level "2"; protein_id "ENSMUSP00000018992.3"; source "HAVANA"; tag "CCDS"; transcript_support_level "1";
chr11	HAVANA	exon	35834437	35834506	.	-	.	gene_id "ENSMUSG00000018848.4"; transcript_id "ENSMUST00000018992.3"; gene_type "protein_coding"; gene_status "KNOWN"; gene_name "Rars"; transcript_type "protein_coding"; transcript_status "KNOWN"; transcript_name "Rars-201"; exon_number "1"; exon_id "ENSMUSE00000102451.3"; talon_gene "32643"; talon_transcript "85636"; talon_exon "441630"; ccdsid "CCDS24544.1"; exon_status "KNOWN"; level "2"; protein_id "ENSMUSP00000018992.3"; source "HAVANA"; tag "CCDS";
chr11	HAVANA	exon	35833172	35833306	.	-	.	gene_id "ENSMUSG00000018848.4"; transcript_id "ENSMUST00000018992.3"; gene_type "protein_coding"; gene_status "KNOWN"; gene_name "Rars"; transcript_type "protein_coding"; transcript_status "KNOWN"; transcript_name "Rars-201"; exon_number "2"; exon_id "ENSMUSE00001249122.1"; talon_gene "32643"; talon_transcript "85636"; talon_exon "441632"; ccdsid "CCDS24544.1"; exon_status "KNOWN"; level "2"; protein_id "ENSMUSP00000018992.3"; source "HAVANA"; tag "CCDS";
chr11	HAVANA	exon	35828625	35828813	.	-	.	gene_id "ENSMUSG00000018848.4"; transcript_id "ENSMUST00000018992.3"; gene_type "protein_coding"; gene_status "KNOWN"; gene_name "Rars"; transcript_type "protein_coding"; transcript_status "KNOWN"; transcript_name "Rars-201"; exon_number "3"; exon_id "ENSMUSE00001305899.1"; talon_gene "32643"; talon_transcript "85636"; talon_exon "441634"; ccdsid "CCDS24544.1"; exon_status "KNOWN"; level "2"; protein_id "ENSMUSP00000018992.3"; source "HAVANA"; tag "CCDS";
chr11	HAVANA	exon	35827358	35827466	.	-	.	gene_id "ENSMUSG00000018848.4"; transcript_id "ENSMUST00000018992.3"; gene_type "protein_coding"; gene_status "KNOWN"; gene_name "Rars"; transcript_type "protein_coding"; transcript_status "KNOWN"; transcript_name "Rars-201"; exon_number "4"; exon_id "ENSMUSE00001269064.1"; talon_gene "32643"; talon_transcript "85636"; talon_exon "441636"; ccdsid "CCDS24544.1"; exon_status "KNOWN"; level "2"; protein_id "ENSMUSP00000018992.3"; source "HAVANA"; tag "CCDS";
chr11	HAVANA	exon	35826477	35826577	.	-	.	gene_id "ENSMUSG00000018848.4"; transcript_id "ENSMUST00000018992.3"; gene_type "protein_coding"; gene_status "KNOWN"; gene_name "Rars"; transcript_type "protein_coding"; transcript_status "KNOWN"; transcript_name "Rars-201"; exon_number "5"; exon_id "ENSMUSE00000102436.1"; talon_gene "32643"; talon_transcript "85636"; talon_exon "441638"; ccdsid "CCDS24544.1"; exon_status "KNOWN"; level "2"; protein_id "ENSMUSP00000018992.3"; source "HAVANA"; tag "CCDS";
chr11	HAVANA	exon	35825987	35826108	.	-	.	gene_id "ENSMUSG00000018848.4"; transcript_id "ENSMUST00000018992.3"; gene_type "protein_coding"; gene_status "KNOWN"; gene_name "Rars"; transcript_type "protein_coding"; transcript_status "KNOWN"; transcript_name "Rars-201"; exon_number "6"; exon_id "ENSMUSE00000102448.1"; talon_gene "32643"; talon_transcript "85636"; talon_exon "441640"; ccdsid "CCDS24544.1"; exon_status "KNOWN"; level "2"; protein_id "ENSMUSP00000018992.3"; source "HAVANA"; tag "CCDS";
chr11	HAVANA	exon	35824396	35824516	.	-	.	gene_id "ENSMUSG00000018848.4"; transcript_id "ENSMUST00000018992.3"; gene_type "protein_coding"; gene_status "KNOWN"; gene_name "Rars"; transcript_type "protein_coding"; transcript_status "KNOWN"; transcript_name "Rars-201"; exon_number "7"; exon_id "ENSMUSE00000102427.1"; talon_gene "32643"; talon_transcript "85636"; talon_exon "441642"; ccdsid "CCDS24544.1"; exon_status "KNOWN"; level "2"; protein_id "ENSMUSP00000018992.3"; source "HAVANA"; tag "CCDS";
chr11	HAVANA	exon	35821096	35821225	.	-	.	gene_id "ENSMUSG00000018848.4"; transcript_id "ENSMUST00000018992.3"; gene_type "protein_coding"; gene_status "KNOWN"; gene_name "Rars"; transcript_type "protein_coding"; transcript_status "KNOWN"; transcript_name "Rars-201"; exon_number "8"; exon_id "ENSMUSE00000268516.1"; talon_gene "32643"; talon_transcript "85636"; talon_exon "441644"; ccdsid "CCDS24544.1"; exon_status "KNOWN"; level "2"; protein_id "ENSMUSP00000018992.3"; source "HAVANA"; tag "CCDS";
chr11	HAVANA	exon	35819874	35819978	.	-	.	gene_id "ENSMUSG00000018848.4"; transcript_id "ENSMUST00000018992.3"; gene_type "protein_coding"; gene_status "KNOWN"; gene_name "Rars"; transcript_type "protein_coding"; transcript_status "KNOWN"; transcript_name "Rars-201"; exon_number "9"; exon_id "ENSMUSE00001301600.1"; talon_gene "32643"; talon_transcript "85636"; talon_exon "441646"; ccdsid "CCDS24544.1"; exon_status "KNOWN"; level "2"; protein_id "ENSMUSP00000018992.3"; source "HAVANA"; tag "CCDS";
chr11	HAVANA	exon	35817350	35817528	.	-	.	gene_id "ENSMUSG00000018848.4"; transcript_id "ENSMUST00000018992.3"; gene_type "protein_coding"; gene_status "KNOWN"; gene_name "Rars"; transcript_type "protein_coding"; transcript_status "KNOWN"; transcript_name "Rars-201"; exon_number "10"; exon_id "ENSMUSE00001238848.1"; talon_gene "32643"; talon_transcript "85636"; talon_exon "441648"; ccdsid "CCDS24544.1"; exon_status "KNOWN"; level "2"; protein_id "ENSMUSP00000018992.3"; source "HAVANA"; tag "CCDS";
chr11	HAVANA	exon	35816637	35816746	.	-	.	gene_id "ENSMUSG00000018848.4"; transcript_id "ENSMUST00000018992.3"; gene_type "protein_coding"; gene_status "KNOWN"; gene_name "Rars"; transcript_type "protein_coding"; transcript_status "KNOWN"; transcript_name "Rars-201"; exon_number "11"; exon_id "ENSMUSE00001226199.1"; talon_gene "32643"; talon_transcript "85636"; talon_exon "441650"; ccdsid "CCDS24544.1"; exon_status "KNOWN"; level "2"; protein_id "ENSMUSP00000018992.3"; source "HAVANA"; tag "CCDS";
chr11	HAVANA	exon	35815639	35815744	.	-	.	gene_id "ENSMUSG00000018848.4"; transcript_id "ENSMUST00000018992.3"; gene_type "protein_coding"; gene_status "KNOWN"; gene_name "Rars"; transcript_type "protein_coding"; transcript_status "KNOWN"; transcript_name "Rars-201"; exon_number "12"; exon_id "ENSMUSE00000102432.1"; talon_gene "32643"; talon_transcript "85636"; talon_exon "441652"; ccdsid "CCDS24544.1"; exon_status "KNOWN"; level "2"; protein_id "ENSMUSP00000018992.3"; source "HAVANA"; tag "CCDS";
chr11	HAVANA	exon	35809628	35809800	.	-	.	gene_id "ENSMUSG00000018848.4"; transcript_id "ENSMUST00000018992.3"; gene_type "protein_coding"; gene_status "KNOWN"; gene_name "Rars"; transcript_type "protein_coding"; transcript_status "KNOWN"; transcript_name "Rars-201"; exon_number "13"; exon_id "ENSMUSE00000102454.1"; talon_gene "32643"; talon_transcript "85636"; talon_exon "441654"; ccdsid "CCDS24544.1"; exon_status "KNOWN"; level "2"; protein_id "ENSMUSP00000018992.3"; source "HAVANA"; tag "CCDS";
chr11	HAVANA	exon	35809095	35809342	.	-	.	gene_id "ENSMUSG00000018848.4"; transcript_id "ENSMUST00000018992.3"; gene_type "protein_coding"; gene_status "KNOWN"; gene_name "Rars"; transcript_type "protein_coding"; transcript_status "KNOWN"; transcript_name "Rars-201"; exon_number "14"; exon_id "ENSMUSE00000102440.1"; talon_gene "32643"; talon_transcript "85636"; talon_exon "441656"; ccdsid "CCDS24544.1"; exon_status "KNOWN"; level "2"; protein_id "ENSMUSP00000018992.3"; source "HAVANA"; tag "CCDS";
chr11	HAVANA	exon	35808381	35808591	.	-	.	gene_id "ENSMUSG00000018848.4"; transcript_id "ENSMUST00000018992.3"; gene_type "protein_coding"; gene_status "KNOWN"; gene_name "Rars"; transcript_type "protein_coding"; transcript_status "KNOWN"; transcript_name "Rars-201"; exon_number "15"; exon_id "ENSMUSE00000365461.3"; talon_gene "32643"; talon_transcript "85636"; talon_exon "441658"; ccdsid "CCDS24544.1"; exon_status "KNOWN"; level "2"; protein_id "ENSMUSP00000018992.3"; source "HAVANA"; tag "CCDS";
chr11	TALON	transcript	35808381	35834506	.	-	.	gene_id "ENSMUSG00000018848.4"; transcript_id "ENCODEMT000215937"; gene_name "Rars"; gene_status "KNOWN"; gene_type "protein_coding"; transcript_status "NOVEL"; transcript_name "ENCODEMT000215937"; talon_gene "32643"; talon_transcript "215937"; NIC_transcript "TRUE";
chr11	HAVANA	exon	35834437	35834506	.	-	.	gene_id "ENSMUSG00000018848.4"; transcript_id "ENCODEMT000215937"; gene_type "protein_coding"; gene_status "KNOWN"; gene_name "Rars"; transcript_status "NOVEL"; transcript_name "ENCODEMT000215937"; exon_number "1"; exon_id "ENSMUSE00000102451.3"; talon_gene "32643"; talon_transcript "215937"; talon_exon "441630"; ccdsid "CCDS24544.1"; exon_status "KNOWN"; level "2"; protein_id "ENSMUSP00000018992.3"; source "HAVANA"; tag "CCDS";
chr11	HAVANA	exon	35833172	35833306	.	-	.	gene_id "ENSMUSG00000018848.4"; transcript_id "ENCODEMT000215937"; gene_type "protein_coding"; gene_status "KNOWN"; gene_name "Rars"; transcript_status "NOVEL"; transcript_name "ENCODEMT000215937"; exon_number "2"; exon_id "ENSMUSE00001249122.1"; talon_gene "32643"; talon_transcript "215937"; talon_exon "441632"; ccdsid "CCDS24544.1"; exon_status "KNOWN"; level "2"; protein_id "ENSMUSP00000018992.3"; source "HAVANA"; tag "CCDS";
chr11	HAVANA	exon	35832571	35832663	.	-	.	gene_id "ENSMUSG00000018848.4"; transcript_id "ENCODEMT000215937"; gene_type "protein_coding"; gene_status "KNOWN"; gene_name "Rars"; transcript_status "NOVEL"; transcript_name "ENCODEMT000215937"; exon_number "3"; exon_id "ENSMUSE00000819753.1"; talon_gene "32643"; talon_transcript "215937"; talon_exon "441667"; exon_status "KNOWN"; level "2"; source "HAVANA";
chr11	HAVANA	exon	35828625	35828813	.	-	.	gene_id "ENSMUSG00000018848.4"; transcript_id "ENCODEMT000215937"; gene_type "protein_coding"; gene_status "KNOWN"; gene_name "Rars"; transcript_status "NOVEL"; transcript_name "ENCODEMT000215937"; exon_number "4"; exon_id "ENSMUSE00001305899.1"; talon_gene "32643"; talon_transcript "215937"; talon_exon "441634"; ccdsid "CCDS24544.1"; exon_status "KNOWN"; level "2"; protein_id "ENSMUSP00000018992.3"; source "HAVANA"; tag "CCDS";
chr11	HAVANA	exon	35827358	35827466	.	-	.	gene_id "ENSMUSG00000018848.4"; transcript_id "ENCODEMT000215937"; gene_type "protein_coding"; gene_status "KNOWN"; gene_name "Rars"; transcript_status "NOVEL"; transcript_name "ENCODEMT000215937"; exon_number "5"; exon_id "ENSMUSE00001269064.1"; talon_gene "32643"; talon_transcript "215937"; talon_exon "441636"; ccdsid "CCDS24544.1"; exon_status "KNOWN"; level "2"; protein_id "ENSMUSP00000018992.3"; source "HAVANA"; tag "CCDS";
chr11	HAVANA	exon	35826477	35826577	.	-	.	gene_id "ENSMUSG00000018848.4"; transcript_id "ENCODEMT000215937"; gene_type "protein_coding"; gene_status "KNOWN"; gene_name "Rars"; transcript_status "NOVEL"; transcript_name "ENCODEMT000215937"; exon_number "6"; exon_id "ENSMUSE00000102436.1"; talon_gene "32643"; talon_transcript "215937"; talon_exon "441638"; ccdsid "CCDS24544.1"; exon_status "KNOWN"; level "2"; protein_id "ENSMUSP00000018992.3"; source "HAVANA"; tag "CCDS";
chr11	HAVANA	exon	35825987	35826108	.	-	.	gene_id "ENSMUSG00000018848.4"; transcript_id "ENCODEMT000215937"; gene_type "protein_coding"; gene_status "KNOWN"; gene_name "Rars"; transcript_status "NOVEL"; transcript_name "ENCODEMT000215937"; exon_number "7"; exon_id "ENSMUSE00000102448.1"; talon_gene "32643"; talon_transcript "215937"; talon_exon "441640"; ccdsid "CCDS24544.1"; exon_status "KNOWN"; level "2"; protein_id "ENSMUSP00000018992.3"; source "HAVANA"; tag "CCDS";
chr11	HAVANA	exon	35824396	35824516	.	-	.	gene_id "ENSMUSG00000018848.4"; transcript_id "ENCODEMT000215937"; gene_type "protein_coding"; gene_status "KNOWN"; gene_name "Rars"; transcript_status "NOVEL"; transcript_name "ENCODEMT000215937"; exon_number "8"; exon_id "ENSMUSE00000102427.1"; talon_gene "32643"; talon_transcript "215937"; talon_exon "441642"; ccdsid "CCDS24544.1"; exon_status "KNOWN"; level "2"; protein_id "ENSMUSP00000018992.3"; source "HAVANA"; tag "CCDS";
chr11	HAVANA	exon	35821096	35821225	.	-	.	gene_id "ENSMUSG00000018848.4"; transcript_id "ENCODEMT000215937"; gene_type "protein_coding"; gene_status "KNOWN"; gene_name "Rars"; transcript_status "NOVEL"; transcript_name "ENCODEMT000215937"; exon_number "9"; exon_id "ENSMUSE00000268516.1"; talon_gene "32643"; talon_transcript "215937"; talon_exon "441644"; ccdsid "CCDS24544.1"; exon_status "KNOWN"; level "2"; protein_id "ENSMUSP00000018992.3"; source "HAVANA"; tag "CCDS";
chr11	HAVANA	exon	35819874	35819978	.	-	.	gene_id "ENSMUSG00000018848.4"; transcript_id "ENCODEMT000215937"; gene_type "protein_coding"; gene_status "KNOWN"; gene_name "Rars"; transcript_status "NOVEL"; transcript_name "ENCODEMT000215937"; exon_number "10"; exon_id "ENSMUSE00001301600.1"; talon_gene "32643"; talon_transcript "215937"; talon_exon "441646"; ccdsid "CCDS24544.1"; exon_status "KNOWN"; level "2"; protein_id "ENSMUSP00000018992.3"; source "HAVANA"; tag "CCDS";
chr11	HAVANA	exon	35817350	35817528	.	-	.	gene_id "ENSMUSG00000018848.4"; transcript_id "ENCODEMT000215937"; gene_type "protein_coding"; gene_status "KNOWN"; gene_name "Rars"; transcript_status "NOVEL"; transcript_name "ENCODEMT000215937"; exon_number "11"; exon_id "ENSMUSE00001238848.1"; talon_gene "32643"; talon_transcript "215937"; talon_exon "441648"; ccdsid "CCDS24544.1"; exon_status "KNOWN"; level "2"; protein_id "ENSMUSP00000018992.3"; source "HAVANA"; tag "CCDS";
chr11	HAVANA	exon	35816637	35816746	.	-	.	gene_id "ENSMUSG00000018848.4"; transcript_id "ENCODEMT000215937"; gene_type "protein_coding"; gene_status "KNOWN"; gene_name "Rars"; transcript_status "NOVEL"; transcript_name "ENCODEMT000215937"; exon_number "12"; exon_id "ENSMUSE00001226199.1"; talon_gene "32643"; talon_transcript "215937"; talon_exon "441650"; ccdsid "CCDS24544.1"; exon_status "KNOWN"; level "2"; protein_id "ENSMUSP00000018992.3"; source "HAVANA"; tag "CCDS";
chr11	HAVANA	exon	35815639	35815744	.	-	.	gene_id "ENSMUSG00000018848.4"; transcript_id "ENCODEMT000215937"; gene_type "protein_coding"; gene_status "KNOWN"; gene_name "Rars"; transcript_status "NOVEL"; transcript_name "ENCODEMT000215937"; exon_number "13"; exon_id "ENSMUSE00000102432.1"; talon_gene "32643"; talon_transcript "215937"; talon_exon "441652"; ccdsid "CCDS24544.1"; exon_status "KNOWN"; level "2"; protein_id "ENSMUSP00000018992.3"; source "HAVANA"; tag "CCDS";
chr11	HAVANA	exon	35809628	35809800	.	-	.	gene_id "ENSMUSG00000018848.4"; transcript_id "ENCODEMT000215937"; gene_type "protein_coding"; gene_status "KNOWN"; gene_name "Rars"; transcript_status "NOVEL"; transcript_name "ENCODEMT000215937"; exon_number "14"; exon_id "ENSMUSE00000102454.1"; talon_gene "32643"; talon_transcript "215937"; talon_exon "441654"; ccdsid "CCDS24544.1"; exon_status "KNOWN"; level "2"; protein_id "ENSMUSP00000018992.3"; source "HAVANA"; tag "CCDS";
chr11	HAVANA	exon	35809095	35809342	.	-	.	gene_id "ENSMUSG00000018848.4"; transcript_id "ENCODEMT000215937"; gene_type "protein_coding"; gene_status "KNOWN"; gene_name "Rars"; transcript_status "NOVEL"; transcript_name "ENCODEMT000215937"; exon_number "15"; exon_id "ENSMUSE00000102440.1"; talon_gene "32643"; talon_transcript "215937"; talon_exon "441656"; ccdsid "CCDS24544.1"; exon_status "KNOWN"; level "2"; protein_id "ENSMUSP00000018992.3"; source "HAVANA"; tag "CCDS";
chr11	HAVANA	exon	35808381	35808591	.	-	.	gene_id "ENSMUSG00000018848.4"; transcript_id "ENCODEMT000215937"; gene_type "protein_coding"; gene_status "KNOWN"; gene_name "Rars"; transcript_status "NOVEL"; transcript_name "ENCODEMT000215937"; exon_number "16"; exon_id "ENSMUSE00000365461.3"; talon_gene "32643"; talon_transcript "215937"; talon_exon "441658"; ccdsid "CCDS24544.1"; exon_status "KNOWN"; level "2"; protein_id "ENSMUSP00000018992.3"; source "HAVANA"; tag "CCDS";
chr11	HAVANA	gene	35838400	35875712	.	-	.	gene_id "ENSMUSG00000018849.6"; gene_name "Wwc1"; gene_status "KNOWN"; gene_type "protein_coding"; talon_gene "32644"; havana_gene "OTTMUSG00000005418.1"; level "2";
chr11	HAVANA	transcript	35838400	35980527	.	-	.	gene_id "ENSMUSG00000018849.6"; transcript_id "ENSMUST00000018993.6"; gene_name "Wwc1"; gene_status "KNOWN"; gene_type "protein_coding"; transcript_type "protein_coding"; transcript_status "KNOWN"; transcript_name "Wwc1-201"; talon_gene "32644"; talon_transcript "85641"; ccdsid "CCDS24545.1"; havana_transcript "OTTMUST00000012073.1"; level "2"; protein_id "ENSMUSP00000018993.6"; source "HAVANA"; tag "CCDS"; transcript_support_level "1";
chr11	HAVANA	exon	35979971	35980527	.	-	.	gene_id "ENSMUSG00000018849.6"; transcript_id "ENSMUST00000018993.6"; gene_type "protein_coding"; gene_status "KNOWN"; gene_name "Wwc1"; transcript_type "protein_coding"; transcript_status "KNOWN"; transcript_name "Wwc1-201"; exon_number "1"; exon_id "ENSMUSE00000592430.3"; talon_gene "32644"; talon_transcript "85641"; talon_exon "441670"; ccdsid "CCDS24545.1"; exon_status "KNOWN"; level "2"; protein_id "ENSMUSP00000018993.6"; source "HAVANA"; tag "CCDS";
chr11	HAVANA	exon	35915176	35915285	.	-	.	gene_id "ENSMUSG00000018849.6"; transcript_id "ENSMUST00000018993.6"; gene_type "protein_coding"; gene_status "KNOWN"; gene_name "Wwc1"; transcript_type "protein_coding"; transcript_status "KNOWN"; transcript_name "Wwc1-201"; exon_number "2"; exon_id "ENSMUSE00000592429.1"; talon_gene "32644"; talon_transcript "85641"; talon_exon "441672"; ccdsid "CCDS24545.1"; exon_status "KNOWN"; level "2"; protein_id "ENSMUSP00000018993.6"; source "HAVANA"; tag "CCDS";
chr11	HAVANA	exon	35910176	35910379	.	-	.	gene_id "ENSMUSG00000018849.6"; transcript_id "ENSMUST00000018993.6"; gene_type "protein_coding"; gene_status "KNOWN"; gene_name "Wwc1"; transcript_type "protein_coding"; transcript_status "KNOWN"; transcript_name "Wwc1-201"; exon_number "3"; exon_id "ENSMUSE00000592428.1"; talon_gene "32644"; talon_transcript "85641"; talon_exon "441674"; ccdsid "CCDS24545.1"; exon_status "KNOWN"; level "2"; protein_id "ENSMUSP00000018993.6"; source "HAVANA"; tag "CCDS";
chr11	HAVANA	exon	35898619	35898695	.	-	.	gene_id "ENSMUSG00000018849.6"; transcript_id "ENSMUST00000018993.6"; gene_type "protein_coding"; gene_status "KNOWN"; gene_name "Wwc1"; transcript_type "protein_coding"; transcript_status "KNOWN"; transcript_name "Wwc1-201"; exon_number "4"; exon_id "ENSMUSE00000338072.4"; talon_gene "32644"; talon_transcript "85641"; talon_exon "441676"; ccdsid "CCDS24545.1"; exon_status "KNOWN"; level "2"; protein_id "ENSMUSP00000018993.6"; source "HAVANA"; tag "CCDS";
chr11	HAVANA	exon	35897376	35897455	.	-	.	gene_id "ENSMUSG00000018849.6"; transcript_id "ENSMUST00000018993.6"; gene_type "protein_coding"; gene_status "KNOWN"; gene_name "Wwc1"; transcript_type "protein_coding"; transcript_status "KNOWN"; transcript_name "Wwc1-201"; exon_number "5"; exon_id "ENSMUSE00000102412.1"; talon_gene "32644"; talon_transcript "85641"; talon_exon "441678"; ccdsid "CCDS24545.1"; exon_status "KNOWN"; level "2"; protein_id "ENSMUSP00000018993.6"; source "HAVANA"; tag "CCDS";
chr11	HAVANA	exon	35891449	35891578	.	-	.	gene_id "ENSMUSG00000018849.6"; transcript_id "ENSMUST00000018993.6"; gene_type "protein_coding"; gene_status "KNOWN"; gene_name "Wwc1"; transcript_type "protein_coding"; transcript_status "KNOWN"; transcript_name "Wwc1-201"; exon_number "6"; exon_id "ENSMUSE00000102388.1"; talon_gene "32644"; talon_transcript "85641"; talon_exon "441680"; ccdsid "CCDS24545.1"; exon_status "KNOWN"; level "2"; protein_id "ENSMUSP00000018993.6"; source "HAVANA"; tag "CCDS";
chr11	HAVANA	exon	35889260	35889406	.	-	.	gene_id "ENSMUSG00000018849.6"; transcript_id "ENSMUST00000018993.6"; gene_type "protein_coding"; gene_status "KNOWN"; gene_name "Wwc1"; transcript_type "protein_coding"; transcript_status "KNOWN"; transcript_name "Wwc1-201"; exon_number "7"; exon_id "ENSMUSE00000102375.1"; talon_gene "32644"; talon_transcript "85641"; talon_exon "441682"; ccdsid "CCDS24545.1"; exon_status "KNOWN"; level "2"; protein_id "ENSMUSP00000018993.6"; source "HAVANA"; tag "CCDS";
chr11	HAVANA	exon	35888063	35888136	.	-	.	gene_id "ENSMUSG00000018849.6"; transcript_id "ENSMUST00000018993.6"; gene_type "protein_coding"; gene_status "KNOWN"; gene_name "Wwc1"; transcript_type "protein_coding"; transcript_status "KNOWN"; transcript_name "Wwc1-201"; exon_number "8"; exon_id "ENSMUSE00000102383.1"; talon_gene "32644"; talon_transcript "85641"; talon_exon "441684"; ccdsid "CCDS24545.1"; exon_status "KNOWN"; level "2"; protein_id "ENSMUSP00000018993.6"; source "HAVANA"; tag "CCDS";
chr11	HAVANA	exon	35883248	35883490	.	-	.	gene_id "ENSMUSG00000018849.6"; transcript_id "ENSMUST00000018993.6"; gene_type "protein_coding"; gene_status "KNOWN"; gene_name "Wwc1"; transcript_type "protein_coding"; transcript_status "KNOWN"; transcript_name "Wwc1-201"; exon_number "9"; exon_id "ENSMUSE00000102409.1"; talon_gene "32644"; talon_transcript "85641"; talon_exon "441686"; ccdsid "CCDS24545.1"; exon_status "KNOWN"; level "2"; protein_id "ENSMUSP00000018993.6"; source "HAVANA"; tag "CCDS";
chr11	HAVANA	exon	35876529	35876618	.	-	.	gene_id "ENSMUSG00000018849.6"; transcript_id "ENSMUST00000018993.6"; gene_type "protein_coding"; gene_status "KNOWN"; gene_name "Wwc1"; transcript_type "protein_coding"; transcript_status "KNOWN"; transcript_name "Wwc1-201"; exon_number "10"; exon_id "ENSMUSE00000268305.1"; talon_gene "32644"; talon_transcript "85641"; talon_exon "441688"; ccdsid "CCDS24545.1"; exon_status "KNOWN"; level "2"; protein_id "ENSMUSP00000018993.6"; source "HAVANA"; tag "CCDS";
chr11	HAVANA	exon	35875614	35876152	.	-	.	gene_id "ENSMUSG00000018849.6"; transcript_id "ENSMUST00000018993.6"; gene_type "protein_coding"; gene_status "KNOWN"; gene_name "Wwc1"; transcript_type "protein_coding"; transcript_status "KNOWN"; transcript_name "Wwc1-201"; exon_number "11"; exon_id "ENSMUSE00000268300.1"; talon_gene "32644"; talon_transcript "85641"; talon_exon "441690"; ccdsid "CCDS24545.1"; exon_status "KNOWN"; level "2"; protein_id "ENSMUSP00000018993.6"; source "HAVANA"; tag "CCDS";
chr11	HAVANA	exon	35870916	35871024	.	-	.	gene_id "ENSMUSG00000018849.6"; transcript_id "ENSMUST00000018993.6"; gene_type "protein_coding"; gene_status "KNOWN"; gene_name "Wwc1"; transcript_type "protein_coding"; transcript_status "KNOWN"; transcript_name "Wwc1-201"; exon_number "12"; exon_id "ENSMUSE00001242332.1"; talon_gene "32644"; talon_transcript "85641"; talon_exon "441692"; ccdsid "CCDS24545.1"; exon_status "KNOWN"; level "2"; protein_id "ENSMUSP00000018993.6"; source "HAVANA"; tag "CCDS";
chr11	HAVANA	exon	35870474	35870554	.	-	.	gene_id "ENSMUSG00000018849.6"; transcript_id "ENSMUST00000018993.6"; gene_type "protein_coding"; gene_status "KNOWN"; gene_name "Wwc1"; transcript_type "protein_coding"; transcript_status "KNOWN"; transcript_name "Wwc1-201"; exon_number "13"; exon_id "ENSMUSE00001256575.1"; talon_gene "32644"; talon_transcript "85641"; talon_exon "441694"; ccdsid "CCDS24545.1"; exon_status "KNOWN"; level "2"; protein_id "ENSMUSP00000018993.6"; source "HAVANA"; tag "CCDS";
chr11	HAVANA	exon	35869097	35869183	.	-	.	gene_id "ENSMUSG00000018849.6"; transcript_id "ENSMUST00000018993.6"; gene_type "protein_coding"; gene_status "KNOWN"; gene_name "Wwc1"; transcript_type "protein_coding"; transcript_status "KNOWN"; transcript_name "Wwc1-201"; exon_number "14"; exon_id "ENSMUSE00000374438.1"; talon_gene "32644"; talon_transcript "85641"; talon_exon "441696"; ccdsid "CCDS24545.1"; exon_status "KNOWN"; level "2"; protein_id "ENSMUSP00000018993.6"; source "HAVANA"; tag "CCDS";
chr11	HAVANA	exon	35867235	35867427	.	-	.	gene_id "ENSMUSG00000018849.6"; transcript_id "ENSMUST00000018993.6"; gene_type "protein_coding"; gene_status "KNOWN"; gene_name "Wwc1"; transcript_type "protein_coding"; transcript_status "KNOWN"; transcript_name "Wwc1-201"; exon_number "15"; exon_id "ENSMUSE00000268263.1"; talon_gene "32644"; talon_transcript "85641"; talon_exon "441698"; ccdsid "CCDS24545.1"; exon_status "KNOWN"; level "2"; protein_id "ENSMUSP00000018993.6"; source "HAVANA"; tag "CCDS";
chr11	HAVANA	exon	35861809	35861949	.	-	.	gene_id "ENSMUSG00000018849.6"; transcript_id "ENSMUST00000018993.6"; gene_type "protein_coding"; gene_status "KNOWN"; gene_name "Wwc1"; transcript_type "protein_coding"; transcript_status "KNOWN"; transcript_name "Wwc1-201"; exon_number "16"; exon_id "ENSMUSE00000268255.1"; talon_gene "32644"; talon_transcript "85641"; talon_exon "441700"; ccdsid "CCDS24545.1"; exon_status "KNOWN"; level "2"; protein_id "ENSMUSP00000018993.6"; source "HAVANA"; tag "CCDS";
chr11	HAVANA	exon	35860096	35860187	.	-	.	gene_id "ENSMUSG00000018849.6"; transcript_id "ENSMUST00000018993.6"; gene_type "protein_coding"; gene_status "KNOWN"; gene_name "Wwc1"; transcript_type "protein_coding"; transcript_status "KNOWN"; transcript_name "Wwc1-201"; exon_number "17"; exon_id "ENSMUSE00000268249.1"; talon_gene "32644"; talon_transcript "85641"; talon_exon "441702"; ccdsid "CCDS24545.1"; exon_status "KNOWN"; level "2"; protein_id "ENSMUSP00000018993.6"; source "HAVANA"; tag "CCDS";
chr11	HAVANA	exon	35853360	35853477	.	-	.	gene_id "ENSMUSG00000018849.6"; transcript_id "ENSMUST00000018993.6"; gene_type "protein_coding"; gene_status "KNOWN"; gene_name "Wwc1"; transcript_type "protein_coding"; transcript_status "KNOWN"; transcript_name "Wwc1-201"; exon_number "18"; exon_id "ENSMUSE00000268242.1"; talon_gene "32644"; talon_transcript "85641"; talon_exon "441704"; ccdsid "CCDS24545.1"; exon_status "KNOWN"; level "2"; protein_id "ENSMUSP00000018993.6"; source "HAVANA"; tag "CCDS";
chr11	HAVANA	exon	35852194	35852358	.	-	.	gene_id "ENSMUSG00000018849.6"; transcript_id "ENSMUST00000018993.6"; gene_type "protein_coding"; gene_status "KNOWN"; gene_name "Wwc1"; transcript_type "protein_coding"; transcript_status "KNOWN"; transcript_name "Wwc1-201"; exon_number "19"; exon_id "ENSMUSE00000268232.1"; talon_gene "32644"; talon_transcript "85641"; talon_exon "441706"; ccdsid "CCDS24545.1"; exon_status "KNOWN"; level "2"; protein_id "ENSMUSP00000018993.6"; source "HAVANA"; tag "CCDS";
chr11	HAVANA	exon	35844155	35844247	.	-	.	gene_id "ENSMUSG00000018849.6"; transcript_id "ENSMUST00000018993.6"; gene_type "protein_coding"; gene_status "KNOWN"; gene_name "Wwc1"; transcript_type "protein_coding"; transcript_status "KNOWN"; transcript_name "Wwc1-201"; exon_number "20"; exon_id "ENSMUSE00000268224.1"; talon_gene "32644"; talon_transcript "85641"; talon_exon "441708"; ccdsid "CCDS24545.1"; exon_status "KNOWN"; level "2"; protein_id "ENSMUSP00000018993.6"; source "HAVANA"; tag "CCDS";
chr11	HAVANA	exon	35841754	35841987	.	-	.	gene_id "ENSMUSG00000018849.6"; transcript_id "ENSMUST00000018993.6"; gene_type "protein_coding"; gene_status "KNOWN"; gene_name "Wwc1"; transcript_type "protein_coding"; transcript_status "KNOWN"; transcript_name "Wwc1-201"; exon_number "21"; exon_id "ENSMUSE00000102380.1"; talon_gene "32644"; talon_transcript "85641"; talon_exon "441710"; ccdsid "CCDS24545.1"; exon_status "KNOWN"; level "2"; protein_id "ENSMUSP00000018993.6"; source "HAVANA"; tag "CCDS";
chr11	HAVANA	exon	35840310	35840431	.	-	.	gene_id "ENSMUSG00000018849.6"; transcript_id "ENSMUST00000018993.6"; gene_type "protein_coding"; gene_status "KNOWN"; gene_name "Wwc1"; transcript_type "protein_coding"; transcript_status "KNOWN"; transcript_name "Wwc1-201"; exon_number "22"; exon_id "ENSMUSE00000102385.1"; talon_gene "32644"; talon_transcript "85641"; talon_exon "441712"; ccdsid "CCDS24545.1"; exon_status "KNOWN"; level "2"; protein_id "ENSMUSP00000018993.6"; source "HAVANA"; tag "CCDS";
chr11	HAVANA	exon	35838400	35839244	.	-	.	gene_id "ENSMUSG00000018849.6"; transcript_id "ENSMUST00000018993.6"; gene_type "protein_coding"; gene_status "KNOWN"; gene_name "Wwc1"; transcript_type "protein_coding"; transcript_status "KNOWN"; transcript_name "Wwc1-201"; exon_number "23"; exon_id "ENSMUSE00000592427.3"; talon_gene "32644"; talon_transcript "85641"; talon_exon "441714"; ccdsid "CCDS24545.1"; exon_status "KNOWN"; level "2"; protein_id "ENSMUSP00000018993.6"; source "HAVANA"; tag "CCDS";
chr11	HAVANA	transcript	35868745	35875712	.	-	.	gene_id "ENSMUSG00000018849.6"; transcript_id "ENSMUST00000127086.1"; gene_name "Wwc1"; gene_status "KNOWN"; gene_type "protein_coding"; transcript_type "processed_transcript"; transcript_status "KNOWN"; transcript_name "Wwc1-202"; talon_gene "32644"; talon_transcript "85643"; havana_transcript "OTTMUST00000012075.1"; level "2"; source "HAVANA"; transcript_support_level "2";
chr11	HAVANA	exon	35875614	35875712	.	-	.	gene_id "ENSMUSG00000018849.6"; transcript_id "ENSMUST00000127086.1"; gene_type "protein_coding"; gene_status "KNOWN"; gene_name "Wwc1"; transcript_type "processed_transcript"; transcript_status "KNOWN"; transcript_name "Wwc1-202"; exon_number "1"; exon_id "ENSMUSE00000727830.1"; talon_gene "32644"; talon_transcript "85643"; talon_exon "441717"; exon_status "KNOWN"; level "2"; source "HAVANA";
chr11	HAVANA	exon	35870916	35871024	.	-	.	gene_id "ENSMUSG00000018849.6"; transcript_id "ENSMUST00000127086.1"; gene_type "protein_coding"; gene_status "KNOWN"; gene_name "Wwc1"; transcript_type "processed_transcript"; transcript_status "KNOWN"; transcript_name "Wwc1-202"; exon_number "2"; exon_id "ENSMUSE00001242332.1"; talon_gene "32644"; talon_transcript "85643"; talon_exon "441692"; ccdsid "CCDS24545.1"; exon_status "KNOWN"; level "2"; protein_id "ENSMUSP00000018993.6"; source "HAVANA"; tag "CCDS";
chr11	HAVANA	exon	35870474	35870554	.	-	.	gene_id "ENSMUSG00000018849.6"; transcript_id "ENSMUST00000127086.1"; gene_type "protein_coding"; gene_status "KNOWN"; gene_name "Wwc1"; transcript_type "processed_transcript"; transcript_status "KNOWN"; transcript_name "Wwc1-202"; exon_number "3"; exon_id "ENSMUSE00001256575.1"; talon_gene "32644"; talon_transcript "85643"; talon_exon "441694"; ccdsid "CCDS24545.1"; exon_status "KNOWN"; level "2"; protein_id "ENSMUSP00000018993.6"; source "HAVANA"; tag "CCDS";
chr11	HAVANA	exon	35868745	35869183	.	-	.	gene_id "ENSMUSG00000018849.6"; transcript_id "ENSMUST00000127086.1"; gene_type "protein_coding"; gene_status "KNOWN"; gene_name "Wwc1"; transcript_type "processed_transcript"; transcript_status "KNOWN"; transcript_name "Wwc1-202"; exon_number "4"; exon_id "ENSMUSE00000791576.1"; talon_gene "32644"; talon_transcript "85643"; talon_exon "441718"; exon_status "KNOWN"; level "2"; source "HAVANA";
chr11	HAVANA	gene	40679314	40692621	.	-	.	gene_id "ENSMUSG00000042032.13"; gene_name "Mat2b"; gene_status "KNOWN"; gene_type "protein_coding"; talon_gene "32665"; havana_gene "OTTMUSG00000005433.2"; level "2";
chr11	HAVANA	transcript	40679314	40692774	.	-	.	gene_id "ENSMUSG00000042032.13"; transcript_id "ENSMUST00000040167.10"; gene_name "Mat2b"; gene_status "KNOWN"; gene_type "protein_coding"; transcript_type "protein_coding"; transcript_status "KNOWN"; transcript_name "Mat2b-201"; talon_gene "32665"; talon_transcript "85671"; ccdsid "CCDS24547.1"; havana_transcript "OTTMUST00000012101.2"; level "2"; protein_id "ENSMUSP00000048222.4"; source "HAVANA"; tag "CCDS"; transcript_support_level "1";
chr11	HAVANA	exon	40692478	40692774	.	-	.	gene_id "ENSMUSG00000042032.13"; transcript_id "ENSMUST00000040167.10"; gene_type "protein_coding"; gene_status "KNOWN"; gene_name "Mat2b"; transcript_type "protein_coding"; transcript_status "KNOWN"; transcript_name "Mat2b-201"; exon_number "1"; exon_id "ENSMUSE00000748082.2"; talon_gene "32665"; talon_transcript "85671"; talon_exon "441851"; ccdsid "CCDS24547.1"; exon_status "KNOWN"; level "2"; protein_id "ENSMUSP00000048222.4"; source "HAVANA"; tag "CCDS";
chr11	HAVANA	exon	40687601	40687795	.	-	.	gene_id "ENSMUSG00000042032.13"; transcript_id "ENSMUST00000040167.10"; gene_type "protein_coding"; gene_status "KNOWN"; gene_name "Mat2b"; transcript_type "protein_coding"; transcript_status "KNOWN"; transcript_name "Mat2b-201"; exon_number "2"; exon_id "ENSMUSE00000267719.1"; talon_gene "32665"; talon_transcript "85671"; talon_exon "441853"; ccdsid "CCDS24547.1"; exon_status "KNOWN"; level "2"; protein_id "ENSMUSP00000048222.4"; source "HAVANA"; tag "CCDS";
chr11	HAVANA	exon	40685227	40685341	.	-	.	gene_id "ENSMUSG00000042032.13"; transcript_id "ENSMUST00000040167.10"; gene_type "protein_coding"; gene_status "KNOWN"; gene_name "Mat2b"; transcript_type "protein_coding"; transcript_status "KNOWN"; transcript_name "Mat2b-201"; exon_number "3"; exon_id "ENSMUSE00000267715.1"; talon_gene "32665"; talon_transcript "85671"; talon_exon "441855"; ccdsid "CCDS24547.1"; exon_status "KNOWN"; level "2"; protein_id "ENSMUSP00000048222.4"; source "HAVANA"; tag "CCDS";
chr11	HAVANA	exon	40684682	40684834	.	-	.	gene_id "ENSMUSG00000042032.13"; transcript_id "ENSMUST00000040167.10"; gene_type "protein_coding"; gene_status "KNOWN"; gene_name "Mat2b"; transcript_type "protein_coding"; transcript_status "KNOWN"; transcript_name "Mat2b-201"; exon_number "4"; exon_id "ENSMUSE00001277915.1"; talon_gene "32665"; talon_transcript "85671"; talon_exon "441857"; ccdsid "CCDS24547.1"; exon_status "KNOWN"; level "2"; protein_id "ENSMUSP00000048222.4"; source "HAVANA"; tag "CCDS";
chr11	HAVANA	exon	40682464	40682657	.	-	.	gene_id "ENSMUSG00000042032.13"; transcript_id "ENSMUST00000040167.10"; gene_type "protein_coding"; gene_status "KNOWN"; gene_name "Mat2b"; transcript_type "protein_coding"; transcript_status "KNOWN"; transcript_name "Mat2b-201"; exon_number "5"; exon_id "ENSMUSE00001223880.1"; talon_gene "32665"; talon_transcript "85671"; talon_exon "441859"; ccdsid "CCDS24547.1"; exon_status "KNOWN"; level "2"; protein_id "ENSMUSP00000048222.4"; source "HAVANA"; tag "CCDS";
chr11	HAVANA	exon	40680656	40680769	.	-	.	gene_id "ENSMUSG00000042032.13"; transcript_id "ENSMUST00000040167.10"; gene_type "protein_coding"; gene_status "KNOWN"; gene_name "Mat2b"; transcript_type "protein_coding"; transcript_status "KNOWN"; transcript_name "Mat2b-201"; exon_number "6"; exon_id "ENSMUSE00001235344.1"; talon_gene "32665"; talon_transcript "85671"; talon_exon "441861"; ccdsid "CCDS24547.1"; exon_status "KNOWN"; level "2"; protein_id "ENSMUSP00000048222.4"; source "HAVANA"; tag "CCDS";
chr11	HAVANA	exon	40679314	40680194	.	-	.	gene_id "ENSMUSG00000042032.13"; transcript_id "ENSMUST00000040167.10"; gene_type "protein_coding"; gene_status "KNOWN"; gene_name "Mat2b"; transcript_type "protein_coding"; transcript_status "KNOWN"; transcript_name "Mat2b-201"; exon_number "7"; exon_id "ENSMUSE00000335852.4"; talon_gene "32665"; talon_transcript "85671"; talon_exon "441863"; ccdsid "CCDS24547.1"; exon_status "KNOWN"; level "2"; protein_id "ENSMUSP00000048222.4"; source "HAVANA"; tag "CCDS";
chr11	HAVANA	transcript	40679314	40695203	.	-	.	gene_id "ENSMUSG00000042032.13"; transcript_id "ENSMUST00000101347.9"; gene_name "Mat2b"; gene_status "KNOWN"; gene_type "protein_coding"; transcript_type "protein_coding"; transcript_status "KNOWN"; transcript_name "Mat2b-202"; talon_gene "32665"; talon_transcript "85672"; ccdsid "CCDS56767.1"; havana_transcript "OTTMUST00000012100.2"; level "2"; protein_id "ENSMUSP00000098901.3"; source "HAVANA"; tag "CCDS"; transcript_support_level "1";
chr11	HAVANA	exon	40694803	40695203	.	-	.	gene_id "ENSMUSG00000042032.13"; transcript_id "ENSMUST00000101347.9"; gene_type "protein_coding"; gene_status "KNOWN"; gene_name "Mat2b"; transcript_type "protein_coding"; transcript_status "KNOWN"; transcript_name "Mat2b-202"; exon_number "1"; exon_id "ENSMUSE00000727343.1"; talon_gene "32665"; talon_transcript "85672"; talon_exon "441864"; ccdsid "CCDS56767.1"; exon_status "KNOWN"; level "2"; protein_id "ENSMUSP00000098901.3"; source "HAVANA"; tag "CCDS";
chr11	HAVANA	exon	40687601	40687795	.	-	.	gene_id "ENSMUSG00000042032.13"; transcript_id "ENSMUST00000101347.9"; gene_type "protein_coding"; gene_status "KNOWN"; gene_name "Mat2b"; transcript_type "protein_coding"; transcript_status "KNOWN"; transcript_name "Mat2b-202"; exon_number "2"; exon_id "ENSMUSE00000267719.1"; talon_gene "32665"; talon_transcript "85672"; talon_exon "441853"; ccdsid "CCDS24547.1"; exon_status "KNOWN"; level "2"; protein_id "ENSMUSP00000048222.4"; source "HAVANA"; tag "CCDS";
chr11	HAVANA	exon	40685227	40685341	.	-	.	gene_id "ENSMUSG00000042032.13"; transcript_id "ENSMUST00000101347.9"; gene_type "protein_coding"; gene_status "KNOWN"; gene_name "Mat2b"; transcript_type "protein_coding"; transcript_status "KNOWN"; transcript_name "Mat2b-202"; exon_number "3"; exon_id "ENSMUSE00000267715.1"; talon_gene "32665"; talon_transcript "85672"; talon_exon "441855"; ccdsid "CCDS24547.1"; exon_status "KNOWN"; level "2"; protein_id "ENSMUSP00000048222.4"; source "HAVANA"; tag "CCDS";
chr11	HAVANA	exon	40684682	40684834	.	-	.	gene_id "ENSMUSG00000042032.13"; transcript_id "ENSMUST00000101347.9"; gene_type "protein_coding"; gene_status "KNOWN"; gene_name "Mat2b"; transcript_type "protein_coding"; transcript_status "KNOWN"; transcript_name "Mat2b-202"; exon_number "4"; exon_id "ENSMUSE00001277915.1"; talon_gene "32665"; talon_transcript "85672"; talon_exon "441857"; ccdsid "CCDS24547.1"; exon_status "KNOWN"; level "2"; protein_id "ENSMUSP00000048222.4"; source "HAVANA"; tag "CCDS";
chr11	HAVANA	exon	40682464	40682657	.	-	.	gene_id "ENSMUSG00000042032.13"; transcript_id "ENSMUST00000101347.9"; gene_type "protein_coding"; gene_status "KNOWN"; gene_name "Mat2b"; transcript_type "protein_coding"; transcript_status "KNOWN"; transcript_name "Mat2b-202"; exon_number "5"; exon_id "ENSMUSE00001223880.1"; talon_gene "32665"; talon_transcript "85672"; talon_exon "441859"; ccdsid "CCDS24547.1"; exon_status "KNOWN"; level "2"; protein_id "ENSMUSP00000048222.4"; source "HAVANA"; tag "CCDS";
chr11	HAVANA	exon	40680656	40680769	.	-	.	gene_id "ENSMUSG00000042032.13"; transcript_id "ENSMUST00000101347.9"; gene_type "protein_coding"; gene_status "KNOWN"; gene_name "Mat2b"; transcript_type "protein_coding"; transcript_status "KNOWN"; transcript_name "Mat2b-202"; exon_number "6"; exon_id "ENSMUSE00001235344.1"; talon_gene "32665"; talon_transcript "85672"; talon_exon "441861"; ccdsid "CCDS24547.1"; exon_status "KNOWN"; level "2"; protein_id "ENSMUSP00000048222.4"; source "HAVANA"; tag "CCDS";
chr11	HAVANA	exon	40679314	40680194	.	-	.	gene_id "ENSMUSG00000042032.13"; transcript_id "ENSMUST00000101347.9"; gene_type "protein_coding"; gene_status "KNOWN"; gene_name "Mat2b"; transcript_type "protein_coding"; transcript_status "KNOWN"; transcript_name "Mat2b-202"; exon_number "7"; exon_id "ENSMUSE00000335852.4"; talon_gene "32665"; talon_transcript "85672"; talon_exon "441863"; ccdsid "CCDS24547.1"; exon_status "KNOWN"; level "2"; protein_id "ENSMUSP00000048222.4"; source "HAVANA"; tag "CCDS";
chr11	TALON	transcript	40679314	40692628	.	-	.	gene_id "ENSMUSG00000042032.13"; transcript_id "ENCODEMT000217078"; gene_name "Mat2b"; gene_status "KNOWN"; gene_type "protein_coding"; transcript_status "NOVEL"; transcript_name "ENCODEMT000217078"; talon_gene "32665"; talon_transcript "217078"; NIC_transcript "TRUE";
chr11	HAVANA	exon	40692478	40692628	.	-	.	gene_id "ENSMUSG00000042032.13"; transcript_id "ENCODEMT000217078"; gene_type "protein_coding"; gene_status "KNOWN"; gene_name "Mat2b"; transcript_status "NOVEL"; transcript_name "ENCODEMT000217078"; exon_number "1"; exon_id "ENSMUSE00000679835.1"; talon_gene "32665"; talon_transcript "217078"; talon_exon "441873"; exon_status "KNOWN"; level "2"; source "HAVANA";
chr11	HAVANA	exon	40687601	40687795	.	-	.	gene_id "ENSMUSG00000042032.13"; transcript_id "ENCODEMT000217078"; gene_type "protein_coding"; gene_status "KNOWN"; gene_name "Mat2b"; transcript_status "NOVEL"; transcript_name "ENCODEMT000217078"; exon_number "2"; exon_id "ENSMUSE00000267719.1"; talon_gene "32665"; talon_transcript "217078"; talon_exon "441853"; ccdsid "CCDS24547.1"; exon_status "KNOWN"; level "2"; protein_id "ENSMUSP00000048222.4"; source "HAVANA"; tag "CCDS";
chr11	HAVANA	exon	40685227	40685313	.	-	.	gene_id "ENSMUSG00000042032.13"; transcript_id "ENCODEMT000217078"; gene_type "protein_coding"; gene_status "KNOWN"; gene_name "Mat2b"; transcript_status "NOVEL"; transcript_name "ENCODEMT000217078"; exon_number "3"; exon_id "ENSMUSE00000734594.1"; talon_gene "32665"; talon_transcript "217078"; talon_exon "441868"; exon_status "KNOWN"; level "2"; protein_id "ENSMUSP00000123878.1"; source "HAVANA";
chr11	HAVANA	exon	40684682	40684834	.	-	.	gene_id "ENSMUSG00000042032.13"; transcript_id "ENCODEMT000217078"; gene_type "protein_coding"; gene_status "KNOWN"; gene_name "Mat2b"; transcript_status "NOVEL"; transcript_name "ENCODEMT000217078"; exon_number "4"; exon_id "ENSMUSE00001277915.1"; talon_gene "32665"; talon_transcript "217078"; talon_exon "441857"; ccdsid "CCDS24547.1"; exon_status "KNOWN"; level "2"; protein_id "ENSMUSP00000048222.4"; source "HAVANA"; tag "CCDS";
chr11	HAVANA	exon	40682464	40682657	.	-	.	gene_id "ENSMUSG00000042032.13"; transcript_id "ENCODEMT000217078"; gene_type "protein_coding"; gene_status "KNOWN"; gene_name "Mat2b"; transcript_status "NOVEL"; transcript_name "ENCODEMT000217078"; exon_number "5"; exon_id "ENSMUSE00001223880.1"; talon_gene "32665"; talon_transcript "217078"; talon_exon "441859"; ccdsid "CCDS24547.1"; exon_status "KNOWN"; level "2"; protein_id "ENSMUSP00000048222.4"; source "HAVANA"; tag "CCDS";
chr11	HAVANA	exon	40680656	40680769	.	-	.	gene_id "ENSMUSG00000042032.13"; transcript_id "ENCODEMT000217078"; gene_type "protein_coding"; gene_status "KNOWN"; gene_name "Mat2b"; transcript_status "NOVEL"; transcript_name "ENCODEMT000217078"; exon_number "6"; exon_id "ENSMUSE00001235344.1"; talon_gene "32665"; talon_transcript "217078"; talon_exon "441861"; ccdsid "CCDS24547.1"; exon_status "KNOWN"; level "2"; protein_id "ENSMUSP00000048222.4"; source "HAVANA"; tag "CCDS";
chr11	HAVANA	exon	40679314	40680194	.	-	.	gene_id "ENSMUSG00000042032.13"; transcript_id "ENCODEMT000217078"; gene_type "protein_coding"; gene_status "KNOWN"; gene_name "Mat2b"; transcript_status "NOVEL"; transcript_name "ENCODEMT000217078"; exon_number "7"; exon_id "ENSMUSE00000335852.4"; talon_gene "32665"; talon_transcript "217078"; talon_exon "441863"; ccdsid "CCDS24547.1"; exon_status "KNOWN"; level "2"; protein_id "ENSMUSP00000048222.4"; source "HAVANA"; tag "CCDS";
chr11	TALON	transcript	40679314	40692621	.	-	.	gene_id "ENSMUSG00000042032.13"; transcript_id "ENCODEMT000217111"; gene_name "Mat2b"; gene_status "KNOWN"; gene_type "protein_coding"; transcript_status "NOVEL"; transcript_name "ENCODEMT000217111"; talon_gene "32665"; talon_transcript "217111"; NIC_transcript "TRUE";
chr11	HAVANA	exon	40692478	40692621	.	-	.	gene_id "ENSMUSG00000042032.13"; transcript_id "ENCODEMT000217111"; gene_type "protein_coding"; gene_status "KNOWN"; gene_name "Mat2b"; transcript_status "NOVEL"; transcript_name "ENCODEMT000217111"; exon_number "1"; exon_id "ENSMUSE00000267725.3"; talon_gene "32665"; talon_transcript "217111"; talon_exon "441866"; exon_status "KNOWN"; level "2"; protein_id "ENSMUSP00000123878.1"; source "HAVANA";
chr11	HAVANA	exon	40687601	40687795	.	-	.	gene_id "ENSMUSG00000042032.13"; transcript_id "ENCODEMT000217111"; gene_type "protein_coding"; gene_status "KNOWN"; gene_name "Mat2b"; transcript_status "NOVEL"; transcript_name "ENCODEMT000217111"; exon_number "2"; exon_id "ENSMUSE00000267719.1"; talon_gene "32665"; talon_transcript "217111"; talon_exon "441853"; ccdsid "CCDS24547.1"; exon_status "KNOWN"; level "2"; protein_id "ENSMUSP00000048222.4"; source "HAVANA"; tag "CCDS";
chr11	HAVANA	exon	40685227	40685341	.	-	.	gene_id "ENSMUSG00000042032.13"; transcript_id "ENCODEMT000217111"; gene_type "protein_coding"; gene_status "KNOWN"; gene_name "Mat2b"; transcript_status "NOVEL"; transcript_name "ENCODEMT000217111"; exon_number "3"; exon_id "ENSMUSE00000267715.1"; talon_gene "32665"; talon_transcript "217111"; talon_exon "441855"; ccdsid "CCDS24547.1"; exon_status "KNOWN"; level "2"; protein_id "ENSMUSP00000048222.4"; source "HAVANA"; tag "CCDS";
chr11	HAVANA	exon	40684682	40684834	.	-	.	gene_id "ENSMUSG00000042032.13"; transcript_id "ENCODEMT000217111"; gene_type "protein_coding"; gene_status "KNOWN"; gene_name "Mat2b"; transcript_status "NOVEL"; transcript_name "ENCODEMT000217111"; exon_number "4"; exon_id "ENSMUSE00001277915.1"; talon_gene "32665"; talon_transcript "217111"; talon_exon "441857"; ccdsid "CCDS24547.1"; exon_status "KNOWN"; level "2"; protein_id "ENSMUSP00000048222.4"; source "HAVANA"; tag "CCDS";
chr11	HAVANA	exon	40682464	40682657	.	-	.	gene_id "ENSMUSG00000042032.13"; transcript_id "ENCODEMT000217111"; gene_type "protein_coding"; gene_status "KNOWN"; gene_name "Mat2b"; transcript_status "NOVEL"; transcript_name "ENCODEMT000217111"; exon_number "5"; exon_id "ENSMUSE00001223880.1"; talon_gene "32665"; talon_transcript "217111"; talon_exon "441859"; ccdsid "CCDS24547.1"; exon_status "KNOWN"; level "2"; protein_id "ENSMUSP00000048222.4"; source "HAVANA"; tag "CCDS";
chr11	HAVANA	exon	40679314	40680194	.	-	.	gene_id "ENSMUSG00000042032.13"; transcript_id "ENCODEMT000217111"; gene_type "protein_coding"; gene_status "KNOWN"; gene_name "Mat2b"; transcript_status "NOVEL"; transcript_name "ENCODEMT000217111"; exon_number "6"; exon_id "ENSMUSE00000335852.4"; talon_gene "32665"; talon_transcript "217111"; talon_exon "441863"; ccdsid "CCDS24547.1"; exon_status "KNOWN"; level "2"; protein_id "ENSMUSP00000048222.4"; source "HAVANA"; tag "CCDS";
chr11	HAVANA	gene	40733667	40739264	.	+	.	gene_id "ENSMUSG00000020328.10"; gene_name "Nudcd2"; gene_status "KNOWN"; gene_type "protein_coding"; talon_gene "32667"; havana_gene "OTTMUSG00000005435.2"; level "2";
chr11	HAVANA	transcript	40733667	40740046	.	+	.	gene_id "ENSMUSG00000020328.10"; transcript_id "ENSMUST00000020578.10"; gene_name "Nudcd2"; gene_status "KNOWN"; gene_type "protein_coding"; transcript_type "protein_coding"; transcript_status "KNOWN"; transcript_name "Nudcd2-201"; talon_gene "32667"; talon_transcript "85682"; ccdsid "CCDS24549.1"; havana_transcript "OTTMUST00000012109.1"; level "2"; protein_id "ENSMUSP00000020578.4"; source "HAVANA"; tag "CCDS"; transcript_support_level "1";
chr11	HAVANA	exon	40733667	40734154	.	+	.	gene_id "ENSMUSG00000020328.10"; transcript_id "ENSMUST00000020578.10"; gene_type "protein_coding"; gene_status "KNOWN"; gene_name "Nudcd2"; transcript_type "protein_coding"; transcript_status "KNOWN"; transcript_name "Nudcd2-201"; exon_number "1"; exon_id "ENSMUSE00000779648.1"; talon_gene "32667"; talon_transcript "85682"; talon_exon "441917"; ccdsid "CCDS24549.1"; exon_status "KNOWN"; level "2"; protein_id "ENSMUSP00000020578.4"; source "HAVANA"; tag "CCDS";
chr11	HAVANA	exon	40736018	40736066	.	+	.	gene_id "ENSMUSG00000020328.10"; transcript_id "ENSMUST00000020578.10"; gene_type "protein_coding"; gene_status "KNOWN"; gene_name "Nudcd2"; transcript_type "protein_coding"; transcript_status "KNOWN"; transcript_name "Nudcd2-201"; exon_number "2"; exon_id "ENSMUSE00001294789.1"; talon_gene "32667"; talon_transcript "85682"; talon_exon "441919"; ccdsid "CCDS24549.1"; exon_status "KNOWN"; level "2"; protein_id "ENSMUSP00000020578.4"; source "HAVANA"; tag "CCDS";
chr11	HAVANA	exon	40736493	40736644	.	+	.	gene_id "ENSMUSG00000020328.10"; transcript_id "ENSMUST00000020578.10"; gene_type "protein_coding"; gene_status "KNOWN"; gene_name "Nudcd2"; transcript_type "protein_coding"; transcript_status "KNOWN"; transcript_name "Nudcd2-201"; exon_number "3"; exon_id "ENSMUSE00001204774.1"; talon_gene "32667"; talon_transcript "85682"; talon_exon "441921"; ccdsid "CCDS24549.1"; exon_status "KNOWN"; level "2"; protein_id "ENSMUSP00000020578.4"; source "HAVANA"; tag "CCDS";
chr11	HAVANA	exon	40739159	40740046	.	+	.	gene_id "ENSMUSG00000020328.10"; transcript_id "ENSMUST00000020578.10"; gene_type "protein_coding"; gene_status "KNOWN"; gene_name "Nudcd2"; transcript_type "protein_coding"; transcript_status "KNOWN"; transcript_name "Nudcd2-201"; exon_number "4"; exon_id "ENSMUSE00000103424.2"; talon_gene "32667"; talon_transcript "85682"; talon_exon "441923"; ccdsid "CCDS24549.1"; exon_status "KNOWN"; level "2"; protein_id "ENSMUSP00000020578.4"; source "HAVANA"; tag "CCDS";
chr11	HAVANA	transcript	40733946	40739550	.	+	.	gene_id "ENSMUSG00000020328.10"; transcript_id "ENSMUST00000127382.1"; gene_name "Nudcd2"; gene_status "KNOWN"; gene_type "protein_coding"; transcript_type "protein_coding"; transcript_status "KNOWN"; transcript_name "Nudcd2-203"; talon_gene "32667"; talon_transcript "85684"; ccdsid "CCDS70162.1"; havana_transcript "OTTMUST00000012113.2"; level "2"; protein_id "ENSMUSP00000123991.1"; source "HAVANA"; tag "CCDS"; transcript_support_level "2";
chr11	HAVANA	exon	40733946	40734154	.	+	.	gene_id "ENSMUSG00000020328.10"; transcript_id "ENSMUST00000127382.1"; gene_type "protein_coding"; gene_status "KNOWN"; gene_name "Nudcd2"; transcript_type "protein_coding"; transcript_status "KNOWN"; transcript_name "Nudcd2-203"; exon_number "1"; exon_id "ENSMUSE00000350329.5"; talon_gene "32667"; talon_transcript "85684"; talon_exon "441926"; ccdsid "CCDS70162.1"; exon_status "KNOWN"; level "2"; protein_id "ENSMUSP00000123991.1"; source "HAVANA"; tag "CCDS";
chr11	HAVANA	exon	40736018	40736066	.	+	.	gene_id "ENSMUSG00000020328.10"; transcript_id "ENSMUST00000127382.1"; gene_type "protein_coding"; gene_status "KNOWN"; gene_name "Nudcd2"; transcript_type "protein_coding"; transcript_status "KNOWN"; transcript_name "Nudcd2-203"; exon_number "2"; exon_id "ENSMUSE00001294789.1"; talon_gene "32667"; talon_transcript "85684"; talon_exon "441919"; ccdsid "CCDS24549.1"; exon_status "KNOWN"; level "2"; protein_id "ENSMUSP00000020578.4"; source "HAVANA"; tag "CCDS";
chr11	HAVANA	exon	40736568	40736644	.	+	.	gene_id "ENSMUSG00000020328.10"; transcript_id "ENSMUST00000127382.1"; gene_type "protein_coding"; gene_status "KNOWN"; gene_name "Nudcd2"; transcript_type "protein_coding"; transcript_status "KNOWN"; transcript_name "Nudcd2-203"; exon_number "3"; exon_id "ENSMUSE00000761363.1"; talon_gene "32667"; talon_transcript "85684"; talon_exon "441928"; ccdsid "CCDS70162.1"; exon_status "KNOWN"; level "2"; protein_id "ENSMUSP00000123991.1"; source "HAVANA"; tag "CCDS";
chr11	HAVANA	exon	40739159	40739550	.	+	.	gene_id "ENSMUSG00000020328.10"; transcript_id "ENSMUST00000127382.1"; gene_type "protein_coding"; gene_status "KNOWN"; gene_name "Nudcd2"; transcript_type "protein_coding"; transcript_status "KNOWN"; transcript_name "Nudcd2-203"; exon_number "4"; exon_id "ENSMUSE00000765369.1"; talon_gene "32667"; talon_transcript "85684"; talon_exon "441929"; ccdsid "CCDS70162.1"; exon_status "KNOWN"; level "2"; protein_id "ENSMUSP00000123991.1"; source "HAVANA"; tag "CCDS";
chr11	HAVANA	transcript	40734205	40739483	.	+	.	gene_id "ENSMUSG00000020328.10"; transcript_id "ENSMUST00000141839.1"; gene_name "Nudcd2"; gene_status "KNOWN"; gene_type "protein_coding"; transcript_type "processed_transcript"; transcript_status "KNOWN"; transcript_name "Nudcd2-204"; talon_gene "32667"; talon_transcript "85685"; havana_transcript "OTTMUST00000012112.2"; level "2"; source "HAVANA"; transcript_support_level "2";
chr11	HAVANA	exon	40734205	40734255	.	+	.	gene_id "ENSMUSG00000020328.10"; transcript_id "ENSMUST00000141839.1"; gene_type "protein_coding"; gene_status "KNOWN"; gene_name "Nudcd2"; transcript_type "processed_transcript"; transcript_status "KNOWN"; transcript_name "Nudcd2-204"; exon_number "1"; exon_id "ENSMUSE00000813431.1"; talon_gene "32667"; talon_transcript "85685"; talon_exon "441930"; exon_status "KNOWN"; level "2"; source "HAVANA";
chr11	HAVANA	exon	40736018	40736066	.	+	.	gene_id "ENSMUSG00000020328.10"; transcript_id "ENSMUST00000141839.1"; gene_type "protein_coding"; gene_status "KNOWN"; gene_name "Nudcd2"; transcript_type "processed_transcript"; transcript_status "KNOWN"; transcript_name "Nudcd2-204"; exon_number "2"; exon_id "ENSMUSE00001294789.1"; talon_gene "32667"; talon_transcript "85685"; talon_exon "441919"; ccdsid "CCDS24549.1"; exon_status "KNOWN"; level "2"; protein_id "ENSMUSP00000020578.4"; source "HAVANA"; tag "CCDS";
chr11	HAVANA	exon	40736493	40736644	.	+	.	gene_id "ENSMUSG00000020328.10"; transcript_id "ENSMUST00000141839.1"; gene_type "protein_coding"; gene_status "KNOWN"; gene_name "Nudcd2"; transcript_type "processed_transcript"; transcript_status "KNOWN"; transcript_name "Nudcd2-204"; exon_number "3"; exon_id "ENSMUSE00001204774.1"; talon_gene "32667"; talon_transcript "85685"; talon_exon "441921"; ccdsid "CCDS24549.1"; exon_status "KNOWN"; level "2"; protein_id "ENSMUSP00000020578.4"; source "HAVANA"; tag "CCDS";
chr11	HAVANA	exon	40739159	40739483	.	+	.	gene_id "ENSMUSG00000020328.10"; transcript_id "ENSMUST00000141839.1"; gene_type "protein_coding"; gene_status "KNOWN"; gene_name "Nudcd2"; transcript_type "processed_transcript"; transcript_status "KNOWN"; transcript_name "Nudcd2-204"; exon_number "4"; exon_id "ENSMUSE00000793000.1"; talon_gene "32667"; talon_transcript "85685"; talon_exon "441932"; exon_status "KNOWN"; level "2"; source "HAVANA";
chr11	HAVANA	transcript	40736306	40739264	.	+	.	gene_id "ENSMUSG00000020328.10"; transcript_id "ENSMUST00000144601.1"; gene_name "Nudcd2"; gene_status "KNOWN"; gene_type "protein_coding"; transcript_type "processed_transcript"; transcript_status "KNOWN"; transcript_name "Nudcd2-205"; talon_gene "32667"; talon_transcript "85686"; havana_transcript "OTTMUST00000012111.1"; level "2"; source "HAVANA"; transcript_support_level "2";
chr11	HAVANA	exon	40736306	40736644	.	+	.	gene_id "ENSMUSG00000020328.10"; transcript_id "ENSMUST00000144601.1"; gene_type "protein_coding"; gene_status "KNOWN"; gene_name "Nudcd2"; transcript_type "processed_transcript"; transcript_status "KNOWN"; transcript_name "Nudcd2-205"; exon_number "1"; exon_id "ENSMUSE00000801134.1"; talon_gene "32667"; talon_transcript "85686"; talon_exon "441933"; exon_status "KNOWN"; level "2"; source "HAVANA";
chr11	HAVANA	exon	40739159	40739264	.	+	.	gene_id "ENSMUSG00000020328.10"; transcript_id "ENSMUST00000144601.1"; gene_type "protein_coding"; gene_status "KNOWN"; gene_name "Nudcd2"; transcript_type "processed_transcript"; transcript_status "KNOWN"; transcript_name "Nudcd2-205"; exon_number "2"; exon_id "ENSMUSE00000811555.1"; talon_gene "32667"; talon_transcript "85686"; talon_exon "441934"; exon_status "KNOWN"; level "2"; source "HAVANA";
chr11	HAVANA	gene	40748552	40755311	.	-	.	gene_id "ENSMUSG00000020326.7"; gene_name "Ccng1"; gene_status "KNOWN"; gene_type "protein_coding"; talon_gene "32668"; havana_gene "OTTMUSG00000005434.2"; level "2";
chr11	HAVANA	transcript	40748552	40755311	.	-	.	gene_id "ENSMUSG00000020326.7"; transcript_id "ENSMUST00000020576.7"; gene_name "Ccng1"; gene_status "KNOWN"; gene_type "protein_coding"; transcript_type "protein_coding"; transcript_status "KNOWN"; transcript_name "Ccng1-201"; talon_gene "32668"; talon_transcript "85687"; ccdsid "CCDS24550.1"; havana_transcript "OTTMUST00000012107.2"; level "2"; protein_id "ENSMUSP00000020576.7"; source "HAVANA"; tag "CCDS"; transcript_support_level "1";
chr11	HAVANA	exon	40755001	40755311	.	-	.	gene_id "ENSMUSG00000020326.7"; transcript_id "ENSMUST00000020576.7"; gene_type "protein_coding"; gene_status "KNOWN"; gene_name "Ccng1"; transcript_type "protein_coding"; transcript_status "KNOWN"; transcript_name "Ccng1-201"; exon_number "1"; exon_id "ENSMUSE00000679807.3"; talon_gene "32668"; talon_transcript "85687"; talon_exon "441935"; ccdsid "CCDS24550.1"; exon_status "KNOWN"; level "2"; protein_id "ENSMUSP00000020576.7"; source "HAVANA"; tag "CCDS";
chr11	HAVANA	exon	40753808	40754068	.	-	.	gene_id "ENSMUSG00000020326.7"; transcript_id "ENSMUST00000020576.7"; gene_type "protein_coding"; gene_status "KNOWN"; gene_name "Ccng1"; transcript_type "protein_coding"; transcript_status "KNOWN"; transcript_name "Ccng1-201"; exon_number "2"; exon_id "ENSMUSE00000103413.1"; talon_gene "32668"; talon_transcript "85687"; talon_exon "441937"; ccdsid "CCDS24550.1"; exon_status "KNOWN"; level "2"; protein_id "ENSMUSP00000020576.7"; source "HAVANA"; tag "CCDS";
chr11	HAVANA	exon	40752104	40752357	.	-	.	gene_id "ENSMUSG00000020326.7"; transcript_id "ENSMUST00000020576.7"; gene_type "protein_coding"; gene_status "KNOWN"; gene_name "Ccng1"; transcript_type "protein_coding"; transcript_status "KNOWN"; transcript_name "Ccng1-201"; exon_number "3"; exon_id "ENSMUSE00000103409.1"; talon_gene "32668"; talon_transcript "85687"; talon_exon "441939"; ccdsid "CCDS24550.1"; exon_status "KNOWN"; level "2"; protein_id "ENSMUSP00000020576.7"; source "HAVANA"; tag "CCDS";
chr11	HAVANA	exon	40751440	40751518	.	-	.	gene_id "ENSMUSG00000020326.7"; transcript_id "ENSMUST00000020576.7"; gene_type "protein_coding"; gene_status "KNOWN"; gene_name "Ccng1"; transcript_type "protein_coding"; transcript_status "KNOWN"; transcript_name "Ccng1-201"; exon_number "4"; exon_id "ENSMUSE00000103417.1"; talon_gene "32668"; talon_transcript "85687"; talon_exon "441941"; ccdsid "CCDS24550.1"; exon_status "KNOWN"; level "2"; protein_id "ENSMUSP00000020576.7"; source "HAVANA"; tag "CCDS";
chr11	HAVANA	exon	40751261	40751359	.	-	.	gene_id "ENSMUSG00000020326.7"; transcript_id "ENSMUST00000020576.7"; gene_type "protein_coding"; gene_status "KNOWN"; gene_name "Ccng1"; transcript_type "protein_coding"; transcript_status "KNOWN"; transcript_name "Ccng1-201"; exon_number "5"; exon_id "ENSMUSE00000103416.1"; talon_gene "32668"; talon_transcript "85687"; talon_exon "441943"; ccdsid "CCDS24550.1"; exon_status "KNOWN"; level "2"; protein_id "ENSMUSP00000020576.7"; source "HAVANA"; tag "CCDS";
chr11	HAVANA	exon	40748552	40751059	.	-	.	gene_id "ENSMUSG00000020326.7"; transcript_id "ENSMUST00000020576.7"; gene_type "protein_coding"; gene_status "KNOWN"; gene_name "Ccng1"; transcript_type "protein_coding"; transcript_status "KNOWN"; transcript_name "Ccng1-201"; exon_number "6"; exon_id "ENSMUSE00000654300.4"; talon_gene "32668"; talon_transcript "85687"; talon_exon "441945"; ccdsid "CCDS24550.1"; exon_status "KNOWN"; level "2"; protein_id "ENSMUSP00000020576.7"; source "HAVANA"; tag "CCDS";
chr11	TALON	transcript	40748552	40755311	.	-	.	gene_id "ENSMUSG00000020326.7"; transcript_id "ENCODEMT000220030"; gene_name "Ccng1"; gene_status "KNOWN"; gene_type "protein_coding"; transcript_status "NOVEL"; transcript_name "ENCODEMT000220030"; talon_gene "32668"; talon_transcript "220030"; NIC_transcript "TRUE";
chr11	HAVANA	exon	40755001	40755311	.	-	.	gene_id "ENSMUSG00000020326.7"; transcript_id "ENCODEMT000220030"; gene_type "protein_coding"; gene_status "KNOWN"; gene_name "Ccng1"; transcript_status "NOVEL"; transcript_name "ENCODEMT000220030"; exon_number "1"; exon_id "ENSMUSE00000679807.3"; talon_gene "32668"; talon_transcript "220030"; talon_exon "441935"; ccdsid "CCDS24550.1"; exon_status "KNOWN"; level "2"; protein_id "ENSMUSP00000020576.7"; source "HAVANA"; tag "CCDS";
chr11	HAVANA	exon	40753808	40754068	.	-	.	gene_id "ENSMUSG00000020326.7"; transcript_id "ENCODEMT000220030"; gene_type "protein_coding"; gene_status "KNOWN"; gene_name "Ccng1"; transcript_status "NOVEL"; transcript_name "ENCODEMT000220030"; exon_number "2"; exon_id "ENSMUSE00000103413.1"; talon_gene "32668"; talon_transcript "220030"; talon_exon "441937"; ccdsid "CCDS24550.1"; exon_status "KNOWN"; level "2"; protein_id "ENSMUSP00000020576.7"; source "HAVANA"; tag "CCDS";
chr11	HAVANA	exon	40752104	40752357	.	-	.	gene_id "ENSMUSG00000020326.7"; transcript_id "ENCODEMT000220030"; gene_type "protein_coding"; gene_status "KNOWN"; gene_name "Ccng1"; transcript_status "NOVEL"; transcript_name "ENCODEMT000220030"; exon_number "3"; exon_id "ENSMUSE00000103409.1"; talon_gene "32668"; talon_transcript "220030"; talon_exon "441939"; ccdsid "CCDS24550.1"; exon_status "KNOWN"; level "2"; protein_id "ENSMUSP00000020576.7"; source "HAVANA"; tag "CCDS";
chr11	HAVANA	exon	40751261	40751359	.	-	.	gene_id "ENSMUSG00000020326.7"; transcript_id "ENCODEMT000220030"; gene_type "protein_coding"; gene_status "KNOWN"; gene_name "Ccng1"; transcript_status "NOVEL"; transcript_name "ENCODEMT000220030"; exon_number "4"; exon_id "ENSMUSE00000103416.1"; talon_gene "32668"; talon_transcript "220030"; talon_exon "441943"; ccdsid "CCDS24550.1"; exon_status "KNOWN"; level "2"; protein_id "ENSMUSP00000020576.7"; source "HAVANA"; tag "CCDS";
chr11	HAVANA	exon	40748552	40751059	.	-	.	gene_id "ENSMUSG00000020326.7"; transcript_id "ENCODEMT000220030"; gene_type "protein_coding"; gene_status "KNOWN"; gene_name "Ccng1"; transcript_status "NOVEL"; transcript_name "ENCODEMT000220030"; exon_number "5"; exon_id "ENSMUSE00000654300.4"; talon_gene "32668"; talon_transcript "220030"; talon_exon "441945"; ccdsid "CCDS24550.1"; exon_status "KNOWN"; level "2"; protein_id "ENSMUSP00000020576.7"; source "HAVANA"; tag "CCDS";
chr11	HAVANA	gene	41498737	41500458	.	+	.	gene_id "ENSMUSG00000058809.8"; gene_name "Hspd1-ps3"; gene_status "KNOWN"; gene_type "processed_pseudogene"; talon_gene "32673"; havana_gene "OTTMUSG00000005441.1"; level "2";
chr11	HAVANA	transcript	41498737	41500458	.	+	.	gene_id "ENSMUSG00000058809.8"; transcript_id "ENSMUST00000119713.1"; gene_name "Hspd1-ps3"; gene_status "KNOWN"; gene_type "processed_pseudogene"; transcript_type "processed_pseudogene"; transcript_status "KNOWN"; transcript_name "Hspd1-ps3-201"; talon_gene "32673"; talon_transcript "85693"; havana_transcript "OTTMUST00000012123.1"; level "2"; ont "PGO:0000004"; source "HAVANA"; tag "basic"; transcript_support_level "NA";
chr11	HAVANA	exon	41498737	41500458	.	+	.	gene_id "ENSMUSG00000058809.8"; transcript_id "ENSMUST00000119713.1"; gene_type "processed_pseudogene"; gene_status "KNOWN"; gene_name "Hspd1-ps3"; transcript_type "processed_pseudogene"; transcript_status "KNOWN"; transcript_name "Hspd1-ps3-201"; exon_number "1"; exon_id "ENSMUSE00000709284.1"; talon_gene "32673"; talon_transcript "85693"; talon_exon "441958"; exon_status "KNOWN"; level "2"; ont "PGO:0000004"; source "HAVANA"; tag "basic";
chr11	HAVANA	gene	41962892	41971111	.	+	.	gene_id "ENSMUSG00000087306.7"; gene_name "A230004M16Rik"; gene_status "KNOWN"; gene_type "processed_transcript"; talon_gene "32675"; havana_gene "OTTMUSG00000005444.1"; level "2";
chr11	HAVANA	transcript	41962892	41971111	.	+	.	gene_id "ENSMUSG00000087306.7"; transcript_id "ENSMUST00000139508.1"; gene_name "A230004M16Rik"; gene_status "KNOWN"; gene_type "processed_transcript"; transcript_type "processed_transcript"; transcript_status "KNOWN"; transcript_name "A230004M16Rik-202"; talon_gene "32675"; talon_transcript "85697"; havana_transcript "OTTMUST00000012126.1"; level "2"; source "HAVANA"; tag "basic"; transcript_support_level "1";
chr11	HAVANA	exon	41962892	41963208	.	+	.	gene_id "ENSMUSG00000087306.7"; transcript_id "ENSMUST00000139508.1"; gene_type "processed_transcript"; gene_status "KNOWN"; gene_name "A230004M16Rik"; transcript_type "processed_transcript"; transcript_status "KNOWN"; transcript_name "A230004M16Rik-202"; exon_number "1"; exon_id "ENSMUSE00000781416.1"; talon_gene "32675"; talon_transcript "85697"; talon_exon "441986"; exon_status "KNOWN"; level "2"; source "HAVANA"; tag "basic";
chr11	HAVANA	exon	41966961	41971111	.	+	.	gene_id "ENSMUSG00000087306.7"; transcript_id "ENSMUST00000139508.1"; gene_type "processed_transcript"; gene_status "KNOWN"; gene_name "A230004M16Rik"; transcript_type "processed_transcript"; transcript_status "KNOWN"; transcript_name "A230004M16Rik-202"; exon_number "2"; exon_id "ENSMUSE00000779394.1"; talon_gene "32675"; talon_transcript "85697"; talon_exon "441988"; exon_status "KNOWN"; level "2"; source "HAVANA"; tag "basic";
chr11	HAVANA	gene	41910203	42000356	.	-	.	gene_id "ENSMUSG00000020436.17"; gene_name "Gabrg2"; gene_status "KNOWN"; gene_type "protein_coding"; talon_gene "32677"; havana_gene "OTTMUSG00000006345.2"; level "2";
chr11	HAVANA	transcript	41910203	42000857	.	-	.	gene_id "ENSMUSG00000020436.17"; transcript_id "ENSMUST00000070725.10"; gene_name "Gabrg2"; gene_status "KNOWN"; gene_type "protein_coding"; transcript_type "protein_coding"; transcript_status "KNOWN"; transcript_name "Gabrg2-201"; talon_gene "32677"; talon_transcript "85699"; ccdsid "CCDS24552.2"; havana_transcript "OTTMUST00000014426.1"; level "2"; protein_id "ENSMUSP00000064739.4"; source "HAVANA"; tag "CCDS"; transcript_support_level "1";
chr11	HAVANA	exon	42000227	42000857	.	-	.	gene_id "ENSMUSG00000020436.17"; transcript_id "ENSMUST00000070725.10"; gene_type "protein_coding"; gene_status "KNOWN"; gene_name "Gabrg2"; transcript_type "protein_coding"; transcript_status "KNOWN"; transcript_name "Gabrg2-201"; exon_number "1"; exon_id "ENSMUSE00000763560.1"; talon_gene "32677"; talon_transcript "85699"; talon_exon "441990"; ccdsid "CCDS24552.2"; exon_status "KNOWN"; level "2"; protein_id "ENSMUSP00000064739.4"; source "HAVANA"; tag "CCDS";
chr11	HAVANA	exon	41976535	41976686	.	-	.	gene_id "ENSMUSG00000020436.17"; transcript_id "ENSMUST00000070725.10"; gene_type "protein_coding"; gene_status "KNOWN"; gene_name "Gabrg2"; transcript_type "protein_coding"; transcript_status "KNOWN"; transcript_name "Gabrg2-201"; exon_number "2"; exon_id "ENSMUSE00000267226.1"; talon_gene "32677"; talon_transcript "85699"; talon_exon "441992"; ccdsid "CCDS24552.2"; exon_status "KNOWN"; level "2"; protein_id "ENSMUSP00000064739.4"; source "HAVANA"; tag "CCDS";
chr11	HAVANA	exon	41974827	41974894	.	-	.	gene_id "ENSMUSG00000020436.17"; transcript_id "ENSMUST00000070725.10"; gene_type "protein_coding"; gene_status "KNOWN"; gene_name "Gabrg2"; transcript_type "protein_coding"; transcript_status "KNOWN"; transcript_name "Gabrg2-201"; exon_number "3"; exon_id "ENSMUSE00000104623.1"; talon_gene "32677"; talon_transcript "85699"; talon_exon "441994"; ccdsid "CCDS24552.2"; exon_status "KNOWN"; level "2"; protein_id "ENSMUSP00000064739.4"; source "HAVANA"; tag "CCDS";
chr11	HAVANA	exon	41971711	41971931	.	-	.	gene_id "ENSMUSG00000020436.17"; transcript_id "ENSMUST00000070725.10"; gene_type "protein_coding"; gene_status "KNOWN"; gene_name "Gabrg2"; transcript_type "protein_coding"; transcript_status "KNOWN"; transcript_name "Gabrg2-201"; exon_number "4"; exon_id "ENSMUSE00000104619.1"; talon_gene "32677"; talon_transcript "85699"; talon_exon "441996"; ccdsid "CCDS24552.2"; exon_status "KNOWN"; level "2"; protein_id "ENSMUSP00000064739.4"; source "HAVANA"; tag "CCDS";
chr11	HAVANA	exon	41968796	41968878	.	-	.	gene_id "ENSMUSG00000020436.17"; transcript_id "ENSMUST00000070725.10"; gene_type "protein_coding"; gene_status "KNOWN"; gene_name "Gabrg2"; transcript_type "protein_coding"; transcript_status "KNOWN"; transcript_name "Gabrg2-201"; exon_number "5"; exon_id "ENSMUSE00000104611.1"; talon_gene "32677"; talon_transcript "85699"; talon_exon "441998"; ccdsid "CCDS24552.2"; exon_status "KNOWN"; level "2"; protein_id "ENSMUSP00000064739.4"; source "HAVANA"; tag "CCDS";
chr11	HAVANA	exon	41967534	41967671	.	-	.	gene_id "ENSMUSG00000020436.17"; transcript_id "ENSMUST00000070725.10"; gene_type "protein_coding"; gene_status "KNOWN"; gene_name "Gabrg2"; transcript_type "protein_coding"; transcript_status "KNOWN"; transcript_name "Gabrg2-201"; exon_number "6"; exon_id "ENSMUSE00001236645.1"; talon_gene "32677"; talon_transcript "85699"; talon_exon "442000"; ccdsid "CCDS24552.2"; exon_status "KNOWN"; level "2"; protein_id "ENSMUSP00000064739.4"; source "HAVANA"; tag "CCDS";
chr11	HAVANA	exon	41920398	41920550	.	-	.	gene_id "ENSMUSG00000020436.17"; transcript_id "ENSMUST00000070725.10"; gene_type "protein_coding"; gene_status "KNOWN"; gene_name "Gabrg2"; transcript_type "protein_coding"; transcript_status "KNOWN"; transcript_name "Gabrg2-201"; exon_number "7"; exon_id "ENSMUSE00001213411.1"; talon_gene "32677"; talon_transcript "85699"; talon_exon "442002"; ccdsid "CCDS24552.2"; exon_status "KNOWN"; level "2"; protein_id "ENSMUSP00000064739.4"; source "HAVANA"; tag "CCDS";
chr11	HAVANA	exon	41916284	41916489	.	-	.	gene_id "ENSMUSG00000020436.17"; transcript_id "ENSMUST00000070725.10"; gene_type "protein_coding"; gene_status "KNOWN"; gene_name "Gabrg2"; transcript_type "protein_coding"; transcript_status "KNOWN"; transcript_name "Gabrg2-201"; exon_number "8"; exon_id "ENSMUSE00001250341.1"; talon_gene "32677"; talon_transcript "85699"; talon_exon "442004"; ccdsid "CCDS24552.2"; exon_status "KNOWN"; level "2"; protein_id "ENSMUSP00000064739.4"; source "HAVANA"; tag "CCDS";
chr11	HAVANA	exon	41910203	41912591	.	-	.	gene_id "ENSMUSG00000020436.17"; transcript_id "ENSMUST00000070725.10"; gene_type "protein_coding"; gene_status "KNOWN"; gene_name "Gabrg2"; transcript_type "protein_coding"; transcript_status "KNOWN"; transcript_name "Gabrg2-201"; exon_number "9"; exon_id "ENSMUSE00000837036.1"; talon_gene "32677"; talon_transcript "85699"; talon_exon "442006"; ccdsid "CCDS24552.2"; exon_status "KNOWN"; level "2"; protein_id "ENSMUSP00000064739.4"; source "HAVANA"; tag "CCDS";
chr11	TALON	transcript	41910203	42000857	.	-	.	gene_id "ENSMUSG00000020436.17"; transcript_id "ENCODEMT000220766"; gene_name "Gabrg2"; gene_status "KNOWN"; gene_type "protein_coding"; transcript_status "NOVEL"; transcript_name "ENCODEMT000220766"; talon_gene "32677"; talon_transcript "220766"; NNC_transcript "TRUE";
chr11	TALON	exon	42000533	42000857	.	-	.	gene_id "ENSMUSG00000020436.17"; transcript_id "ENCODEMT000220766"; gene_type "protein_coding"; gene_status "KNOWN"; gene_name "Gabrg2"; transcript_status "NOVEL"; transcript_name "ENCODEMT000220766"; exon_number "1"; exon_id "822956"; talon_gene "32677"; talon_transcript "220766"; talon_exon "822956"; exon_status "NOVEL";
chr11	TALON	exon	42000227	42000270	.	-	.	gene_id "ENSMUSG00000020436.17"; transcript_id "ENCODEMT000220766"; gene_type "protein_coding"; gene_status "KNOWN"; gene_name "Gabrg2"; transcript_status "NOVEL"; transcript_name "ENCODEMT000220766"; exon_number "2"; exon_id "822955"; talon_gene "32677"; talon_transcript "220766"; talon_exon "822955"; exon_status "NOVEL";
chr11	HAVANA	exon	41976535	41976686	.	-	.	gene_id "ENSMUSG00000020436.17"; transcript_id "ENCODEMT000220766"; gene_type "protein_coding"; gene_status "KNOWN"; gene_name "Gabrg2"; transcript_status "NOVEL"; transcript_name "ENCODEMT000220766"; exon_number "3"; exon_id "ENSMUSE00000267226.1"; talon_gene "32677"; talon_transcript "220766"; talon_exon "441992"; ccdsid "CCDS24552.2"; exon_status "KNOWN"; level "2"; protein_id "ENSMUSP00000064739.4"; source "HAVANA"; tag "CCDS";
chr11	HAVANA	exon	41974827	41974894	.	-	.	gene_id "ENSMUSG00000020436.17"; transcript_id "ENCODEMT000220766"; gene_type "protein_coding"; gene_status "KNOWN"; gene_name "Gabrg2"; transcript_status "NOVEL"; transcript_name "ENCODEMT000220766"; exon_number "4"; exon_id "ENSMUSE00000104623.1"; talon_gene "32677"; talon_transcript "220766"; talon_exon "441994"; ccdsid "CCDS24552.2"; exon_status "KNOWN"; level "2"; protein_id "ENSMUSP00000064739.4"; source "HAVANA"; tag "CCDS";
chr11	HAVANA	exon	41971711	41971931	.	-	.	gene_id "ENSMUSG00000020436.17"; transcript_id "ENCODEMT000220766"; gene_type "protein_coding"; gene_status "KNOWN"; gene_name "Gabrg2"; transcript_status "NOVEL"; transcript_name "ENCODEMT000220766"; exon_number "5"; exon_id "ENSMUSE00000104619.1"; talon_gene "32677"; talon_transcript "220766"; talon_exon "441996"; ccdsid "CCDS24552.2"; exon_status "KNOWN"; level "2"; protein_id "ENSMUSP00000064739.4"; source "HAVANA"; tag "CCDS";
chr11	HAVANA	exon	41968796	41968878	.	-	.	gene_id "ENSMUSG00000020436.17"; transcript_id "ENCODEMT000220766"; gene_type "protein_coding"; gene_status "KNOWN"; gene_name "Gabrg2"; transcript_status "NOVEL"; transcript_name "ENCODEMT000220766"; exon_number "6"; exon_id "ENSMUSE00000104611.1"; talon_gene "32677"; talon_transcript "220766"; talon_exon "441998"; ccdsid "CCDS24552.2"; exon_status "KNOWN"; level "2"; protein_id "ENSMUSP00000064739.4"; source "HAVANA"; tag "CCDS";
chr11	HAVANA	exon	41967534	41967671	.	-	.	gene_id "ENSMUSG00000020436.17"; transcript_id "ENCODEMT000220766"; gene_type "protein_coding"; gene_status "KNOWN"; gene_name "Gabrg2"; transcript_status "NOVEL"; transcript_name "ENCODEMT000220766"; exon_number "7"; exon_id "ENSMUSE00001236645.1"; talon_gene "32677"; talon_transcript "220766"; talon_exon "442000"; ccdsid "CCDS24552.2"; exon_status "KNOWN"; level "2"; protein_id "ENSMUSP00000064739.4"; source "HAVANA"; tag "CCDS";
chr11	HAVANA	exon	41920398	41920550	.	-	.	gene_id "ENSMUSG00000020436.17"; transcript_id "ENCODEMT000220766"; gene_type "protein_coding"; gene_status "KNOWN"; gene_name "Gabrg2"; transcript_status "NOVEL"; transcript_name "ENCODEMT000220766"; exon_number "8"; exon_id "ENSMUSE00001213411.1"; talon_gene "32677"; talon_transcript "220766"; talon_exon "442002"; ccdsid "CCDS24552.2"; exon_status "KNOWN"; level "2"; protein_id "ENSMUSP00000064739.4"; source "HAVANA"; tag "CCDS";
chr11	HAVANA	exon	41916284	41916489	.	-	.	gene_id "ENSMUSG00000020436.17"; transcript_id "ENCODEMT000220766"; gene_type "protein_coding"; gene_status "KNOWN"; gene_name "Gabrg2"; transcript_status "NOVEL"; transcript_name "ENCODEMT000220766"; exon_number "9"; exon_id "ENSMUSE00001250341.1"; talon_gene "32677"; talon_transcript "220766"; talon_exon "442004"; ccdsid "CCDS24552.2"; exon_status "KNOWN"; level "2"; protein_id "ENSMUSP00000064739.4"; source "HAVANA"; tag "CCDS";
chr11	HAVANA	exon	41913970	41913993	.	-	.	gene_id "ENSMUSG00000020436.17"; transcript_id "ENCODEMT000220766"; gene_type "protein_coding"; gene_status "KNOWN"; gene_name "Gabrg2"; transcript_status "NOVEL"; transcript_name "ENCODEMT000220766"; exon_number "10"; exon_id "ENSMUSE00001216390.1"; talon_gene "32677"; talon_transcript "220766"; talon_exon "442009"; ccdsid "CCDS24551.1"; exon_status "KNOWN"; level "2"; protein_id "ENSMUSP00000063812.2"; source "HAVANA"; tag "CCDS";
chr11	HAVANA	exon	41910203	41912591	.	-	.	gene_id "ENSMUSG00000020436.17"; transcript_id "ENCODEMT000220766"; gene_type "protein_coding"; gene_status "KNOWN"; gene_name "Gabrg2"; transcript_status "NOVEL"; transcript_name "ENCODEMT000220766"; exon_number "11"; exon_id "ENSMUSE00000837036.1"; talon_gene "32677"; talon_transcript "220766"; talon_exon "442006"; ccdsid "CCDS24552.2"; exon_status "KNOWN"; level "2"; protein_id "ENSMUSP00000064739.4"; source "HAVANA"; tag "CCDS";
chr11	HAVANA	transcript	41911709	42000532	.	-	.	gene_id "ENSMUSG00000020436.17"; transcript_id "ENSMUST00000070735.9"; gene_name "Gabrg2"; gene_status "KNOWN"; gene_type "protein_coding"; transcript_type "protein_coding"; transcript_status "KNOWN"; transcript_name "Gabrg2-202"; talon_gene "32677"; talon_transcript "85700"; ccdsid "CCDS24551.1"; havana_transcript "OTTMUST00000014428.2"; level "2"; protein_id "ENSMUSP00000063812.2"; source "HAVANA"; tag "CCDS"; transcript_support_level "1";
chr11	HAVANA	exon	42000227	42000532	.	-	.	gene_id "ENSMUSG00000020436.17"; transcript_id "ENSMUST00000070735.9"; gene_type "protein_coding"; gene_status "KNOWN"; gene_name "Gabrg2"; transcript_type "protein_coding"; transcript_status "KNOWN"; transcript_name "Gabrg2-202"; exon_number "1"; exon_id "ENSMUSE00000492169.2"; talon_gene "32677"; talon_transcript "85700"; talon_exon "442007"; ccdsid "CCDS24551.1"; exon_status "KNOWN"; level "2"; protein_id "ENSMUSP00000063812.2"; source "HAVANA"; tag "CCDS";
chr11	HAVANA	exon	41976535	41976686	.	-	.	gene_id "ENSMUSG00000020436.17"; transcript_id "ENSMUST00000070735.9"; gene_type "protein_coding"; gene_status "KNOWN"; gene_name "Gabrg2"; transcript_type "protein_coding"; transcript_status "KNOWN"; transcript_name "Gabrg2-202"; exon_number "2"; exon_id "ENSMUSE00000267226.1"; talon_gene "32677"; talon_transcript "85700"; talon_exon "441992"; ccdsid "CCDS24552.2"; exon_status "KNOWN"; level "2"; protein_id "ENSMUSP00000064739.4"; source "HAVANA"; tag "CCDS";
chr11	HAVANA	exon	41974827	41974894	.	-	.	gene_id "ENSMUSG00000020436.17"; transcript_id "ENSMUST00000070735.9"; gene_type "protein_coding"; gene_status "KNOWN"; gene_name "Gabrg2"; transcript_type "protein_coding"; transcript_status "KNOWN"; transcript_name "Gabrg2-202"; exon_number "3"; exon_id "ENSMUSE00000104623.1"; talon_gene "32677"; talon_transcript "85700"; talon_exon "441994"; ccdsid "CCDS24552.2"; exon_status "KNOWN"; level "2"; protein_id "ENSMUSP00000064739.4"; source "HAVANA"; tag "CCDS";
chr11	HAVANA	exon	41971711	41971931	.	-	.	gene_id "ENSMUSG00000020436.17"; transcript_id "ENSMUST00000070735.9"; gene_type "protein_coding"; gene_status "KNOWN"; gene_name "Gabrg2"; transcript_type "protein_coding"; transcript_status "KNOWN"; transcript_name "Gabrg2-202"; exon_number "4"; exon_id "ENSMUSE00000104619.1"; talon_gene "32677"; talon_transcript "85700"; talon_exon "441996"; ccdsid "CCDS24552.2"; exon_status "KNOWN"; level "2"; protein_id "ENSMUSP00000064739.4"; source "HAVANA"; tag "CCDS";
chr11	HAVANA	exon	41968796	41968878	.	-	.	gene_id "ENSMUSG00000020436.17"; transcript_id "ENSMUST00000070735.9"; gene_type "protein_coding"; gene_status "KNOWN"; gene_name "Gabrg2"; transcript_type "protein_coding"; transcript_status "KNOWN"; transcript_name "Gabrg2-202"; exon_number "5"; exon_id "ENSMUSE00000104611.1"; talon_gene "32677"; talon_transcript "85700"; talon_exon "441998"; ccdsid "CCDS24552.2"; exon_status "KNOWN"; level "2"; protein_id "ENSMUSP00000064739.4"; source "HAVANA"; tag "CCDS";
chr11	HAVANA	exon	41967534	41967671	.	-	.	gene_id "ENSMUSG00000020436.17"; transcript_id "ENSMUST00000070735.9"; gene_type "protein_coding"; gene_status "KNOWN"; gene_name "Gabrg2"; transcript_type "protein_coding"; transcript_status "KNOWN"; transcript_name "Gabrg2-202"; exon_number "6"; exon_id "ENSMUSE00001236645.1"; talon_gene "32677"; talon_transcript "85700"; talon_exon "442000"; ccdsid "CCDS24552.2"; exon_status "KNOWN"; level "2"; protein_id "ENSMUSP00000064739.4"; source "HAVANA"; tag "CCDS";
chr11	HAVANA	exon	41920398	41920550	.	-	.	gene_id "ENSMUSG00000020436.17"; transcript_id "ENSMUST00000070735.9"; gene_type "protein_coding"; gene_status "KNOWN"; gene_name "Gabrg2"; transcript_type "protein_coding"; transcript_status "KNOWN"; transcript_name "Gabrg2-202"; exon_number "7"; exon_id "ENSMUSE00001213411.1"; talon_gene "32677"; talon_transcript "85700"; talon_exon "442002"; ccdsid "CCDS24552.2"; exon_status "KNOWN"; level "2"; protein_id "ENSMUSP00000064739.4"; source "HAVANA"; tag "CCDS";
chr11	HAVANA	exon	41916284	41916489	.	-	.	gene_id "ENSMUSG00000020436.17"; transcript_id "ENSMUST00000070735.9"; gene_type "protein_coding"; gene_status "KNOWN"; gene_name "Gabrg2"; transcript_type "protein_coding"; transcript_status "KNOWN"; transcript_name "Gabrg2-202"; exon_number "8"; exon_id "ENSMUSE00001250341.1"; talon_gene "32677"; talon_transcript "85700"; talon_exon "442004"; ccdsid "CCDS24552.2"; exon_status "KNOWN"; level "2"; protein_id "ENSMUSP00000064739.4"; source "HAVANA"; tag "CCDS";
chr11	HAVANA	exon	41913970	41913993	.	-	.	gene_id "ENSMUSG00000020436.17"; transcript_id "ENSMUST00000070735.9"; gene_type "protein_coding"; gene_status "KNOWN"; gene_name "Gabrg2"; transcript_type "protein_coding"; transcript_status "KNOWN"; transcript_name "Gabrg2-202"; exon_number "9"; exon_id "ENSMUSE00001216390.1"; talon_gene "32677"; talon_transcript "85700"; talon_exon "442009"; ccdsid "CCDS24551.1"; exon_status "KNOWN"; level "2"; protein_id "ENSMUSP00000063812.2"; source "HAVANA"; tag "CCDS";
chr11	HAVANA	exon	41911709	41912591	.	-	.	gene_id "ENSMUSG00000020436.17"; transcript_id "ENSMUST00000070735.9"; gene_type "protein_coding"; gene_status "KNOWN"; gene_name "Gabrg2"; transcript_type "protein_coding"; transcript_status "KNOWN"; transcript_name "Gabrg2-202"; exon_number "10"; exon_id "ENSMUSE00000425988.2"; talon_gene "32677"; talon_transcript "85700"; talon_exon "442011"; ccdsid "CCDS24551.1"; exon_status "KNOWN"; level "2"; protein_id "ENSMUSP00000063812.2"; source "HAVANA"; tag "CCDS";
chr11	HAVANA	transcript	41911711	41916623	.	-	.	gene_id "ENSMUSG00000020436.17"; transcript_id "ENSMUST00000146198.1"; gene_name "Gabrg2"; gene_status "KNOWN"; gene_type "protein_coding"; transcript_type "retained_intron"; transcript_status "KNOWN"; transcript_name "Gabrg2-204"; talon_gene "32677"; talon_transcript "85701"; havana_transcript "OTTMUST00000014429.1"; level "2"; source "HAVANA"; transcript_support_level "1";
chr11	HAVANA	exon	41916284	41916623	.	-	.	gene_id "ENSMUSG00000020436.17"; transcript_id "ENSMUST00000146198.1"; gene_type "protein_coding"; gene_status "KNOWN"; gene_name "Gabrg2"; transcript_type "retained_intron"; transcript_status "KNOWN"; transcript_name "Gabrg2-204"; exon_number "1"; exon_id "ENSMUSE00000807717.1"; talon_gene "32677"; talon_transcript "85701"; talon_exon "442012"; exon_status "KNOWN"; level "2"; source "HAVANA";
chr11	HAVANA	exon	41911711	41912591	.	-	.	gene_id "ENSMUSG00000020436.17"; transcript_id "ENSMUST00000146198.1"; gene_type "protein_coding"; gene_status "KNOWN"; gene_name "Gabrg2"; transcript_type "retained_intron"; transcript_status "KNOWN"; transcript_name "Gabrg2-204"; exon_number "2"; exon_id "ENSMUSE00000789967.1"; talon_gene "32677"; talon_transcript "85701"; talon_exon "442013"; exon_status "KNOWN"; level "2"; source "HAVANA";
chr11	HAVANA	transcript	41914567	42000356	.	-	.	gene_id "ENSMUSG00000020436.17"; transcript_id "ENSMUST00000109290.1"; gene_name "Gabrg2"; gene_status "KNOWN"; gene_type "protein_coding"; transcript_type "protein_coding"; transcript_status "KNOWN"; transcript_name "Gabrg2-203"; talon_gene "32677"; talon_transcript "85702"; havana_transcript "OTTMUST00000014427.1"; level "2"; protein_id "ENSMUSP00000104913.1"; source "HAVANA"; tag "basic"; transcript_support_level "1";
chr11	HAVANA	exon	42000227	42000356	.	-	.	gene_id "ENSMUSG00000020436.17"; transcript_id "ENSMUST00000109290.1"; gene_type "protein_coding"; gene_status "KNOWN"; gene_name "Gabrg2"; transcript_type "protein_coding"; transcript_status "KNOWN"; transcript_name "Gabrg2-203"; exon_number "1"; exon_id "ENSMUSE00000426030.3"; talon_gene "32677"; talon_transcript "85702"; talon_exon "442014"; exon_status "KNOWN"; level "2"; protein_id "ENSMUSP00000104913.1"; source "HAVANA"; tag "basic";
chr11	HAVANA	exon	41976535	41976686	.	-	.	gene_id "ENSMUSG00000020436.17"; transcript_id "ENSMUST00000109290.1"; gene_type "protein_coding"; gene_status "KNOWN"; gene_name "Gabrg2"; transcript_type "protein_coding"; transcript_status "KNOWN"; transcript_name "Gabrg2-203"; exon_number "2"; exon_id "ENSMUSE00000267226.1"; talon_gene "32677"; talon_transcript "85702"; talon_exon "441992"; ccdsid "CCDS24552.2"; exon_status "KNOWN"; level "2"; protein_id "ENSMUSP00000064739.4"; source "HAVANA"; tag "CCDS";
chr11	HAVANA	exon	41974827	41974894	.	-	.	gene_id "ENSMUSG00000020436.17"; transcript_id "ENSMUST00000109290.1"; gene_type "protein_coding"; gene_status "KNOWN"; gene_name "Gabrg2"; transcript_type "protein_coding"; transcript_status "KNOWN"; transcript_name "Gabrg2-203"; exon_number "3"; exon_id "ENSMUSE00000104623.1"; talon_gene "32677"; talon_transcript "85702"; talon_exon "441994"; ccdsid "CCDS24552.2"; exon_status "KNOWN"; level "2"; protein_id "ENSMUSP00000064739.4"; source "HAVANA"; tag "CCDS";
chr11	HAVANA	exon	41971711	41971931	.	-	.	gene_id "ENSMUSG00000020436.17"; transcript_id "ENSMUST00000109290.1"; gene_type "protein_coding"; gene_status "KNOWN"; gene_name "Gabrg2"; transcript_type "protein_coding"; transcript_status "KNOWN"; transcript_name "Gabrg2-203"; exon_number "4"; exon_id "ENSMUSE00000104619.1"; talon_gene "32677"; talon_transcript "85702"; talon_exon "441996"; ccdsid "CCDS24552.2"; exon_status "KNOWN"; level "2"; protein_id "ENSMUSP00000064739.4"; source "HAVANA"; tag "CCDS";
chr11	HAVANA	exon	41968796	41968878	.	-	.	gene_id "ENSMUSG00000020436.17"; transcript_id "ENSMUST00000109290.1"; gene_type "protein_coding"; gene_status "KNOWN"; gene_name "Gabrg2"; transcript_type "protein_coding"; transcript_status "KNOWN"; transcript_name "Gabrg2-203"; exon_number "5"; exon_id "ENSMUSE00000104611.1"; talon_gene "32677"; talon_transcript "85702"; talon_exon "441998"; ccdsid "CCDS24552.2"; exon_status "KNOWN"; level "2"; protein_id "ENSMUSP00000064739.4"; source "HAVANA"; tag "CCDS";
chr11	HAVANA	exon	41967534	41967671	.	-	.	gene_id "ENSMUSG00000020436.17"; transcript_id "ENSMUST00000109290.1"; gene_type "protein_coding"; gene_status "KNOWN"; gene_name "Gabrg2"; transcript_type "protein_coding"; transcript_status "KNOWN"; transcript_name "Gabrg2-203"; exon_number "6"; exon_id "ENSMUSE00001236645.1"; talon_gene "32677"; talon_transcript "85702"; talon_exon "442000"; ccdsid "CCDS24552.2"; exon_status "KNOWN"; level "2"; protein_id "ENSMUSP00000064739.4"; source "HAVANA"; tag "CCDS";
chr11	HAVANA	exon	41920398	41920550	.	-	.	gene_id "ENSMUSG00000020436.17"; transcript_id "ENSMUST00000109290.1"; gene_type "protein_coding"; gene_status "KNOWN"; gene_name "Gabrg2"; transcript_type "protein_coding"; transcript_status "KNOWN"; transcript_name "Gabrg2-203"; exon_number "7"; exon_id "ENSMUSE00001213411.1"; talon_gene "32677"; talon_transcript "85702"; talon_exon "442002"; ccdsid "CCDS24552.2"; exon_status "KNOWN"; level "2"; protein_id "ENSMUSP00000064739.4"; source "HAVANA"; tag "CCDS";
chr11	HAVANA	exon	41914567	41916489	.	-	.	gene_id "ENSMUSG00000020436.17"; transcript_id "ENSMUST00000109290.1"; gene_type "protein_coding"; gene_status "KNOWN"; gene_name "Gabrg2"; transcript_type "protein_coding"; transcript_status "KNOWN"; transcript_name "Gabrg2-203"; exon_number "8"; exon_id "ENSMUSE00000679777.1"; talon_gene "32677"; talon_transcript "85702"; talon_exon "442015"; exon_status "KNOWN"; level "2"; protein_id "ENSMUSP00000104913.1"; source "HAVANA"; tag "basic";
chr11	HAVANA	gene	42130939	42155009	.	-	.	gene_id "ENSMUSG00000010803.13"; gene_name "Gabra1"; gene_status "KNOWN"; gene_type "protein_coding"; talon_gene "32678"; havana_gene "OTTMUSG00000005445.5"; level "1";
chr11	HAVANA	transcript	42130939	42182163	.	-	.	gene_id "ENSMUSG00000010803.13"; transcript_id "ENSMUST00000205546.1"; gene_name "Gabra1"; gene_status "KNOWN"; gene_type "protein_coding"; transcript_type "protein_coding"; transcript_status "KNOWN"; transcript_name "Gabra1-205"; talon_gene "32678"; talon_transcript "85703"; ccdsid "CCDS24553.1"; havana_transcript "OTTMUST00000012130.4"; level "2"; protein_id "ENSMUSP00000146133.1"; source "HAVANA"; tag "CCDS"; transcript_support_level "5";
chr11	HAVANA	exon	42182042	42182163	.	-	.	gene_id "ENSMUSG00000010803.13"; transcript_id "ENSMUST00000205546.1"; gene_type "protein_coding"; gene_status "KNOWN"; gene_name "Gabra1"; transcript_type "protein_coding"; transcript_status "KNOWN"; transcript_name "Gabra1-205"; exon_number "1"; exon_id "ENSMUSE00000842169.1"; talon_gene "32678"; talon_transcript "85703"; talon_exon "442016"; ccdsid "CCDS24553.1"; exon_status "KNOWN"; level "2"; protein_id "ENSMUSP00000146133.1"; source "HAVANA"; tag "CCDS";
chr11	HAVANA	exon	42179560	42179648	.	-	.	gene_id "ENSMUSG00000010803.13"; transcript_id "ENSMUST00000205546.1"; gene_type "protein_coding"; gene_status "KNOWN"; gene_name "Gabra1"; transcript_type "protein_coding"; transcript_status "KNOWN"; transcript_name "Gabra1-205"; exon_number "2"; exon_id "ENSMUSE00001215483.1"; talon_gene "32678"; talon_transcript "85703"; talon_exon "442018"; ccdsid "CCDS24553.1"; exon_status "KNOWN"; level "2"; protein_id "ENSMUSP00000146133.1"; source "HAVANA"; tag "CCDS";
chr11	HAVANA	exon	42175902	42176011	.	-	.	gene_id "ENSMUSG00000010803.13"; transcript_id "ENSMUST00000205546.1"; gene_type "protein_coding"; gene_status "KNOWN"; gene_name "Gabra1"; transcript_type "protein_coding"; transcript_status "KNOWN"; transcript_name "Gabra1-205"; exon_number "3"; exon_id "ENSMUSE00000266794.1"; talon_gene "32678"; talon_transcript "85703"; talon_exon "442020"; ccdsid "CCDS24553.1"; exon_status "KNOWN"; level "2"; protein_id "ENSMUSP00000146133.1"; source "HAVANA"; tag "CCDS";
chr11	HAVANA	exon	42162554	42162621	.	-	.	gene_id "ENSMUSG00000010803.13"; transcript_id "ENSMUST00000205546.1"; gene_type "protein_coding"; gene_status "KNOWN"; gene_name "Gabra1"; transcript_type "protein_coding"; transcript_status "KNOWN"; transcript_name "Gabra1-205"; exon_number "4"; exon_id "ENSMUSE00000104553.1"; talon_gene "32678"; talon_transcript "85703"; talon_exon "442022"; ccdsid "CCDS24553.1"; exon_status "KNOWN"; level "2"; protein_id "ENSMUSP00000146133.1"; source "HAVANA"; tag "CCDS";
chr11	HAVANA	exon	42154809	42155029	.	-	.	gene_id "ENSMUSG00000010803.13"; transcript_id "ENSMUST00000205546.1"; gene_type "protein_coding"; gene_status "KNOWN"; gene_name "Gabra1"; transcript_type "protein_coding"; transcript_status "KNOWN"; transcript_name "Gabra1-205"; exon_number "5"; exon_id "ENSMUSE00000266781.1"; talon_gene "32678"; talon_transcript "85703"; talon_exon "442024"; ccdsid "CCDS24553.1"; exon_status "KNOWN"; level "2"; protein_id "ENSMUSP00000146133.1"; source "HAVANA"; tag "CCDS";
chr11	HAVANA	exon	42153334	42153416	.	-	.	gene_id "ENSMUSG00000010803.13"; transcript_id "ENSMUST00000205546.1"; gene_type "protein_coding"; gene_status "KNOWN"; gene_name "Gabra1"; transcript_type "protein_coding"; transcript_status "KNOWN"; transcript_name "Gabra1-205"; exon_number "6"; exon_id "ENSMUSE00000967289.1"; talon_gene "32678"; talon_transcript "85703"; talon_exon "442026"; ccdsid "CCDS24553.1"; exon_status "KNOWN"; level "2"; protein_id "ENSMUSP00000146133.1"; source "HAVANA"; tag "CCDS";
chr11	HAVANA	exon	42147090	42147233	.	-	.	gene_id "ENSMUSG00000010803.13"; transcript_id "ENSMUST00000205546.1"; gene_type "protein_coding"; gene_status "KNOWN"; gene_name "Gabra1"; transcript_type "protein_coding"; transcript_status "KNOWN"; transcript_name "Gabra1-205"; exon_number "7"; exon_id "ENSMUSE00000364372.1"; talon_gene "32678"; talon_transcript "85703"; talon_exon "442028"; ccdsid "CCDS24553.1"; exon_status "KNOWN"; level "2"; protein_id "ENSMUSP00000146133.1"; source "HAVANA"; tag "CCDS";
chr11	HAVANA	exon	42140249	42140401	.	-	.	gene_id "ENSMUSG00000010803.13"; transcript_id "ENSMUST00000205546.1"; gene_type "protein_coding"; gene_status "KNOWN"; gene_name "Gabra1"; transcript_type "protein_coding"; transcript_status "KNOWN"; transcript_name "Gabra1-205"; exon_number "8"; exon_id "ENSMUSE00000979275.1"; talon_gene "32678"; talon_transcript "85703"; talon_exon "442030"; ccdsid "CCDS24553.1"; exon_status "KNOWN"; level "2"; protein_id "ENSMUSP00000146133.1"; source "HAVANA"; tag "CCDS";
chr11	HAVANA	exon	42135408	42135610	.	-	.	gene_id "ENSMUSG00000010803.13"; transcript_id "ENSMUST00000205546.1"; gene_type "protein_coding"; gene_status "KNOWN"; gene_name "Gabra1"; transcript_type "protein_coding"; transcript_status "KNOWN"; transcript_name "Gabra1-205"; exon_number "9"; exon_id "ENSMUSE00000468054.1"; talon_gene "32678"; talon_transcript "85703"; talon_exon "442032"; ccdsid "CCDS24553.1"; exon_status "KNOWN"; level "2"; protein_id "ENSMUSP00000146133.1"; source "HAVANA"; tag "CCDS";
chr11	HAVANA	exon	42130939	42133790	.	-	.	gene_id "ENSMUSG00000010803.13"; transcript_id "ENSMUST00000205546.1"; gene_type "protein_coding"; gene_status "KNOWN"; gene_name "Gabra1"; transcript_type "protein_coding"; transcript_status "KNOWN"; transcript_name "Gabra1-205"; exon_number "10"; exon_id "ENSMUSE00000404498.6"; talon_gene "32678"; talon_transcript "85703"; talon_exon "442034"; ccdsid "CCDS24553.1"; exon_status "KNOWN"; level "2"; protein_id "ENSMUSP00000146133.1"; source "HAVANA"; tag "CCDS";
chr11	HAVANA	transcript	42130939	42182930	.	-	.	gene_id "ENSMUSG00000010803.13"; transcript_id "ENSMUST00000020707.11"; gene_name "Gabra1"; gene_status "KNOWN"; gene_type "protein_coding"; transcript_type "protein_coding"; transcript_status "KNOWN"; transcript_name "Gabra1-201"; talon_gene "32678"; talon_transcript "85704"; ccdsid "CCDS24553.1"; havana_transcript "OTTMUST00000012129.1"; level "2"; protein_id "ENSMUSP00000020707.5"; source "HAVANA"; tag "CCDS"; transcript_support_level "1";
chr11	HAVANA	exon	42182166	42182930	.	-	.	gene_id "ENSMUSG00000010803.13"; transcript_id "ENSMUST00000020707.11"; gene_type "protein_coding"; gene_status "KNOWN"; gene_name "Gabra1"; transcript_type "protein_coding"; transcript_status "KNOWN"; transcript_name "Gabra1-201"; exon_number "1"; exon_id "ENSMUSE00000376157.6"; talon_gene "32678"; talon_transcript "85704"; talon_exon "442035"; ccdsid "CCDS24553.1"; exon_status "KNOWN"; level "2"; protein_id "ENSMUSP00000020707.5"; source "HAVANA"; tag "CCDS";
chr11	HAVANA	exon	42179560	42179648	.	-	.	gene_id "ENSMUSG00000010803.13"; transcript_id "ENSMUST00000020707.11"; gene_type "protein_coding"; gene_status "KNOWN"; gene_name "Gabra1"; transcript_type "protein_coding"; transcript_status "KNOWN"; transcript_name "Gabra1-201"; exon_number "2"; exon_id "ENSMUSE00001215483.1"; talon_gene "32678"; talon_transcript "85704"; talon_exon "442018"; ccdsid "CCDS24553.1"; exon_status "KNOWN"; level "2"; protein_id "ENSMUSP00000146133.1"; source "HAVANA"; tag "CCDS";
chr11	HAVANA	exon	42175902	42176011	.	-	.	gene_id "ENSMUSG00000010803.13"; transcript_id "ENSMUST00000020707.11"; gene_type "protein_coding"; gene_status "KNOWN"; gene_name "Gabra1"; transcript_type "protein_coding"; transcript_status "KNOWN"; transcript_name "Gabra1-201"; exon_number "3"; exon_id "ENSMUSE00000266794.1"; talon_gene "32678"; talon_transcript "85704"; talon_exon "442020"; ccdsid "CCDS24553.1"; exon_status "KNOWN"; level "2"; protein_id "ENSMUSP00000146133.1"; source "HAVANA"; tag "CCDS";
chr11	HAVANA	exon	42162554	42162621	.	-	.	gene_id "ENSMUSG00000010803.13"; transcript_id "ENSMUST00000020707.11"; gene_type "protein_coding"; gene_status "KNOWN"; gene_name "Gabra1"; transcript_type "protein_coding"; transcript_status "KNOWN"; transcript_name "Gabra1-201"; exon_number "4"; exon_id "ENSMUSE00000104553.1"; talon_gene "32678"; talon_transcript "85704"; talon_exon "442022"; ccdsid "CCDS24553.1"; exon_status "KNOWN"; level "2"; protein_id "ENSMUSP00000146133.1"; source "HAVANA"; tag "CCDS";
chr11	HAVANA	exon	42154809	42155029	.	-	.	gene_id "ENSMUSG00000010803.13"; transcript_id "ENSMUST00000020707.11"; gene_type "protein_coding"; gene_status "KNOWN"; gene_name "Gabra1"; transcript_type "protein_coding"; transcript_status "KNOWN"; transcript_name "Gabra1-201"; exon_number "5"; exon_id "ENSMUSE00000266781.1"; talon_gene "32678"; talon_transcript "85704"; talon_exon "442024"; ccdsid "CCDS24553.1"; exon_status "KNOWN"; level "2"; protein_id "ENSMUSP00000146133.1"; source "HAVANA"; tag "CCDS";
chr11	HAVANA	exon	42153334	42153416	.	-	.	gene_id "ENSMUSG00000010803.13"; transcript_id "ENSMUST00000020707.11"; gene_type "protein_coding"; gene_status "KNOWN"; gene_name "Gabra1"; transcript_type "protein_coding"; transcript_status "KNOWN"; transcript_name "Gabra1-201"; exon_number "6"; exon_id "ENSMUSE00000967289.1"; talon_gene "32678"; talon_transcript "85704"; talon_exon "442026"; ccdsid "CCDS24553.1"; exon_status "KNOWN"; level "2"; protein_id "ENSMUSP00000146133.1"; source "HAVANA"; tag "CCDS";
chr11	HAVANA	exon	42147090	42147233	.	-	.	gene_id "ENSMUSG00000010803.13"; transcript_id "ENSMUST00000020707.11"; gene_type "protein_coding"; gene_status "KNOWN"; gene_name "Gabra1"; transcript_type "protein_coding"; transcript_status "KNOWN"; transcript_name "Gabra1-201"; exon_number "7"; exon_id "ENSMUSE00000364372.1"; talon_gene "32678"; talon_transcript "85704"; talon_exon "442028"; ccdsid "CCDS24553.1"; exon_status "KNOWN"; level "2"; protein_id "ENSMUSP00000146133.1"; source "HAVANA"; tag "CCDS";
chr11	HAVANA	exon	42140249	42140401	.	-	.	gene_id "ENSMUSG00000010803.13"; transcript_id "ENSMUST00000020707.11"; gene_type "protein_coding"; gene_status "KNOWN"; gene_name "Gabra1"; transcript_type "protein_coding"; transcript_status "KNOWN"; transcript_name "Gabra1-201"; exon_number "8"; exon_id "ENSMUSE00000979275.1"; talon_gene "32678"; talon_transcript "85704"; talon_exon "442030"; ccdsid "CCDS24553.1"; exon_status "KNOWN"; level "2"; protein_id "ENSMUSP00000146133.1"; source "HAVANA"; tag "CCDS";
chr11	HAVANA	exon	42135408	42135610	.	-	.	gene_id "ENSMUSG00000010803.13"; transcript_id "ENSMUST00000020707.11"; gene_type "protein_coding"; gene_status "KNOWN"; gene_name "Gabra1"; transcript_type "protein_coding"; transcript_status "KNOWN"; transcript_name "Gabra1-201"; exon_number "9"; exon_id "ENSMUSE00000468054.1"; talon_gene "32678"; talon_transcript "85704"; talon_exon "442032"; ccdsid "CCDS24553.1"; exon_status "KNOWN"; level "2"; protein_id "ENSMUSP00000146133.1"; source "HAVANA"; tag "CCDS";
chr11	HAVANA	exon	42130939	42133790	.	-	.	gene_id "ENSMUSG00000010803.13"; transcript_id "ENSMUST00000020707.11"; gene_type "protein_coding"; gene_status "KNOWN"; gene_name "Gabra1"; transcript_type "protein_coding"; transcript_status "KNOWN"; transcript_name "Gabra1-201"; exon_number "10"; exon_id "ENSMUSE00000404498.6"; talon_gene "32678"; talon_transcript "85704"; talon_exon "442034"; ccdsid "CCDS24553.1"; exon_status "KNOWN"; level "2"; protein_id "ENSMUSP00000146133.1"; source "HAVANA"; tag "CCDS";
chr11	TALON	transcript	42130939	42179843	.	-	.	gene_id "ENSMUSG00000010803.13"; transcript_id "ENCODEMT000222187"; gene_name "Gabra1"; gene_status "KNOWN"; gene_type "protein_coding"; transcript_status "NOVEL"; transcript_name "ENCODEMT000222187"; talon_gene "32678"; talon_transcript "222187"; ISM-suffix_to_IDs "85703,85704"; ISM-suffix_transcript "TRUE"; ISM_to_IDs "85703,85704"; ISM_transcript "TRUE";
chr11	HAVANA	exon	42179560	42179843	.	-	.	gene_id "ENSMUSG00000010803.13"; transcript_id "ENCODEMT000222187"; gene_type "protein_coding"; gene_status "KNOWN"; gene_name "Gabra1"; transcript_status "NOVEL"; transcript_name "ENCODEMT000222187"; exon_number "1"; exon_id "ENSMUSE00001372319.1"; talon_gene "32678"; talon_transcript "222187"; talon_exon "442037"; exon_status "KNOWN"; level "2"; protein_id "ENSMUSP00000145949.1"; source "HAVANA"; tag "not_organism_supported";
chr11	HAVANA	exon	42175902	42176011	.	-	.	gene_id "ENSMUSG00000010803.13"; transcript_id "ENCODEMT000222187"; gene_type "protein_coding"; gene_status "KNOWN"; gene_name "Gabra1"; transcript_status "NOVEL"; transcript_name "ENCODEMT000222187"; exon_number "2"; exon_id "ENSMUSE00000266794.1"; talon_gene "32678"; talon_transcript "222187"; talon_exon "442020"; ccdsid "CCDS24553.1"; exon_status "KNOWN"; level "2"; protein_id "ENSMUSP00000146133.1"; source "HAVANA"; tag "CCDS";
chr11	HAVANA	exon	42162554	42162621	.	-	.	gene_id "ENSMUSG00000010803.13"; transcript_id "ENCODEMT000222187"; gene_type "protein_coding"; gene_status "KNOWN"; gene_name "Gabra1"; transcript_status "NOVEL"; transcript_name "ENCODEMT000222187"; exon_number "3"; exon_id "ENSMUSE00000104553.1"; talon_gene "32678"; talon_transcript "222187"; talon_exon "442022"; ccdsid "CCDS24553.1"; exon_status "KNOWN"; level "2"; protein_id "ENSMUSP00000146133.1"; source "HAVANA"; tag "CCDS";
chr11	HAVANA	exon	42154809	42155029	.	-	.	gene_id "ENSMUSG00000010803.13"; transcript_id "ENCODEMT000222187"; gene_type "protein_coding"; gene_status "KNOWN"; gene_name "Gabra1"; transcript_status "NOVEL"; transcript_name "ENCODEMT000222187"; exon_number "4"; exon_id "ENSMUSE00000266781.1"; talon_gene "32678"; talon_transcript "222187"; talon_exon "442024"; ccdsid "CCDS24553.1"; exon_status "KNOWN"; level "2"; protein_id "ENSMUSP00000146133.1"; source "HAVANA"; tag "CCDS";
chr11	HAVANA	exon	42153334	42153416	.	-	.	gene_id "ENSMUSG00000010803.13"; transcript_id "ENCODEMT000222187"; gene_type "protein_coding"; gene_status "KNOWN"; gene_name "Gabra1"; transcript_status "NOVEL"; transcript_name "ENCODEMT000222187"; exon_number "5"; exon_id "ENSMUSE00000967289.1"; talon_gene "32678"; talon_transcript "222187"; talon_exon "442026"; ccdsid "CCDS24553.1"; exon_status "KNOWN"; level "2"; protein_id "ENSMUSP00000146133.1"; source "HAVANA"; tag "CCDS";
chr11	HAVANA	exon	42147090	42147233	.	-	.	gene_id "ENSMUSG00000010803.13"; transcript_id "ENCODEMT000222187"; gene_type "protein_coding"; gene_status "KNOWN"; gene_name "Gabra1"; transcript_status "NOVEL"; transcript_name "ENCODEMT000222187"; exon_number "6"; exon_id "ENSMUSE00000364372.1"; talon_gene "32678"; talon_transcript "222187"; talon_exon "442028"; ccdsid "CCDS24553.1"; exon_status "KNOWN"; level "2"; protein_id "ENSMUSP00000146133.1"; source "HAVANA"; tag "CCDS";
chr11	HAVANA	exon	42140249	42140401	.	-	.	gene_id "ENSMUSG00000010803.13"; transcript_id "ENCODEMT000222187"; gene_type "protein_coding"; gene_status "KNOWN"; gene_name "Gabra1"; transcript_status "NOVEL"; transcript_name "ENCODEMT000222187"; exon_number "7"; exon_id "ENSMUSE00000979275.1"; talon_gene "32678"; talon_transcript "222187"; talon_exon "442030"; ccdsid "CCDS24553.1"; exon_status "KNOWN"; level "2"; protein_id "ENSMUSP00000146133.1"; source "HAVANA"; tag "CCDS";
chr11	HAVANA	exon	42135408	42135610	.	-	.	gene_id "ENSMUSG00000010803.13"; transcript_id "ENCODEMT000222187"; gene_type "protein_coding"; gene_status "KNOWN"; gene_name "Gabra1"; transcript_status "NOVEL"; transcript_name "ENCODEMT000222187"; exon_number "8"; exon_id "ENSMUSE00000468054.1"; talon_gene "32678"; talon_transcript "222187"; talon_exon "442032"; ccdsid "CCDS24553.1"; exon_status "KNOWN"; level "2"; protein_id "ENSMUSP00000146133.1"; source "HAVANA"; tag "CCDS";
chr11	HAVANA	exon	42130939	42133790	.	-	.	gene_id "ENSMUSG00000010803.13"; transcript_id "ENCODEMT000222187"; gene_type "protein_coding"; gene_status "KNOWN"; gene_name "Gabra1"; transcript_status "NOVEL"; transcript_name "ENCODEMT000222187"; exon_number "9"; exon_id "ENSMUSE00000404498.6"; talon_gene "32678"; talon_transcript "222187"; talon_exon "442034"; ccdsid "CCDS24553.1"; exon_status "KNOWN"; level "2"; protein_id "ENSMUSP00000146133.1"; source "HAVANA"; tag "CCDS";
chr11	TALON	transcript	42130939	42155009	.	-	.	gene_id "ENSMUSG00000010803.13"; transcript_id "ENCODEMT000222297"; gene_name "Gabra1"; gene_status "KNOWN"; gene_type "protein_coding"; transcript_status "NOVEL"; transcript_name "ENCODEMT000222297"; talon_gene "32678"; talon_transcript "222297"; ISM-suffix_to_IDs "85703,85704,222182,222187,222205,222231,222238,222245,222273,222293"; ISM-suffix_transcript "TRUE"; ISM_to_IDs "85703,85704,222182,222187,222205,222231,222238,222245,222273,222293"; ISM_transcript "TRUE";
chr11	TALON	exon	42154809	42155009	.	-	.	gene_id "ENSMUSG00000010803.13"; transcript_id "ENCODEMT000222297"; gene_type "protein_coding"; gene_status "KNOWN"; gene_name "Gabra1"; transcript_status "NOVEL"; transcript_name "ENCODEMT000222297"; exon_number "1"; exon_id "824633"; talon_gene "32678"; talon_transcript "222297"; talon_exon "824633"; exon_status "NOVEL";
chr11	HAVANA	exon	42153334	42153416	.	-	.	gene_id "ENSMUSG00000010803.13"; transcript_id "ENCODEMT000222297"; gene_type "protein_coding"; gene_status "KNOWN"; gene_name "Gabra1"; transcript_status "NOVEL"; transcript_name "ENCODEMT000222297"; exon_number "2"; exon_id "ENSMUSE00000967289.1"; talon_gene "32678"; talon_transcript "222297"; talon_exon "442026"; ccdsid "CCDS24553.1"; exon_status "KNOWN"; level "2"; protein_id "ENSMUSP00000146133.1"; source "HAVANA"; tag "CCDS";
chr11	HAVANA	exon	42147090	42147233	.	-	.	gene_id "ENSMUSG00000010803.13"; transcript_id "ENCODEMT000222297"; gene_type "protein_coding"; gene_status "KNOWN"; gene_name "Gabra1"; transcript_status "NOVEL"; transcript_name "ENCODEMT000222297"; exon_number "3"; exon_id "ENSMUSE00000364372.1"; talon_gene "32678"; talon_transcript "222297"; talon_exon "442028"; ccdsid "CCDS24553.1"; exon_status "KNOWN"; level "2"; protein_id "ENSMUSP00000146133.1"; source "HAVANA"; tag "CCDS";
chr11	HAVANA	exon	42140249	42140401	.	-	.	gene_id "ENSMUSG00000010803.13"; transcript_id "ENCODEMT000222297"; gene_type "protein_coding"; gene_status "KNOWN"; gene_name "Gabra1"; transcript_status "NOVEL"; transcript_name "ENCODEMT000222297"; exon_number "4"; exon_id "ENSMUSE00000979275.1"; talon_gene "32678"; talon_transcript "222297"; talon_exon "442030"; ccdsid "CCDS24553.1"; exon_status "KNOWN"; level "2"; protein_id "ENSMUSP00000146133.1"; source "HAVANA"; tag "CCDS";
chr11	HAVANA	exon	42135408	42135610	.	-	.	gene_id "ENSMUSG00000010803.13"; transcript_id "ENCODEMT000222297"; gene_type "protein_coding"; gene_status "KNOWN"; gene_name "Gabra1"; transcript_status "NOVEL"; transcript_name "ENCODEMT000222297"; exon_number "5"; exon_id "ENSMUSE00000468054.1"; talon_gene "32678"; talon_transcript "222297"; talon_exon "442032"; ccdsid "CCDS24553.1"; exon_status "KNOWN"; level "2"; protein_id "ENSMUSP00000146133.1"; source "HAVANA"; tag "CCDS";
chr11	HAVANA	exon	42130939	42133790	.	-	.	gene_id "ENSMUSG00000010803.13"; transcript_id "ENCODEMT000222297"; gene_type "protein_coding"; gene_status "KNOWN"; gene_name "Gabra1"; transcript_status "NOVEL"; transcript_name "ENCODEMT000222297"; exon_number "6"; exon_id "ENSMUSE00000404498.6"; talon_gene "32678"; talon_transcript "222297"; talon_exon "442034"; ccdsid "CCDS24553.1"; exon_status "KNOWN"; level "2"; protein_id "ENSMUSP00000146133.1"; source "HAVANA"; tag "CCDS";
chr11	HAVANA	gene	42306437	42321072	.	-	.	gene_id "ENSMUSG00000020428.13"; gene_name "Gabra6"; gene_status "KNOWN"; gene_type "protein_coding"; talon_gene "32679"; havana_gene "OTTMUSG00000006343.3"; level "2";
chr11	HAVANA	transcript	42306437	42321049	.	-	.	gene_id "ENSMUSG00000020428.13"; transcript_id "ENSMUST00000020703.12"; gene_name "Gabra6"; gene_status "KNOWN"; gene_type "protein_coding"; transcript_type "protein_coding"; transcript_status "KNOWN"; transcript_name "Gabra6-201"; talon_gene "32679"; talon_transcript "85711"; ccdsid "CCDS24554.1"; havana_transcript "OTTMUST00000014421.1"; level "2"; protein_id "ENSMUSP00000020703.6"; source "HAVANA"; tag "CCDS"; transcript_support_level "1";
chr11	HAVANA	exon	42320731	42321049	.	-	.	gene_id "ENSMUSG00000020428.13"; transcript_id "ENSMUST00000020703.12"; gene_type "protein_coding"; gene_status "KNOWN"; gene_name "Gabra6"; transcript_type "protein_coding"; transcript_status "KNOWN"; transcript_name "Gabra6-201"; exon_number "1"; exon_id "ENSMUSE00000494024.5"; talon_gene "32679"; talon_transcript "85711"; talon_exon "442055"; ccdsid "CCDS24554.1"; exon_status "KNOWN"; level "2"; protein_id "ENSMUSP00000020703.6"; source "HAVANA"; tag "CCDS";
chr11	HAVANA	exon	42320384	42320502	.	-	.	gene_id "ENSMUSG00000020428.13"; transcript_id "ENSMUST00000020703.12"; gene_type "protein_coding"; gene_status "KNOWN"; gene_name "Gabra6"; transcript_type "protein_coding"; transcript_status "KNOWN"; transcript_name "Gabra6-201"; exon_number "2"; exon_id "ENSMUSE00000266524.1"; talon_gene "32679"; talon_transcript "85711"; talon_exon "442057"; ccdsid "CCDS24554.1"; exon_status "KNOWN"; level "2"; protein_id "ENSMUSP00000020703.6"; source "HAVANA"; tag "CCDS";
chr11	HAVANA	exon	42319668	42319735	.	-	.	gene_id "ENSMUSG00000020428.13"; transcript_id "ENSMUST00000020703.12"; gene_type "protein_coding"; gene_status "KNOWN"; gene_name "Gabra6"; transcript_type "protein_coding"; transcript_status "KNOWN"; transcript_name "Gabra6-201"; exon_number "3"; exon_id "ENSMUSE00000104529.1"; talon_gene "32679"; talon_transcript "85711"; talon_exon "442059"; ccdsid "CCDS24554.1"; exon_status "KNOWN"; level "2"; protein_id "ENSMUSP00000020703.6"; source "HAVANA"; tag "CCDS";
chr11	HAVANA	exon	42317558	42317748	.	-	.	gene_id "ENSMUSG00000020428.13"; transcript_id "ENSMUST00000020703.12"; gene_type "protein_coding"; gene_status "KNOWN"; gene_name "Gabra6"; transcript_type "protein_coding"; transcript_status "KNOWN"; transcript_name "Gabra6-201"; exon_number "4"; exon_id "ENSMUSE00000580208.2"; talon_gene "32679"; talon_transcript "85711"; talon_exon "442061"; ccdsid "CCDS24554.1"; exon_status "KNOWN"; level "2"; protein_id "ENSMUSP00000020703.6"; source "HAVANA"; tag "CCDS";
chr11	HAVANA	exon	42317401	42317483	.	-	.	gene_id "ENSMUSG00000020428.13"; transcript_id "ENSMUST00000020703.12"; gene_type "protein_coding"; gene_status "KNOWN"; gene_name "Gabra6"; transcript_type "protein_coding"; transcript_status "KNOWN"; transcript_name "Gabra6-201"; exon_number "5"; exon_id "ENSMUSE00001073908.1"; talon_gene "32679"; talon_transcript "85711"; talon_exon "442063"; ccdsid "CCDS24554.1"; exon_status "KNOWN"; level "2"; protein_id "ENSMUSP00000020703.6"; source "HAVANA"; tag "CCDS";
chr11	HAVANA	exon	42316970	42317113	.	-	.	gene_id "ENSMUSG00000020428.13"; transcript_id "ENSMUST00000020703.12"; gene_type "protein_coding"; gene_status "KNOWN"; gene_name "Gabra6"; transcript_type "protein_coding"; transcript_status "KNOWN"; transcript_name "Gabra6-201"; exon_number "6"; exon_id "ENSMUSE00000104524.1"; talon_gene "32679"; talon_transcript "85711"; talon_exon "442065"; ccdsid "CCDS24554.1"; exon_status "KNOWN"; level "2"; protein_id "ENSMUSP00000020703.6"; source "HAVANA"; tag "CCDS";
chr11	HAVANA	exon	42316430	42316582	.	-	.	gene_id "ENSMUSG00000020428.13"; transcript_id "ENSMUST00000020703.12"; gene_type "protein_coding"; gene_status "KNOWN"; gene_name "Gabra6"; transcript_type "protein_coding"; transcript_status "KNOWN"; transcript_name "Gabra6-201"; exon_number "7"; exon_id "ENSMUSE00000995315.1"; talon_gene "32679"; talon_transcript "85711"; talon_exon "442067"; ccdsid "CCDS24554.1"; exon_status "KNOWN"; level "2"; protein_id "ENSMUSP00000020703.6"; source "HAVANA"; tag "CCDS";
chr11	HAVANA	exon	42314942	42315201	.	-	.	gene_id "ENSMUSG00000020428.13"; transcript_id "ENSMUST00000020703.12"; gene_type "protein_coding"; gene_status "KNOWN"; gene_name "Gabra6"; transcript_type "protein_coding"; transcript_status "KNOWN"; transcript_name "Gabra6-201"; exon_number "8"; exon_id "ENSMUSE00000266484.1"; talon_gene "32679"; talon_transcript "85711"; talon_exon "442069"; ccdsid "CCDS24554.1"; exon_status "KNOWN"; level "2"; protein_id "ENSMUSP00000020703.6"; source "HAVANA"; tag "CCDS";
chr11	HAVANA	exon	42306437	42307535	.	-	.	gene_id "ENSMUSG00000020428.13"; transcript_id "ENSMUST00000020703.12"; gene_type "protein_coding"; gene_status "KNOWN"; gene_name "Gabra6"; transcript_type "protein_coding"; transcript_status "KNOWN"; transcript_name "Gabra6-201"; exon_number "9"; exon_id "ENSMUSE00000266478.5"; talon_gene "32679"; talon_transcript "85711"; talon_exon "442071"; ccdsid "CCDS24554.1"; exon_status "KNOWN"; level "2"; protein_id "ENSMUSP00000020703.6"; source "HAVANA"; tag "CCDS";
chr11	HAVANA	transcript	42306438	42321051	.	-	.	gene_id "ENSMUSG00000020428.13"; transcript_id "ENSMUST00000155218.8"; gene_name "Gabra6"; gene_status "KNOWN"; gene_type "protein_coding"; transcript_type "protein_coding"; transcript_status "KNOWN"; transcript_name "Gabra6-203"; talon_gene "32679"; talon_transcript "85712"; ccdsid "CCDS48769.1"; havana_transcript "OTTMUST00000014422.2"; level "2"; protein_id "ENSMUSP00000126114.1"; source "HAVANA"; tag "CCDS"; transcript_support_level "1";
chr11	HAVANA	exon	42320731	42321051	.	-	.	gene_id "ENSMUSG00000020428.13"; transcript_id "ENSMUST00000155218.8"; gene_type "protein_coding"; gene_status "KNOWN"; gene_name "Gabra6"; transcript_type "protein_coding"; transcript_status "KNOWN"; transcript_name "Gabra6-203"; exon_number "1"; exon_id "ENSMUSE00000809389.2"; talon_gene "32679"; talon_transcript "85712"; talon_exon "442072"; ccdsid "CCDS48769.1"; exon_status "KNOWN"; level "2"; protein_id "ENSMUSP00000126114.1"; source "HAVANA"; tag "CCDS";
chr11	HAVANA	exon	42320384	42320502	.	-	.	gene_id "ENSMUSG00000020428.13"; transcript_id "ENSMUST00000155218.8"; gene_type "protein_coding"; gene_status "KNOWN"; gene_name "Gabra6"; transcript_type "protein_coding"; transcript_status "KNOWN"; transcript_name "Gabra6-203"; exon_number "2"; exon_id "ENSMUSE00000266524.1"; talon_gene "32679"; talon_transcript "85712"; talon_exon "442057"; ccdsid "CCDS24554.1"; exon_status "KNOWN"; level "2"; protein_id "ENSMUSP00000020703.6"; source "HAVANA"; tag "CCDS";
chr11	HAVANA	exon	42319668	42319735	.	-	.	gene_id "ENSMUSG00000020428.13"; transcript_id "ENSMUST00000155218.8"; gene_type "protein_coding"; gene_status "KNOWN"; gene_name "Gabra6"; transcript_type "protein_coding"; transcript_status "KNOWN"; transcript_name "Gabra6-203"; exon_number "3"; exon_id "ENSMUSE00000104529.1"; talon_gene "32679"; talon_transcript "85712"; talon_exon "442059"; ccdsid "CCDS24554.1"; exon_status "KNOWN"; level "2"; protein_id "ENSMUSP00000020703.6"; source "HAVANA"; tag "CCDS";
chr11	HAVANA	exon	42317558	42317778	.	-	.	gene_id "ENSMUSG00000020428.13"; transcript_id "ENSMUST00000155218.8"; gene_type "protein_coding"; gene_status "KNOWN"; gene_name "Gabra6"; transcript_type "protein_coding"; transcript_status "KNOWN"; transcript_name "Gabra6-203"; exon_number "4"; exon_id "ENSMUSE00000679775.1"; talon_gene "32679"; talon_transcript "85712"; talon_exon "442074"; ccdsid "CCDS48769.1"; exon_status "KNOWN"; level "2"; protein_id "ENSMUSP00000126114.1"; source "HAVANA"; tag "CCDS";
chr11	HAVANA	exon	42317401	42317483	.	-	.	gene_id "ENSMUSG00000020428.13"; transcript_id "ENSMUST00000155218.8"; gene_type "protein_coding"; gene_status "KNOWN"; gene_name "Gabra6"; transcript_type "protein_coding"; transcript_status "KNOWN"; transcript_name "Gabra6-203"; exon_number "5"; exon_id "ENSMUSE00001073908.1"; talon_gene "32679"; talon_transcript "85712"; talon_exon "442063"; ccdsid "CCDS24554.1"; exon_status "KNOWN"; level "2"; protein_id "ENSMUSP00000020703.6"; source "HAVANA"; tag "CCDS";
chr11	HAVANA	exon	42316970	42317113	.	-	.	gene_id "ENSMUSG00000020428.13"; transcript_id "ENSMUST00000155218.8"; gene_type "protein_coding"; gene_status "KNOWN"; gene_name "Gabra6"; transcript_type "protein_coding"; transcript_status "KNOWN"; transcript_name "Gabra6-203"; exon_number "6"; exon_id "ENSMUSE00000104524.1"; talon_gene "32679"; talon_transcript "85712"; talon_exon "442065"; ccdsid "CCDS24554.1"; exon_status "KNOWN"; level "2"; protein_id "ENSMUSP00000020703.6"; source "HAVANA"; tag "CCDS";
chr11	HAVANA	exon	42316430	42316582	.	-	.	gene_id "ENSMUSG00000020428.13"; transcript_id "ENSMUST00000155218.8"; gene_type "protein_coding"; gene_status "KNOWN"; gene_name "Gabra6"; transcript_type "protein_coding"; transcript_status "KNOWN"; transcript_name "Gabra6-203"; exon_number "7"; exon_id "ENSMUSE00000995315.1"; talon_gene "32679"; talon_transcript "85712"; talon_exon "442067"; ccdsid "CCDS24554.1"; exon_status "KNOWN"; level "2"; protein_id "ENSMUSP00000020703.6"; source "HAVANA"; tag "CCDS";
chr11	HAVANA	exon	42314942	42315201	.	-	.	gene_id "ENSMUSG00000020428.13"; transcript_id "ENSMUST00000155218.8"; gene_type "protein_coding"; gene_status "KNOWN"; gene_name "Gabra6"; transcript_type "protein_coding"; transcript_status "KNOWN"; transcript_name "Gabra6-203"; exon_number "8"; exon_id "ENSMUSE00000266484.1"; talon_gene "32679"; talon_transcript "85712"; talon_exon "442069"; ccdsid "CCDS24554.1"; exon_status "KNOWN"; level "2"; protein_id "ENSMUSP00000020703.6"; source "HAVANA"; tag "CCDS";
chr11	HAVANA	exon	42306438	42307535	.	-	.	gene_id "ENSMUSG00000020428.13"; transcript_id "ENSMUST00000155218.8"; gene_type "protein_coding"; gene_status "KNOWN"; gene_name "Gabra6"; transcript_type "protein_coding"; transcript_status "KNOWN"; transcript_name "Gabra6-203"; exon_number "9"; exon_id "ENSMUSE00000904260.1"; talon_gene "32679"; talon_transcript "85712"; talon_exon "442075"; ccdsid "CCDS48769.1"; exon_status "KNOWN"; level "2"; protein_id "ENSMUSP00000126114.1"; source "HAVANA"; tag "CCDS";
chr11	HAVANA	transcript	42307260	42321072	.	-	.	gene_id "ENSMUSG00000020428.13"; transcript_id "ENSMUST00000109286.3"; gene_name "Gabra6"; gene_status "KNOWN"; gene_type "protein_coding"; transcript_type "protein_coding"; transcript_status "KNOWN"; transcript_name "Gabra6-202"; talon_gene "32679"; talon_transcript "85713"; havana_transcript "OTTMUST00000014423.3"; level "2"; protein_id "ENSMUSP00000104909.3"; source "HAVANA"; tag "appris_alternative_2"; transcript_support_level "5";
chr11	HAVANA	exon	42320843	42321072	.	-	.	gene_id "ENSMUSG00000020428.13"; transcript_id "ENSMUST00000109286.3"; gene_type "protein_coding"; gene_status "KNOWN"; gene_name "Gabra6"; transcript_type "protein_coding"; transcript_status "KNOWN"; transcript_name "Gabra6-202"; exon_number "1"; exon_id "ENSMUSE00000771271.1"; talon_gene "32679"; talon_transcript "85713"; talon_exon "442076"; exon_status "KNOWN"; level "2"; protein_id "ENSMUSP00000104909.3"; source "HAVANA"; tag "appris_alternative_2";
chr11	HAVANA	exon	42320384	42320502	.	-	.	gene_id "ENSMUSG00000020428.13"; transcript_id "ENSMUST00000109286.3"; gene_type "protein_coding"; gene_status "KNOWN"; gene_name "Gabra6"; transcript_type "protein_coding"; transcript_status "KNOWN"; transcript_name "Gabra6-202"; exon_number "2"; exon_id "ENSMUSE00000266524.1"; talon_gene "32679"; talon_transcript "85713"; talon_exon "442057"; ccdsid "CCDS24554.1"; exon_status "KNOWN"; level "2"; protein_id "ENSMUSP00000020703.6"; source "HAVANA"; tag "CCDS";
chr11	HAVANA	exon	42319668	42319735	.	-	.	gene_id "ENSMUSG00000020428.13"; transcript_id "ENSMUST00000109286.3"; gene_type "protein_coding"; gene_status "KNOWN"; gene_name "Gabra6"; transcript_type "protein_coding"; transcript_status "KNOWN"; transcript_name "Gabra6-202"; exon_number "3"; exon_id "ENSMUSE00000104529.1"; talon_gene "32679"; talon_transcript "85713"; talon_exon "442059"; ccdsid "CCDS24554.1"; exon_status "KNOWN"; level "2"; protein_id "ENSMUSP00000020703.6"; source "HAVANA"; tag "CCDS";
chr11	HAVANA	exon	42317558	42317778	.	-	.	gene_id "ENSMUSG00000020428.13"; transcript_id "ENSMUST00000109286.3"; gene_type "protein_coding"; gene_status "KNOWN"; gene_name "Gabra6"; transcript_type "protein_coding"; transcript_status "KNOWN"; transcript_name "Gabra6-202"; exon_number "4"; exon_id "ENSMUSE00000679775.1"; talon_gene "32679"; talon_transcript "85713"; talon_exon "442074"; ccdsid "CCDS48769.1"; exon_status "KNOWN"; level "2"; protein_id "ENSMUSP00000126114.1"; source "HAVANA"; tag "CCDS";
chr11	HAVANA	exon	42317401	42317483	.	-	.	gene_id "ENSMUSG00000020428.13"; transcript_id "ENSMUST00000109286.3"; gene_type "protein_coding"; gene_status "KNOWN"; gene_name "Gabra6"; transcript_type "protein_coding"; transcript_status "KNOWN"; transcript_name "Gabra6-202"; exon_number "5"; exon_id "ENSMUSE00001073908.1"; talon_gene "32679"; talon_transcript "85713"; talon_exon "442063"; ccdsid "CCDS24554.1"; exon_status "KNOWN"; level "2"; protein_id "ENSMUSP00000020703.6"; source "HAVANA"; tag "CCDS";
chr11	HAVANA	exon	42316970	42317113	.	-	.	gene_id "ENSMUSG00000020428.13"; transcript_id "ENSMUST00000109286.3"; gene_type "protein_coding"; gene_status "KNOWN"; gene_name "Gabra6"; transcript_type "protein_coding"; transcript_status "KNOWN"; transcript_name "Gabra6-202"; exon_number "6"; exon_id "ENSMUSE00000104524.1"; talon_gene "32679"; talon_transcript "85713"; talon_exon "442065"; ccdsid "CCDS24554.1"; exon_status "KNOWN"; level "2"; protein_id "ENSMUSP00000020703.6"; source "HAVANA"; tag "CCDS";
chr11	HAVANA	exon	42316430	42316582	.	-	.	gene_id "ENSMUSG00000020428.13"; transcript_id "ENSMUST00000109286.3"; gene_type "protein_coding"; gene_status "KNOWN"; gene_name "Gabra6"; transcript_type "protein_coding"; transcript_status "KNOWN"; transcript_name "Gabra6-202"; exon_number "7"; exon_id "ENSMUSE00000995315.1"; talon_gene "32679"; talon_transcript "85713"; talon_exon "442067"; ccdsid "CCDS24554.1"; exon_status "KNOWN"; level "2"; protein_id "ENSMUSP00000020703.6"; source "HAVANA"; tag "CCDS";
chr11	HAVANA	exon	42314942	42315201	.	-	.	gene_id "ENSMUSG00000020428.13"; transcript_id "ENSMUST00000109286.3"; gene_type "protein_coding"; gene_status "KNOWN"; gene_name "Gabra6"; transcript_type "protein_coding"; transcript_status "KNOWN"; transcript_name "Gabra6-202"; exon_number "8"; exon_id "ENSMUSE00000266484.1"; talon_gene "32679"; talon_transcript "85713"; talon_exon "442069"; ccdsid "CCDS24554.1"; exon_status "KNOWN"; level "2"; protein_id "ENSMUSP00000020703.6"; source "HAVANA"; tag "CCDS";
chr11	HAVANA	exon	42307260	42307535	.	-	.	gene_id "ENSMUSG00000020428.13"; transcript_id "ENSMUST00000109286.3"; gene_type "protein_coding"; gene_status "KNOWN"; gene_name "Gabra6"; transcript_type "protein_coding"; transcript_status "KNOWN"; transcript_name "Gabra6-202"; exon_number "9"; exon_id "ENSMUSE00000742111.1"; talon_gene "32679"; talon_transcript "85713"; talon_exon "442078"; exon_status "KNOWN"; level "2"; protein_id "ENSMUSP00000104909.3"; source "HAVANA"; tag "appris_alternative_2";
chr11	HAVANA	gene	42419757	42626891	.	+	.	gene_id "ENSMUSG00000007653.12"; gene_name "Gabrb2"; gene_status "KNOWN"; gene_type "protein_coding"; talon_gene "32680"; havana_gene "OTTMUSG00000006331.3"; level "1";
chr11	HAVANA	transcript	42419757	42629028	.	+	.	gene_id "ENSMUSG00000007653.12"; transcript_id "ENSMUST00000007797.9"; gene_name "Gabrb2"; gene_status "KNOWN"; gene_type "protein_coding"; transcript_type "protein_coding"; transcript_status "KNOWN"; transcript_name "Gabrb2-201"; talon_gene "32680"; talon_transcript "85714"; ccdsid "CCDS24555.1"; havana_transcript "OTTMUST00000014382.1"; level "2"; protein_id "ENSMUSP00000007797.4"; source "HAVANA"; tag "CCDS"; transcript_support_level "1";
chr11	HAVANA	exon	42419757	42420034	.	+	.	gene_id "ENSMUSG00000007653.12"; transcript_id "ENSMUST00000007797.9"; gene_type "protein_coding"; gene_status "KNOWN"; gene_name "Gabrb2"; transcript_type "protein_coding"; transcript_status "KNOWN"; transcript_name "Gabrb2-201"; exon_number "1"; exon_id "ENSMUSE00000424887.1"; talon_gene "32680"; talon_transcript "85714"; talon_exon "442079"; ccdsid "CCDS24555.1"; exon_status "KNOWN"; level "2"; protein_id "ENSMUSP00000007797.4"; source "HAVANA"; tag "CCDS";
chr11	HAVANA	exon	42421201	42421426	.	+	.	gene_id "ENSMUSG00000007653.12"; transcript_id "ENSMUST00000007797.9"; gene_type "protein_coding"; gene_status "KNOWN"; gene_name "Gabrb2"; transcript_type "protein_coding"; transcript_status "KNOWN"; transcript_name "Gabrb2-201"; exon_number "2"; exon_id "ENSMUSE00000345939.2"; talon_gene "32680"; talon_transcript "85714"; talon_exon "442081"; ccdsid "CCDS24555.1"; exon_status "KNOWN"; level "2"; protein_id "ENSMUSP00000007797.4"; source "HAVANA"; tag "CCDS";
chr11	HAVANA	exon	42421552	42421643	.	+	.	gene_id "ENSMUSG00000007653.12"; transcript_id "ENSMUST00000007797.9"; gene_type "protein_coding"; gene_status "KNOWN"; gene_name "Gabrb2"; transcript_type "protein_coding"; transcript_status "KNOWN"; transcript_name "Gabrb2-201"; exon_number "3"; exon_id "ENSMUSE00001276719.1"; talon_gene "32680"; talon_transcript "85714"; talon_exon "442083"; ccdsid "CCDS24555.1"; exon_status "KNOWN"; level "2"; protein_id "ENSMUSP00000007797.4"; source "HAVANA"; tag "CCDS";
chr11	HAVANA	exon	42422581	42422648	.	+	.	gene_id "ENSMUSG00000007653.12"; transcript_id "ENSMUST00000007797.9"; gene_type "protein_coding"; gene_status "KNOWN"; gene_name "Gabrb2"; transcript_type "protein_coding"; transcript_status "KNOWN"; transcript_name "Gabrb2-201"; exon_number "4"; exon_id "ENSMUSE00001210844.1"; talon_gene "32680"; talon_transcript "85714"; talon_exon "442085"; ccdsid "CCDS24555.1"; exon_status "KNOWN"; level "2"; protein_id "ENSMUSP00000007797.4"; source "HAVANA"; tag "CCDS";
chr11	HAVANA	exon	42487196	42487416	.	+	.	gene_id "ENSMUSG00000007653.12"; transcript_id "ENSMUST00000007797.9"; gene_type "protein_coding"; gene_status "KNOWN"; gene_name "Gabrb2"; transcript_type "protein_coding"; transcript_status "KNOWN"; transcript_name "Gabrb2-201"; exon_number "5"; exon_id "ENSMUSE00001309138.1"; talon_gene "32680"; talon_transcript "85714"; talon_exon "442087"; ccdsid "CCDS24555.1"; exon_status "KNOWN"; level "2"; protein_id "ENSMUSP00000007797.4"; source "HAVANA"; tag "CCDS";
chr11	HAVANA	exon	42529412	42529494	.	+	.	gene_id "ENSMUSG00000007653.12"; transcript_id "ENSMUST00000007797.9"; gene_type "protein_coding"; gene_status "KNOWN"; gene_name "Gabrb2"; transcript_type "protein_coding"; transcript_status "KNOWN"; transcript_name "Gabrb2-201"; exon_number "6"; exon_id "ENSMUSE00000104494.1"; talon_gene "32680"; talon_transcript "85714"; talon_exon "442089"; ccdsid "CCDS24555.1"; exon_status "KNOWN"; level "2"; protein_id "ENSMUSP00000007797.4"; source "HAVANA"; tag "CCDS";
chr11	HAVANA	exon	42591858	42591995	.	+	.	gene_id "ENSMUSG00000007653.12"; transcript_id "ENSMUST00000007797.9"; gene_type "protein_coding"; gene_status "KNOWN"; gene_name "Gabrb2"; transcript_type "protein_coding"; transcript_status "KNOWN"; transcript_name "Gabrb2-201"; exon_number "7"; exon_id "ENSMUSE00000104503.1"; talon_gene "32680"; talon_transcript "85714"; talon_exon "442091"; ccdsid "CCDS24555.1"; exon_status "KNOWN"; level "2"; protein_id "ENSMUSP00000007797.4"; source "HAVANA"; tag "CCDS";
chr11	HAVANA	exon	42593797	42593949	.	+	.	gene_id "ENSMUSG00000007653.12"; transcript_id "ENSMUST00000007797.9"; gene_type "protein_coding"; gene_status "KNOWN"; gene_name "Gabrb2"; transcript_type "protein_coding"; transcript_status "KNOWN"; transcript_name "Gabrb2-201"; exon_number "8"; exon_id "ENSMUSE00000104501.1"; talon_gene "32680"; talon_transcript "85714"; talon_exon "442093"; ccdsid "CCDS24555.1"; exon_status "KNOWN"; level "2"; protein_id "ENSMUSP00000007797.4"; source "HAVANA"; tag "CCDS";
chr11	HAVANA	exon	42597541	42597785	.	+	.	gene_id "ENSMUSG00000007653.12"; transcript_id "ENSMUST00000007797.9"; gene_type "protein_coding"; gene_status "KNOWN"; gene_name "Gabrb2"; transcript_type "protein_coding"; transcript_status "KNOWN"; transcript_name "Gabrb2-201"; exon_number "9"; exon_id "ENSMUSE00000266209.1"; talon_gene "32680"; talon_transcript "85714"; talon_exon "442095"; ccdsid "CCDS24555.1"; exon_status "KNOWN"; level "2"; protein_id "ENSMUSP00000007797.4"; source "HAVANA"; tag "CCDS";
chr11	HAVANA	exon	42626544	42629028	.	+	.	gene_id "ENSMUSG00000007653.12"; transcript_id "ENSMUST00000007797.9"; gene_type "protein_coding"; gene_status "KNOWN"; gene_name "Gabrb2"; transcript_type "protein_coding"; transcript_status "KNOWN"; transcript_name "Gabrb2-201"; exon_number "10"; exon_id "ENSMUSE00000372661.4"; talon_gene "32680"; talon_transcript "85714"; talon_exon "442097"; ccdsid "CCDS24555.1"; exon_status "KNOWN"; level "2"; protein_id "ENSMUSP00000007797.4"; source "HAVANA"; tag "CCDS";
```
