## supplemental tables for "A technology-agnostic long-read analysis pipeline for transcriptome discovery and quantification": S26_Brain_talon.gtf (part 118 of 194)

```
chr11	HAVANA	transcript	42421279	42487545	.	+	.	gene_id "ENSMUSG00000007653.12"; transcript_id "ENSMUST00000136050.7"; gene_name "Gabrb2"; gene_status "KNOWN"; gene_type "protein_coding"; transcript_type "processed_transcript"; transcript_status "KNOWN"; transcript_name "Gabrb2-202"; talon_gene "32680"; talon_transcript "85716"; havana_transcript "OTTMUST00000014385.1"; level "2"; source "HAVANA"; transcript_support_level "2";
chr11	HAVANA	exon	42421279	42421426	.	+	.	gene_id "ENSMUSG00000007653.12"; transcript_id "ENSMUST00000136050.7"; gene_type "protein_coding"; gene_status "KNOWN"; gene_name "Gabrb2"; transcript_type "processed_transcript"; transcript_status "KNOWN"; transcript_name "Gabrb2-202"; exon_number "1"; exon_id "ENSMUSE00000742823.1"; talon_gene "32680"; talon_transcript "85716"; talon_exon "442101"; exon_status "KNOWN"; level "2"; source "HAVANA";
chr11	HAVANA	exon	42421552	42421643	.	+	.	gene_id "ENSMUSG00000007653.12"; transcript_id "ENSMUST00000136050.7"; gene_type "protein_coding"; gene_status "KNOWN"; gene_name "Gabrb2"; transcript_type "processed_transcript"; transcript_status "KNOWN"; transcript_name "Gabrb2-202"; exon_number "2"; exon_id "ENSMUSE00001276719.1"; talon_gene "32680"; talon_transcript "85716"; talon_exon "442083"; ccdsid "CCDS24555.1"; exon_status "KNOWN"; level "2"; protein_id "ENSMUSP00000007797.4"; source "HAVANA"; tag "CCDS";
chr11	HAVANA	exon	42422581	42422648	.	+	.	gene_id "ENSMUSG00000007653.12"; transcript_id "ENSMUST00000136050.7"; gene_type "protein_coding"; gene_status "KNOWN"; gene_name "Gabrb2"; transcript_type "processed_transcript"; transcript_status "KNOWN"; transcript_name "Gabrb2-202"; exon_number "3"; exon_id "ENSMUSE00001210844.1"; talon_gene "32680"; talon_transcript "85716"; talon_exon "442085"; ccdsid "CCDS24555.1"; exon_status "KNOWN"; level "2"; protein_id "ENSMUSP00000007797.4"; source "HAVANA"; tag "CCDS";
chr11	HAVANA	exon	42487196	42487545	.	+	.	gene_id "ENSMUSG00000007653.12"; transcript_id "ENSMUST00000136050.7"; gene_type "protein_coding"; gene_status "KNOWN"; gene_name "Gabrb2"; transcript_type "processed_transcript"; transcript_status "KNOWN"; transcript_name "Gabrb2-202"; exon_number "4"; exon_id "ENSMUSE00000812751.1"; talon_gene "32680"; talon_transcript "85716"; talon_exon "442102"; exon_status "KNOWN"; level "2"; source "HAVANA";
chr11	HAVANA	transcript	42421310	42531622	.	+	.	gene_id "ENSMUSG00000007653.12"; transcript_id "ENSMUST00000143626.1"; gene_name "Gabrb2"; gene_status "KNOWN"; gene_type "protein_coding"; transcript_type "processed_transcript"; transcript_status "KNOWN"; transcript_name "Gabrb2-204"; talon_gene "32680"; talon_transcript "85717"; havana_transcript "OTTMUST00000014383.1"; level "2"; source "HAVANA"; transcript_support_level "1";
chr11	HAVANA	exon	42421310	42421426	.	+	.	gene_id "ENSMUSG00000007653.12"; transcript_id "ENSMUST00000143626.1"; gene_type "protein_coding"; gene_status "KNOWN"; gene_name "Gabrb2"; transcript_type "processed_transcript"; transcript_status "KNOWN"; transcript_name "Gabrb2-204"; exon_number "1"; exon_id "ENSMUSE00000777208.1"; talon_gene "32680"; talon_transcript "85717"; talon_exon "442103"; exon_status "KNOWN"; level "2"; source "HAVANA";
chr11	HAVANA	exon	42421552	42421643	.	+	.	gene_id "ENSMUSG00000007653.12"; transcript_id "ENSMUST00000143626.1"; gene_type "protein_coding"; gene_status "KNOWN"; gene_name "Gabrb2"; transcript_type "processed_transcript"; transcript_status "KNOWN"; transcript_name "Gabrb2-204"; exon_number "2"; exon_id "ENSMUSE00001276719.1"; talon_gene "32680"; talon_transcript "85717"; talon_exon "442083"; ccdsid "CCDS24555.1"; exon_status "KNOWN"; level "2"; protein_id "ENSMUSP00000007797.4"; source "HAVANA"; tag "CCDS";
chr11	HAVANA	exon	42422581	42422648	.	+	.	gene_id "ENSMUSG00000007653.12"; transcript_id "ENSMUST00000143626.1"; gene_type "protein_coding"; gene_status "KNOWN"; gene_name "Gabrb2"; transcript_type "processed_transcript"; transcript_status "KNOWN"; transcript_name "Gabrb2-204"; exon_number "3"; exon_id "ENSMUSE00001210844.1"; talon_gene "32680"; talon_transcript "85717"; talon_exon "442085"; ccdsid "CCDS24555.1"; exon_status "KNOWN"; level "2"; protein_id "ENSMUSP00000007797.4"; source "HAVANA"; tag "CCDS";
chr11	HAVANA	exon	42487196	42487416	.	+	.	gene_id "ENSMUSG00000007653.12"; transcript_id "ENSMUST00000143626.1"; gene_type "protein_coding"; gene_status "KNOWN"; gene_name "Gabrb2"; transcript_type "processed_transcript"; transcript_status "KNOWN"; transcript_name "Gabrb2-204"; exon_number "4"; exon_id "ENSMUSE00001309138.1"; talon_gene "32680"; talon_transcript "85717"; talon_exon "442087"; ccdsid "CCDS24555.1"; exon_status "KNOWN"; level "2"; protein_id "ENSMUSP00000007797.4"; source "HAVANA"; tag "CCDS";
chr11	HAVANA	exon	42529412	42531622	.	+	.	gene_id "ENSMUSG00000007653.12"; transcript_id "ENSMUST00000143626.1"; gene_type "protein_coding"; gene_status "KNOWN"; gene_name "Gabrb2"; transcript_type "processed_transcript"; transcript_status "KNOWN"; transcript_name "Gabrb2-204"; exon_number "5"; exon_id "ENSMUSE00000810512.1"; talon_gene "32680"; talon_transcript "85717"; talon_exon "442104"; exon_status "KNOWN"; level "2"; source "HAVANA";
chr11	HAVANA	transcript	42421350	42626891	.	+	.	gene_id "ENSMUSG00000007653.12"; transcript_id "ENSMUST00000192403.1"; gene_name "Gabrb2"; gene_status "KNOWN"; gene_type "protein_coding"; transcript_type "protein_coding"; transcript_status "KNOWN"; transcript_name "Gabrb2-205"; talon_gene "32680"; talon_transcript "85718"; havana_transcript "OTTMUST00000131092.2"; level "1"; protein_id "ENSMUSP00000141868.1"; source "HAVANA"; tag "exp_conf"; transcript_support_level "1";
chr11	HAVANA	exon	42421350	42421426	.	+	.	gene_id "ENSMUSG00000007653.12"; transcript_id "ENSMUST00000192403.1"; gene_type "protein_coding"; gene_status "KNOWN"; gene_name "Gabrb2"; transcript_type "protein_coding"; transcript_status "KNOWN"; transcript_name "Gabrb2-205"; exon_number "1"; exon_id "ENSMUSE00001338892.1"; talon_gene "32680"; talon_transcript "85718"; talon_exon "442105"; exon_status "KNOWN"; level "1"; protein_id "ENSMUSP00000141868.1"; source "HAVANA"; tag "exp_conf";
chr11	HAVANA	exon	42421552	42421643	.	+	.	gene_id "ENSMUSG00000007653.12"; transcript_id "ENSMUST00000192403.1"; gene_type "protein_coding"; gene_status "KNOWN"; gene_name "Gabrb2"; transcript_type "protein_coding"; transcript_status "KNOWN"; transcript_name "Gabrb2-205"; exon_number "2"; exon_id "ENSMUSE00001276719.1"; talon_gene "32680"; talon_transcript "85718"; talon_exon "442083"; ccdsid "CCDS24555.1"; exon_status "KNOWN"; level "2"; protein_id "ENSMUSP00000007797.4"; source "HAVANA"; tag "CCDS";
chr11	HAVANA	exon	42422581	42422648	.	+	.	gene_id "ENSMUSG00000007653.12"; transcript_id "ENSMUST00000192403.1"; gene_type "protein_coding"; gene_status "KNOWN"; gene_name "Gabrb2"; transcript_type "protein_coding"; transcript_status "KNOWN"; transcript_name "Gabrb2-205"; exon_number "3"; exon_id "ENSMUSE00001210844.1"; talon_gene "32680"; talon_transcript "85718"; talon_exon "442085"; ccdsid "CCDS24555.1"; exon_status "KNOWN"; level "2"; protein_id "ENSMUSP00000007797.4"; source "HAVANA"; tag "CCDS";
chr11	HAVANA	exon	42487196	42487416	.	+	.	gene_id "ENSMUSG00000007653.12"; transcript_id "ENSMUST00000192403.1"; gene_type "protein_coding"; gene_status "KNOWN"; gene_name "Gabrb2"; transcript_type "protein_coding"; transcript_status "KNOWN"; transcript_name "Gabrb2-205"; exon_number "4"; exon_id "ENSMUSE00001309138.1"; talon_gene "32680"; talon_transcript "85718"; talon_exon "442087"; ccdsid "CCDS24555.1"; exon_status "KNOWN"; level "2"; protein_id "ENSMUSP00000007797.4"; source "HAVANA"; tag "CCDS";
chr11	HAVANA	exon	42529412	42529494	.	+	.	gene_id "ENSMUSG00000007653.12"; transcript_id "ENSMUST00000192403.1"; gene_type "protein_coding"; gene_status "KNOWN"; gene_name "Gabrb2"; transcript_type "protein_coding"; transcript_status "KNOWN"; transcript_name "Gabrb2-205"; exon_number "5"; exon_id "ENSMUSE00000104494.1"; talon_gene "32680"; talon_transcript "85718"; talon_exon "442089"; ccdsid "CCDS24555.1"; exon_status "KNOWN"; level "2"; protein_id "ENSMUSP00000007797.4"; source "HAVANA"; tag "CCDS";
chr11	HAVANA	exon	42591858	42591995	.	+	.	gene_id "ENSMUSG00000007653.12"; transcript_id "ENSMUST00000192403.1"; gene_type "protein_coding"; gene_status "KNOWN"; gene_name "Gabrb2"; transcript_type "protein_coding"; transcript_status "KNOWN"; transcript_name "Gabrb2-205"; exon_number "6"; exon_id "ENSMUSE00000104503.1"; talon_gene "32680"; talon_transcript "85718"; talon_exon "442091"; ccdsid "CCDS24555.1"; exon_status "KNOWN"; level "2"; protein_id "ENSMUSP00000007797.4"; source "HAVANA"; tag "CCDS";
chr11	HAVANA	exon	42593797	42593949	.	+	.	gene_id "ENSMUSG00000007653.12"; transcript_id "ENSMUST00000192403.1"; gene_type "protein_coding"; gene_status "KNOWN"; gene_name "Gabrb2"; transcript_type "protein_coding"; transcript_status "KNOWN"; transcript_name "Gabrb2-205"; exon_number "7"; exon_id "ENSMUSE00000104501.1"; talon_gene "32680"; talon_transcript "85718"; talon_exon "442093"; ccdsid "CCDS24555.1"; exon_status "KNOWN"; level "2"; protein_id "ENSMUSP00000007797.4"; source "HAVANA"; tag "CCDS";
chr11	HAVANA	exon	42597541	42597785	.	+	.	gene_id "ENSMUSG00000007653.12"; transcript_id "ENSMUST00000192403.1"; gene_type "protein_coding"; gene_status "KNOWN"; gene_name "Gabrb2"; transcript_type "protein_coding"; transcript_status "KNOWN"; transcript_name "Gabrb2-205"; exon_number "8"; exon_id "ENSMUSE00000266209.1"; talon_gene "32680"; talon_transcript "85718"; talon_exon "442095"; ccdsid "CCDS24555.1"; exon_status "KNOWN"; level "2"; protein_id "ENSMUSP00000007797.4"; source "HAVANA"; tag "CCDS";
chr11	HAVANA	exon	42602115	42602228	.	+	.	gene_id "ENSMUSG00000007653.12"; transcript_id "ENSMUST00000192403.1"; gene_type "protein_coding"; gene_status "KNOWN"; gene_name "Gabrb2"; transcript_type "protein_coding"; transcript_status "KNOWN"; transcript_name "Gabrb2-205"; exon_number "9"; exon_id "ENSMUSE00001342759.1"; talon_gene "32680"; talon_transcript "85718"; talon_exon "442107"; exon_status "KNOWN"; level "1"; protein_id "ENSMUSP00000141868.1"; source "HAVANA"; tag "exp_conf";
chr11	HAVANA	exon	42626544	42626891	.	+	.	gene_id "ENSMUSG00000007653.12"; transcript_id "ENSMUST00000192403.1"; gene_type "protein_coding"; gene_status "KNOWN"; gene_name "Gabrb2"; transcript_type "protein_coding"; transcript_status "KNOWN"; transcript_name "Gabrb2-205"; exon_number "10"; exon_id "ENSMUSE00001339706.1"; talon_gene "32680"; talon_transcript "85718"; talon_exon "442109"; exon_status "KNOWN"; level "1"; protein_id "ENSMUSP00000141868.1"; source "HAVANA"; tag "exp_conf";
chr11	HAVANA	gene	43229563	43232264	.	-	.	gene_id "ENSMUSG00000086170.1"; gene_name "Gm12144"; gene_status "KNOWN"; gene_type "antisense"; talon_gene "32686"; havana_gene "OTTMUSG00000005446.1"; level "2"; tag "overlapping_locus";
chr11	HAVANA	transcript	43229563	43232264	.	-	.	gene_id "ENSMUSG00000086170.1"; transcript_id "ENSMUST00000136288.1"; gene_name "Gm12144"; gene_status "KNOWN"; gene_type "antisense"; transcript_type "antisense"; transcript_status "KNOWN"; transcript_name "Gm12144-201"; talon_gene "32686"; talon_transcript "85726"; havana_transcript "OTTMUST00000012132.1"; level "2"; source "HAVANA"; tag "basic"; transcript_support_level "1";
chr11	HAVANA	exon	43232135	43232264	.	-	.	gene_id "ENSMUSG00000086170.1"; transcript_id "ENSMUST00000136288.1"; gene_type "antisense"; gene_status "KNOWN"; gene_name "Gm12144"; transcript_type "antisense"; transcript_status "KNOWN"; transcript_name "Gm12144-201"; exon_number "1"; exon_id "ENSMUSE00000757138.1"; talon_gene "32686"; talon_transcript "85726"; talon_exon "442178"; exon_status "KNOWN"; level "2"; source "HAVANA"; tag "basic";
chr11	HAVANA	exon	43229563	43230724	.	-	.	gene_id "ENSMUSG00000086170.1"; transcript_id "ENSMUST00000136288.1"; gene_type "antisense"; gene_status "KNOWN"; gene_name "Gm12144"; transcript_type "antisense"; transcript_status "KNOWN"; transcript_name "Gm12144-201"; exon_number "2"; exon_id "ENSMUSE00000741326.1"; talon_gene "32686"; talon_transcript "85726"; talon_exon "442180"; exon_status "KNOWN"; level "2"; source "HAVANA"; tag "basic";
chr11	HAVANA	gene	43420250	43426213	.	-	.	gene_id "ENSMUSG00000020415.16"; gene_name "Pttg1"; gene_status "KNOWN"; gene_type "protein_coding"; talon_gene "32690"; havana_gene "OTTMUSG00000005453.2"; level "2";
chr11	HAVANA	transcript	43420250	43426251	.	-	.	gene_id "ENSMUSG00000020415.16"; transcript_id "ENSMUST00000020687.14"; gene_name "Pttg1"; gene_status "KNOWN"; gene_type "protein_coding"; transcript_type "protein_coding"; transcript_status "KNOWN"; transcript_name "Pttg1-202"; talon_gene "32690"; talon_transcript "85730"; ccdsid "CCDS48771.1"; havana_transcript "OTTMUST00000012141.2"; level "2"; protein_id "ENSMUSP00000020687.8"; source "HAVANA"; tag "CCDS"; transcript_support_level "1";
chr11	HAVANA	exon	43426201	43426251	.	-	.	gene_id "ENSMUSG00000020415.16"; transcript_id "ENSMUST00000020687.14"; gene_type "protein_coding"; gene_status "KNOWN"; gene_name "Pttg1"; transcript_type "protein_coding"; transcript_status "KNOWN"; transcript_name "Pttg1-202"; exon_number "1"; exon_id "ENSMUSE00000423675.1"; talon_gene "32690"; talon_transcript "85730"; talon_exon "442188"; ccdsid "CCDS48771.1"; exon_status "KNOWN"; level "2"; protein_id "ENSMUSP00000020687.8"; source "HAVANA"; tag "CCDS";
chr11	HAVANA	exon	43425583	43425681	.	-	.	gene_id "ENSMUSG00000020415.16"; transcript_id "ENSMUST00000020687.14"; gene_type "protein_coding"; gene_status "KNOWN"; gene_name "Pttg1"; transcript_type "protein_coding"; transcript_status "KNOWN"; transcript_name "Pttg1-202"; exon_number "2"; exon_id "ENSMUSE00001283970.1"; talon_gene "32690"; talon_transcript "85730"; talon_exon "442190"; ccdsid "CCDS48771.1"; exon_status "KNOWN"; level "2"; protein_id "ENSMUSP00000020687.8"; source "HAVANA"; tag "CCDS";
chr11	HAVANA	exon	43424719	43424897	.	-	.	gene_id "ENSMUSG00000020415.16"; transcript_id "ENSMUST00000020687.14"; gene_type "protein_coding"; gene_status "KNOWN"; gene_name "Pttg1"; transcript_type "protein_coding"; transcript_status "KNOWN"; transcript_name "Pttg1-202"; exon_number "3"; exon_id "ENSMUSE00000104341.1"; talon_gene "32690"; talon_transcript "85730"; talon_exon "442192"; ccdsid "CCDS48771.1"; exon_status "KNOWN"; level "2"; protein_id "ENSMUSP00000020687.8"; source "HAVANA"; tag "CCDS";
chr11	HAVANA	exon	43422893	43422986	.	-	.	gene_id "ENSMUSG00000020415.16"; transcript_id "ENSMUST00000020687.14"; gene_type "protein_coding"; gene_status "KNOWN"; gene_name "Pttg1"; transcript_type "protein_coding"; transcript_status "KNOWN"; transcript_name "Pttg1-202"; exon_number "4"; exon_id "ENSMUSE00000104333.1"; talon_gene "32690"; talon_transcript "85730"; talon_exon "442194"; ccdsid "CCDS48771.1"; exon_status "KNOWN"; level "2"; protein_id "ENSMUSP00000020687.8"; source "HAVANA"; tag "CCDS";
chr11	HAVANA	exon	43421107	43421265	.	-	.	gene_id "ENSMUSG00000020415.16"; transcript_id "ENSMUST00000020687.14"; gene_type "protein_coding"; gene_status "KNOWN"; gene_name "Pttg1"; transcript_type "protein_coding"; transcript_status "KNOWN"; transcript_name "Pttg1-202"; exon_number "5"; exon_id "ENSMUSE00000392671.2"; talon_gene "32690"; talon_transcript "85730"; talon_exon "442196"; ccdsid "CCDS48771.1"; exon_status "KNOWN"; level "2"; protein_id "ENSMUSP00000020687.8"; source "HAVANA"; tag "CCDS";
chr11	HAVANA	exon	43420250	43420408	.	-	.	gene_id "ENSMUSG00000020415.16"; transcript_id "ENSMUST00000020687.14"; gene_type "protein_coding"; gene_status "KNOWN"; gene_name "Pttg1"; transcript_type "protein_coding"; transcript_status "KNOWN"; transcript_name "Pttg1-202"; exon_number "6"; exon_id "ENSMUSE00000772946.1"; talon_gene "32690"; talon_transcript "85730"; talon_exon "442198"; ccdsid "CCDS48771.1"; exon_status "KNOWN"; level "2"; protein_id "ENSMUSP00000020687.8"; source "HAVANA"; tag "CCDS";
chr11	HAVANA	transcript	43420264	43425981	.	-	.	gene_id "ENSMUSG00000020415.16"; transcript_id "ENSMUST00000117446.7"; gene_name "Pttg1"; gene_status "KNOWN"; gene_type "protein_coding"; transcript_type "protein_coding"; transcript_status "KNOWN"; transcript_name "Pttg1-204"; talon_gene "32690"; talon_transcript "85731"; ccdsid "CCDS24556.1"; havana_transcript "OTTMUST00000012143.2"; level "2"; protein_id "ENSMUSP00000112841.1"; source "HAVANA"; tag "CCDS"; transcript_support_level "1";
chr11	HAVANA	exon	43425583	43425981	.	-	.	gene_id "ENSMUSG00000020415.16"; transcript_id "ENSMUST00000117446.7"; gene_type "protein_coding"; gene_status "KNOWN"; gene_name "Pttg1"; transcript_type "protein_coding"; transcript_status "KNOWN"; transcript_name "Pttg1-204"; exon_number "1"; exon_id "ENSMUSE00000717320.1"; talon_gene "32690"; talon_transcript "85731"; talon_exon "442199"; ccdsid "CCDS24556.1"; exon_status "KNOWN"; level "2"; protein_id "ENSMUSP00000112841.1"; source "HAVANA"; tag "CCDS";
chr11	HAVANA	exon	43424719	43424897	.	-	.	gene_id "ENSMUSG00000020415.16"; transcript_id "ENSMUST00000117446.7"; gene_type "protein_coding"; gene_status "KNOWN"; gene_name "Pttg1"; transcript_type "protein_coding"; transcript_status "KNOWN"; transcript_name "Pttg1-204"; exon_number "2"; exon_id "ENSMUSE00000104341.1"; talon_gene "32690"; talon_transcript "85731"; talon_exon "442192"; ccdsid "CCDS48771.1"; exon_status "KNOWN"; level "2"; protein_id "ENSMUSP00000020687.8"; source "HAVANA"; tag "CCDS";
chr11	HAVANA	exon	43422893	43422986	.	-	.	gene_id "ENSMUSG00000020415.16"; transcript_id "ENSMUST00000117446.7"; gene_type "protein_coding"; gene_status "KNOWN"; gene_name "Pttg1"; transcript_type "protein_coding"; transcript_status "KNOWN"; transcript_name "Pttg1-204"; exon_number "3"; exon_id "ENSMUSE00000104333.1"; talon_gene "32690"; talon_transcript "85731"; talon_exon "442194"; ccdsid "CCDS48771.1"; exon_status "KNOWN"; level "2"; protein_id "ENSMUSP00000020687.8"; source "HAVANA"; tag "CCDS";
chr11	HAVANA	exon	43420264	43421265	.	-	.	gene_id "ENSMUSG00000020415.16"; transcript_id "ENSMUST00000117446.7"; gene_type "protein_coding"; gene_status "KNOWN"; gene_name "Pttg1"; transcript_type "protein_coding"; transcript_status "KNOWN"; transcript_name "Pttg1-204"; exon_number "4"; exon_id "ENSMUSE00000716263.1"; talon_gene "32690"; talon_transcript "85731"; talon_exon "442200"; ccdsid "CCDS24556.1"; exon_status "KNOWN"; level "2"; protein_id "ENSMUSP00000112841.1"; source "HAVANA"; tag "CCDS";
chr11	HAVANA	transcript	43420269	43426202	.	-	.	gene_id "ENSMUSG00000020415.16"; transcript_id "ENSMUST00000101340.10"; gene_name "Pttg1"; gene_status "KNOWN"; gene_type "protein_coding"; transcript_type "protein_coding"; transcript_status "KNOWN"; transcript_name "Pttg1-203"; talon_gene "32690"; talon_transcript "85733"; ccdsid "CCDS48771.1"; havana_transcript "OTTMUST00000076562.1"; level "2"; protein_id "ENSMUSP00000098894.4"; source "HAVANA"; tag "CCDS"; transcript_support_level "5";
chr11	HAVANA	exon	43426174	43426202	.	-	.	gene_id "ENSMUSG00000020415.16"; transcript_id "ENSMUST00000101340.10"; gene_type "protein_coding"; gene_status "KNOWN"; gene_name "Pttg1"; transcript_type "protein_coding"; transcript_status "KNOWN"; transcript_name "Pttg1-203"; exon_number "1"; exon_id "ENSMUSE00000710174.1"; talon_gene "32690"; talon_transcript "85733"; talon_exon "442204"; ccdsid "CCDS48771.1"; exon_status "KNOWN"; level "2"; protein_id "ENSMUSP00000098894.4"; source "HAVANA"; tag "CCDS";
chr11	HAVANA	exon	43425583	43425681	.	-	.	gene_id "ENSMUSG00000020415.16"; transcript_id "ENSMUST00000101340.10"; gene_type "protein_coding"; gene_status "KNOWN"; gene_name "Pttg1"; transcript_type "protein_coding"; transcript_status "KNOWN"; transcript_name "Pttg1-203"; exon_number "2"; exon_id "ENSMUSE00001283970.1"; talon_gene "32690"; talon_transcript "85733"; talon_exon "442190"; ccdsid "CCDS48771.1"; exon_status "KNOWN"; level "2"; protein_id "ENSMUSP00000020687.8"; source "HAVANA"; tag "CCDS";
chr11	HAVANA	exon	43424719	43424897	.	-	.	gene_id "ENSMUSG00000020415.16"; transcript_id "ENSMUST00000101340.10"; gene_type "protein_coding"; gene_status "KNOWN"; gene_name "Pttg1"; transcript_type "protein_coding"; transcript_status "KNOWN"; transcript_name "Pttg1-203"; exon_number "3"; exon_id "ENSMUSE00000104341.1"; talon_gene "32690"; talon_transcript "85733"; talon_exon "442192"; ccdsid "CCDS48771.1"; exon_status "KNOWN"; level "2"; protein_id "ENSMUSP00000020687.8"; source "HAVANA"; tag "CCDS";
chr11	HAVANA	exon	43422893	43422986	.	-	.	gene_id "ENSMUSG00000020415.16"; transcript_id "ENSMUST00000101340.10"; gene_type "protein_coding"; gene_status "KNOWN"; gene_name "Pttg1"; transcript_type "protein_coding"; transcript_status "KNOWN"; transcript_name "Pttg1-203"; exon_number "4"; exon_id "ENSMUSE00000104333.1"; talon_gene "32690"; talon_transcript "85733"; talon_exon "442194"; ccdsid "CCDS48771.1"; exon_status "KNOWN"; level "2"; protein_id "ENSMUSP00000020687.8"; source "HAVANA"; tag "CCDS";
chr11	HAVANA	exon	43421107	43421265	.	-	.	gene_id "ENSMUSG00000020415.16"; transcript_id "ENSMUST00000101340.10"; gene_type "protein_coding"; gene_status "KNOWN"; gene_name "Pttg1"; transcript_type "protein_coding"; transcript_status "KNOWN"; transcript_name "Pttg1-203"; exon_number "5"; exon_id "ENSMUSE00000392671.2"; talon_gene "32690"; talon_transcript "85733"; talon_exon "442196"; ccdsid "CCDS48771.1"; exon_status "KNOWN"; level "2"; protein_id "ENSMUSP00000020687.8"; source "HAVANA"; tag "CCDS";
chr11	HAVANA	exon	43420269	43420408	.	-	.	gene_id "ENSMUSG00000020415.16"; transcript_id "ENSMUST00000101340.10"; gene_type "protein_coding"; gene_status "KNOWN"; gene_name "Pttg1"; transcript_type "protein_coding"; transcript_status "KNOWN"; transcript_name "Pttg1-203"; exon_number "6"; exon_id "ENSMUSE00000491764.5"; talon_gene "32690"; talon_transcript "85733"; talon_exon "442206"; ccdsid "CCDS48771.1"; exon_status "KNOWN"; level "2"; protein_id "ENSMUSP00000098894.4"; source "HAVANA"; tag "CCDS";
chr11	HAVANA	transcript	43420273	43426217	.	-	.	gene_id "ENSMUSG00000020415.16"; transcript_id "ENSMUST00000118368.7"; gene_name "Pttg1"; gene_status "KNOWN"; gene_type "protein_coding"; transcript_type "protein_coding"; transcript_status "KNOWN"; transcript_name "Pttg1-205"; talon_gene "32690"; talon_transcript "85734"; ccdsid "CCDS48771.1"; havana_transcript "OTTMUST00000076561.1"; level "2"; protein_id "ENSMUSP00000112834.1"; source "HAVANA"; tag "CCDS"; transcript_support_level "5";
chr11	HAVANA	exon	43426189	43426217	.	-	.	gene_id "ENSMUSG00000020415.16"; transcript_id "ENSMUST00000118368.7"; gene_type "protein_coding"; gene_status "KNOWN"; gene_name "Pttg1"; transcript_type "protein_coding"; transcript_status "KNOWN"; transcript_name "Pttg1-205"; exon_number "1"; exon_id "ENSMUSE00000716720.1"; talon_gene "32690"; talon_transcript "85734"; talon_exon "442207"; ccdsid "CCDS48771.1"; exon_status "KNOWN"; level "2"; protein_id "ENSMUSP00000112834.1"; source "HAVANA"; tag "CCDS";
chr11	HAVANA	exon	43425583	43425681	.	-	.	gene_id "ENSMUSG00000020415.16"; transcript_id "ENSMUST00000118368.7"; gene_type "protein_coding"; gene_status "KNOWN"; gene_name "Pttg1"; transcript_type "protein_coding"; transcript_status "KNOWN"; transcript_name "Pttg1-205"; exon_number "2"; exon_id "ENSMUSE00001283970.1"; talon_gene "32690"; talon_transcript "85734"; talon_exon "442190"; ccdsid "CCDS48771.1"; exon_status "KNOWN"; level "2"; protein_id "ENSMUSP00000020687.8"; source "HAVANA"; tag "CCDS";
chr11	HAVANA	exon	43424719	43424897	.	-	.	gene_id "ENSMUSG00000020415.16"; transcript_id "ENSMUST00000118368.7"; gene_type "protein_coding"; gene_status "KNOWN"; gene_name "Pttg1"; transcript_type "protein_coding"; transcript_status "KNOWN"; transcript_name "Pttg1-205"; exon_number "3"; exon_id "ENSMUSE00000104341.1"; talon_gene "32690"; talon_transcript "85734"; talon_exon "442192"; ccdsid "CCDS48771.1"; exon_status "KNOWN"; level "2"; protein_id "ENSMUSP00000020687.8"; source "HAVANA"; tag "CCDS";
chr11	HAVANA	exon	43422893	43422986	.	-	.	gene_id "ENSMUSG00000020415.16"; transcript_id "ENSMUST00000118368.7"; gene_type "protein_coding"; gene_status "KNOWN"; gene_name "Pttg1"; transcript_type "protein_coding"; transcript_status "KNOWN"; transcript_name "Pttg1-205"; exon_number "4"; exon_id "ENSMUSE00000104333.1"; talon_gene "32690"; talon_transcript "85734"; talon_exon "442194"; ccdsid "CCDS48771.1"; exon_status "KNOWN"; level "2"; protein_id "ENSMUSP00000020687.8"; source "HAVANA"; tag "CCDS";
chr11	HAVANA	exon	43421107	43421265	.	-	.	gene_id "ENSMUSG00000020415.16"; transcript_id "ENSMUST00000118368.7"; gene_type "protein_coding"; gene_status "KNOWN"; gene_name "Pttg1"; transcript_type "protein_coding"; transcript_status "KNOWN"; transcript_name "Pttg1-205"; exon_number "5"; exon_id "ENSMUSE00000392671.2"; talon_gene "32690"; talon_transcript "85734"; talon_exon "442196"; ccdsid "CCDS48771.1"; exon_status "KNOWN"; level "2"; protein_id "ENSMUSP00000020687.8"; source "HAVANA"; tag "CCDS";
chr11	HAVANA	exon	43420273	43420408	.	-	.	gene_id "ENSMUSG00000020415.16"; transcript_id "ENSMUST00000118368.7"; gene_type "protein_coding"; gene_status "KNOWN"; gene_name "Pttg1"; transcript_type "protein_coding"; transcript_status "KNOWN"; transcript_name "Pttg1-205"; exon_number "6"; exon_id "ENSMUSE00000654251.3"; talon_gene "32690"; talon_transcript "85734"; talon_exon "442209"; ccdsid "CCDS48771.1"; exon_status "KNOWN"; level "2"; protein_id "ENSMUSP00000112834.1"; source "HAVANA"; tag "CCDS";
chr11	HAVANA	transcript	43420274	43425963	.	-	.	gene_id "ENSMUSG00000020415.16"; transcript_id "ENSMUST00000121638.7"; gene_name "Pttg1"; gene_status "KNOWN"; gene_type "protein_coding"; transcript_type "protein_coding"; transcript_status "KNOWN"; transcript_name "Pttg1-206"; talon_gene "32690"; talon_transcript "85735"; ccdsid "CCDS48771.1"; havana_transcript "OTTMUST00000076564.1"; level "2"; protein_id "ENSMUSP00000112815.1"; source "HAVANA"; tag "CCDS"; transcript_support_level "1";
chr11	HAVANA	exon	43425583	43425963	.	-	.	gene_id "ENSMUSG00000020415.16"; transcript_id "ENSMUST00000121638.7"; gene_type "protein_coding"; gene_status "KNOWN"; gene_name "Pttg1"; transcript_type "protein_coding"; transcript_status "KNOWN"; transcript_name "Pttg1-206"; exon_number "1"; exon_id "ENSMUSE00000708756.1"; talon_gene "32690"; talon_transcript "85735"; talon_exon "442210"; ccdsid "CCDS48771.1"; exon_status "KNOWN"; level "2"; protein_id "ENSMUSP00000112815.1"; source "HAVANA"; tag "CCDS";
chr11	HAVANA	exon	43424719	43424897	.	-	.	gene_id "ENSMUSG00000020415.16"; transcript_id "ENSMUST00000121638.7"; gene_type "protein_coding"; gene_status "KNOWN"; gene_name "Pttg1"; transcript_type "protein_coding"; transcript_status "KNOWN"; transcript_name "Pttg1-206"; exon_number "2"; exon_id "ENSMUSE00000104341.1"; talon_gene "32690"; talon_transcript "85735"; talon_exon "442192"; ccdsid "CCDS48771.1"; exon_status "KNOWN"; level "2"; protein_id "ENSMUSP00000020687.8"; source "HAVANA"; tag "CCDS";
chr11	HAVANA	exon	43422893	43422986	.	-	.	gene_id "ENSMUSG00000020415.16"; transcript_id "ENSMUST00000121638.7"; gene_type "protein_coding"; gene_status "KNOWN"; gene_name "Pttg1"; transcript_type "protein_coding"; transcript_status "KNOWN"; transcript_name "Pttg1-206"; exon_number "3"; exon_id "ENSMUSE00000104333.1"; talon_gene "32690"; talon_transcript "85735"; talon_exon "442194"; ccdsid "CCDS48771.1"; exon_status "KNOWN"; level "2"; protein_id "ENSMUSP00000020687.8"; source "HAVANA"; tag "CCDS";
chr11	HAVANA	exon	43421107	43421265	.	-	.	gene_id "ENSMUSG00000020415.16"; transcript_id "ENSMUST00000121638.7"; gene_type "protein_coding"; gene_status "KNOWN"; gene_name "Pttg1"; transcript_type "protein_coding"; transcript_status "KNOWN"; transcript_name "Pttg1-206"; exon_number "4"; exon_id "ENSMUSE00000392671.2"; talon_gene "32690"; talon_transcript "85735"; talon_exon "442196"; ccdsid "CCDS48771.1"; exon_status "KNOWN"; level "2"; protein_id "ENSMUSP00000020687.8"; source "HAVANA"; tag "CCDS";
chr11	HAVANA	exon	43420274	43420408	.	-	.	gene_id "ENSMUSG00000020415.16"; transcript_id "ENSMUST00000121638.7"; gene_type "protein_coding"; gene_status "KNOWN"; gene_name "Pttg1"; transcript_type "protein_coding"; transcript_status "KNOWN"; transcript_name "Pttg1-206"; exon_number "5"; exon_id "ENSMUSE00000721468.1"; talon_gene "32690"; talon_transcript "85735"; talon_exon "442211"; ccdsid "CCDS48771.1"; exon_status "KNOWN"; level "2"; protein_id "ENSMUSP00000112815.1"; source "HAVANA"; tag "CCDS";
chr11	HAVANA	transcript	43421031	43426227	.	-	.	gene_id "ENSMUSG00000020415.16"; transcript_id "ENSMUST00000020685.9"; gene_name "Pttg1"; gene_status "KNOWN"; gene_type "protein_coding"; transcript_type "protein_coding"; transcript_status "KNOWN"; transcript_name "Pttg1-201"; talon_gene "32690"; talon_transcript "85737"; ccdsid "CCDS24556.1"; havana_transcript "OTTMUST00000012145.2"; level "2"; protein_id "ENSMUSP00000020685.9"; source "HAVANA"; tag "CCDS"; transcript_support_level "2";
chr11	HAVANA	exon	43426201	43426227	.	-	.	gene_id "ENSMUSG00000020415.16"; transcript_id "ENSMUST00000020685.9"; gene_type "protein_coding"; gene_status "KNOWN"; gene_name "Pttg1"; transcript_type "protein_coding"; transcript_status "KNOWN"; transcript_name "Pttg1-201"; exon_number "1"; exon_id "ENSMUSE00000724755.1"; talon_gene "32690"; talon_transcript "85737"; talon_exon "442215"; ccdsid "CCDS24556.1"; exon_status "KNOWN"; level "2"; protein_id "ENSMUSP00000020685.9"; source "HAVANA"; tag "CCDS";
chr11	HAVANA	exon	43425583	43425681	.	-	.	gene_id "ENSMUSG00000020415.16"; transcript_id "ENSMUST00000020685.9"; gene_type "protein_coding"; gene_status "KNOWN"; gene_name "Pttg1"; transcript_type "protein_coding"; transcript_status "KNOWN"; transcript_name "Pttg1-201"; exon_number "2"; exon_id "ENSMUSE00001283970.1"; talon_gene "32690"; talon_transcript "85737"; talon_exon "442190"; ccdsid "CCDS48771.1"; exon_status "KNOWN"; level "2"; protein_id "ENSMUSP00000020687.8"; source "HAVANA"; tag "CCDS";
chr11	HAVANA	exon	43424719	43424897	.	-	.	gene_id "ENSMUSG00000020415.16"; transcript_id "ENSMUST00000020685.9"; gene_type "protein_coding"; gene_status "KNOWN"; gene_name "Pttg1"; transcript_type "protein_coding"; transcript_status "KNOWN"; transcript_name "Pttg1-201"; exon_number "3"; exon_id "ENSMUSE00000104341.1"; talon_gene "32690"; talon_transcript "85737"; talon_exon "442192"; ccdsid "CCDS48771.1"; exon_status "KNOWN"; level "2"; protein_id "ENSMUSP00000020687.8"; source "HAVANA"; tag "CCDS";
chr11	HAVANA	exon	43422893	43422986	.	-	.	gene_id "ENSMUSG00000020415.16"; transcript_id "ENSMUST00000020685.9"; gene_type "protein_coding"; gene_status "KNOWN"; gene_name "Pttg1"; transcript_type "protein_coding"; transcript_status "KNOWN"; transcript_name "Pttg1-201"; exon_number "4"; exon_id "ENSMUSE00000104333.1"; talon_gene "32690"; talon_transcript "85737"; talon_exon "442194"; ccdsid "CCDS48771.1"; exon_status "KNOWN"; level "2"; protein_id "ENSMUSP00000020687.8"; source "HAVANA"; tag "CCDS";
chr11	HAVANA	exon	43421031	43421265	.	-	.	gene_id "ENSMUSG00000020415.16"; transcript_id "ENSMUST00000020685.9"; gene_type "protein_coding"; gene_status "KNOWN"; gene_name "Pttg1"; transcript_type "protein_coding"; transcript_status "KNOWN"; transcript_name "Pttg1-201"; exon_number "5"; exon_id "ENSMUSE00000727353.1"; talon_gene "32690"; talon_transcript "85737"; talon_exon "442216"; ccdsid "CCDS24556.1"; exon_status "KNOWN"; level "2"; protein_id "ENSMUSP00000020685.9"; source "HAVANA"; tag "CCDS";
chr11	HAVANA	transcript	43424622	43426213	.	-	.	gene_id "ENSMUSG00000020415.16"; transcript_id "ENSMUST00000148130.1"; gene_name "Pttg1"; gene_status "KNOWN"; gene_type "protein_coding"; transcript_type "retained_intron"; transcript_status "KNOWN"; transcript_name "Pttg1-208"; talon_gene "32690"; talon_transcript "85739"; havana_transcript "OTTMUST00000076563.1"; level "2"; source "HAVANA"; transcript_support_level "2";
chr11	HAVANA	exon	43426201	43426213	.	-	.	gene_id "ENSMUSG00000020415.16"; transcript_id "ENSMUST00000148130.1"; gene_type "protein_coding"; gene_status "KNOWN"; gene_name "Pttg1"; transcript_type "retained_intron"; transcript_status "KNOWN"; transcript_name "Pttg1-208"; exon_number "1"; exon_id "ENSMUSE00001089930.1"; talon_gene "32690"; talon_transcript "85739"; talon_exon "442221"; exon_status "KNOWN"; level "2"; source "HAVANA";
chr11	HAVANA	exon	43425583	43425681	.	-	.	gene_id "ENSMUSG00000020415.16"; transcript_id "ENSMUST00000148130.1"; gene_type "protein_coding"; gene_status "KNOWN"; gene_name "Pttg1"; transcript_type "retained_intron"; transcript_status "KNOWN"; transcript_name "Pttg1-208"; exon_number "2"; exon_id "ENSMUSE00001283970.1"; talon_gene "32690"; talon_transcript "85739"; talon_exon "442190"; ccdsid "CCDS48771.1"; exon_status "KNOWN"; level "2"; protein_id "ENSMUSP00000020687.8"; source "HAVANA"; tag "CCDS";
chr11	HAVANA	exon	43424622	43424897	.	-	.	gene_id "ENSMUSG00000020415.16"; transcript_id "ENSMUST00000148130.1"; gene_type "protein_coding"; gene_status "KNOWN"; gene_name "Pttg1"; transcript_type "retained_intron"; transcript_status "KNOWN"; transcript_name "Pttg1-208"; exon_number "3"; exon_id "ENSMUSE00000826441.1"; talon_gene "32690"; talon_transcript "85739"; talon_exon "442222"; exon_status "KNOWN"; level "2"; source "HAVANA";
chr11	HAVANA	gene	43433744	43447030	.	+	.	gene_id "ENSMUSG00000020409.10"; gene_name "Slu7"; gene_status "KNOWN"; gene_type "protein_coding"; talon_gene "32691"; havana_gene "OTTMUSG00000005459.10"; level "2";
chr11	HAVANA	transcript	43433744	43445385	.	+	.	gene_id "ENSMUSG00000020409.10"; transcript_id "ENSMUST00000151880.7"; gene_name "Slu7"; gene_status "KNOWN"; gene_type "protein_coding"; transcript_type "protein_coding"; transcript_status "KNOWN"; transcript_name "Slu7-205"; talon_gene "32691"; talon_transcript "85741"; havana_transcript "OTTMUST00000012155.2"; level "2"; protein_id "ENSMUSP00000116609.1"; source "HAVANA"; tag "cds_end_NF"; transcript_support_level "1";
chr11	HAVANA	exon	43433744	43433819	.	+	.	gene_id "ENSMUSG00000020409.10"; transcript_id "ENSMUST00000151880.7"; gene_type "protein_coding"; gene_status "KNOWN"; gene_name "Slu7"; transcript_type "protein_coding"; transcript_status "KNOWN"; transcript_name "Slu7-205"; exon_number "1"; exon_id "ENSMUSE00000405516.4"; talon_gene "32691"; talon_transcript "85741"; talon_exon "442223"; exon_status "KNOWN"; level "2"; protein_id "ENSMUSP00000122142.1"; source "HAVANA"; tag "cds_end_NF";
chr11	HAVANA	exon	43436354	43436432	.	+	.	gene_id "ENSMUSG00000020409.10"; transcript_id "ENSMUST00000151880.7"; gene_type "protein_coding"; gene_status "KNOWN"; gene_name "Slu7"; transcript_type "protein_coding"; transcript_status "KNOWN"; transcript_name "Slu7-205"; exon_number "2"; exon_id "ENSMUSE00000725413.1"; talon_gene "32691"; talon_transcript "85741"; talon_exon "442231"; exon_status "KNOWN"; level "2"; protein_id "ENSMUSP00000116609.1"; source "HAVANA"; tag "cds_end_NF";
chr11	HAVANA	exon	43437345	43437530	.	+	.	gene_id "ENSMUSG00000020409.10"; transcript_id "ENSMUST00000151880.7"; gene_type "protein_coding"; gene_status "KNOWN"; gene_name "Slu7"; transcript_type "protein_coding"; transcript_status "KNOWN"; transcript_name "Slu7-205"; exon_number "3"; exon_id "ENSMUSE00000404133.1"; talon_gene "32691"; talon_transcript "85741"; talon_exon "442227"; ccdsid "CCDS24557.1"; exon_status "KNOWN"; level "2"; protein_id "ENSMUSP00000122142.1"; source "HAVANA"; tag "cds_end_NF";
chr11	ENSEMBL	exon	43438123	43438276	.	+	.	gene_id "ENSMUSG00000020409.10"; transcript_id "ENSMUST00000151880.7"; gene_type "protein_coding"; gene_status "KNOWN"; gene_name "Slu7"; transcript_type "protein_coding"; transcript_status "KNOWN"; transcript_name "Slu7-205"; exon_number "4"; exon_id "ENSMUSE00001374502.1"; talon_gene "32691"; talon_transcript "85741"; talon_exon "442229"; ccdsid "CCDS24557.1"; exon_status "KNOWN"; level "3"; protein_id "ENSMUSP00000137281.1"; source "ENSEMBL"; tag "CCDS";
chr11	ENSEMBL	exon	43438804	43438884	.	+	.	gene_id "ENSMUSG00000020409.10"; transcript_id "ENSMUST00000151880.7"; gene_type "protein_coding"; gene_status "KNOWN"; gene_name "Slu7"; transcript_type "protein_coding"; transcript_status "KNOWN"; transcript_name "Slu7-205"; exon_number "5"; exon_id "ENSMUSE00001263609.1"; talon_gene "32691"; talon_transcript "85741"; talon_exon "442234"; ccdsid "CCDS24557.1"; exon_status "KNOWN"; level "3"; protein_id "ENSMUSP00000137281.1"; source "ENSEMBL"; tag "CCDS";
chr11	ENSEMBL	exon	43439153	43439317	.	+	.	gene_id "ENSMUSG00000020409.10"; transcript_id "ENSMUST00000151880.7"; gene_type "protein_coding"; gene_status "KNOWN"; gene_name "Slu7"; transcript_type "protein_coding"; transcript_status "KNOWN"; transcript_name "Slu7-205"; exon_number "6"; exon_id "ENSMUSE00000104301.1"; talon_gene "32691"; talon_transcript "85741"; talon_exon "442236"; ccdsid "CCDS24557.1"; exon_status "KNOWN"; level "3"; protein_id "ENSMUSP00000137281.1"; source "ENSEMBL"; tag "CCDS";
chr11	ENSEMBL	exon	43440611	43440679	.	+	.	gene_id "ENSMUSG00000020409.10"; transcript_id "ENSMUST00000151880.7"; gene_type "protein_coding"; gene_status "KNOWN"; gene_name "Slu7"; transcript_type "protein_coding"; transcript_status "KNOWN"; transcript_name "Slu7-205"; exon_number "7"; exon_id "ENSMUSE00000104321.1"; talon_gene "32691"; talon_transcript "85741"; talon_exon "442238"; ccdsid "CCDS24557.1"; exon_status "KNOWN"; level "3"; protein_id "ENSMUSP00000137281.1"; source "ENSEMBL"; tag "CCDS";
chr11	ENSEMBL	exon	43441221	43441268	.	+	.	gene_id "ENSMUSG00000020409.10"; transcript_id "ENSMUST00000151880.7"; gene_type "protein_coding"; gene_status "KNOWN"; gene_name "Slu7"; transcript_type "protein_coding"; transcript_status "KNOWN"; transcript_name "Slu7-205"; exon_number "8"; exon_id "ENSMUSE00000104320.1"; talon_gene "32691"; talon_transcript "85741"; talon_exon "442240"; ccdsid "CCDS24557.1"; exon_status "KNOWN"; level "3"; protein_id "ENSMUSP00000137281.1"; source "ENSEMBL"; tag "CCDS";
chr11	ENSEMBL	exon	43441446	43441577	.	+	.	gene_id "ENSMUSG00000020409.10"; transcript_id "ENSMUST00000151880.7"; gene_type "protein_coding"; gene_status "KNOWN"; gene_name "Slu7"; transcript_type "protein_coding"; transcript_status "KNOWN"; transcript_name "Slu7-205"; exon_number "9"; exon_id "ENSMUSE00000104312.1"; talon_gene "32691"; talon_transcript "85741"; talon_exon "442242"; ccdsid "CCDS24557.1"; exon_status "KNOWN"; level "3"; protein_id "ENSMUSP00000137281.1"; source "ENSEMBL"; tag "CCDS";
chr11	ENSEMBL	exon	43441823	43441920	.	+	.	gene_id "ENSMUSG00000020409.10"; transcript_id "ENSMUST00000151880.7"; gene_type "protein_coding"; gene_status "KNOWN"; gene_name "Slu7"; transcript_type "protein_coding"; transcript_status "KNOWN"; transcript_name "Slu7-205"; exon_number "10"; exon_id "ENSMUSE00001306732.1"; talon_gene "32691"; talon_transcript "85741"; talon_exon "442244"; ccdsid "CCDS24557.1"; exon_status "KNOWN"; level "3"; protein_id "ENSMUSP00000137281.1"; source "ENSEMBL"; tag "CCDS";
chr11	ENSEMBL	exon	43442031	43442098	.	+	.	gene_id "ENSMUSG00000020409.10"; transcript_id "ENSMUST00000151880.7"; gene_type "protein_coding"; gene_status "KNOWN"; gene_name "Slu7"; transcript_type "protein_coding"; transcript_status "KNOWN"; transcript_name "Slu7-205"; exon_number "11"; exon_id "ENSMUSE00001285815.1"; talon_gene "32691"; talon_transcript "85741"; talon_exon "442246"; ccdsid "CCDS24557.1"; exon_status "KNOWN"; level "3"; protein_id "ENSMUSP00000137281.1"; source "ENSEMBL"; tag "CCDS";
chr11	ENSEMBL	exon	43442540	43442679	.	+	.	gene_id "ENSMUSG00000020409.10"; transcript_id "ENSMUST00000151880.7"; gene_type "protein_coding"; gene_status "KNOWN"; gene_name "Slu7"; transcript_type "protein_coding"; transcript_status "KNOWN"; transcript_name "Slu7-205"; exon_number "12"; exon_id "ENSMUSE00000104306.1"; talon_gene "32691"; talon_transcript "85741"; talon_exon "442248"; ccdsid "CCDS24557.1"; exon_status "KNOWN"; level "3"; protein_id "ENSMUSP00000137281.1"; source "ENSEMBL"; tag "CCDS";
chr11	ENSEMBL	exon	43443274	43443435	.	+	.	gene_id "ENSMUSG00000020409.10"; transcript_id "ENSMUST00000151880.7"; gene_type "protein_coding"; gene_status "KNOWN"; gene_name "Slu7"; transcript_type "protein_coding"; transcript_status "KNOWN"; transcript_name "Slu7-205"; exon_number "13"; exon_id "ENSMUSE00000262887.1"; talon_gene "32691"; talon_transcript "85741"; talon_exon "442250"; ccdsid "CCDS24557.1"; exon_status "KNOWN"; level "3"; protein_id "ENSMUSP00000137281.1"; source "ENSEMBL"; tag "CCDS";
chr11	ENSEMBL	exon	43444726	43444830	.	+	.	gene_id "ENSMUSG00000020409.10"; transcript_id "ENSMUST00000151880.7"; gene_type "protein_coding"; gene_status "KNOWN"; gene_name "Slu7"; transcript_type "protein_coding"; transcript_status "KNOWN"; transcript_name "Slu7-205"; exon_number "14"; exon_id "ENSMUSE00000104299.1"; talon_gene "32691"; talon_transcript "85741"; talon_exon "442252"; ccdsid "CCDS24557.1"; exon_status "KNOWN"; level "3"; protein_id "ENSMUSP00000137281.1"; source "ENSEMBL"; tag "CCDS";
chr11	ENSEMBL	exon	43445184	43445255	.	+	.	gene_id "ENSMUSG00000020409.10"; transcript_id "ENSMUST00000151880.7"; gene_type "protein_coding"; gene_status "KNOWN"; gene_name "Slu7"; transcript_type "protein_coding"; transcript_status "KNOWN"; transcript_name "Slu7-205"; exon_number "15"; exon_id "ENSMUSE00000262871.1"; talon_gene "32691"; talon_transcript "85741"; talon_exon "442254"; ccdsid "CCDS24557.1"; exon_status "KNOWN"; level "3"; protein_id "ENSMUSP00000137281.1"; source "ENSEMBL"; tag "CCDS";
chr11	HAVANA	exon	43445359	43445385	.	+	.	gene_id "ENSMUSG00000020409.10"; transcript_id "ENSMUST00000151880.7"; gene_type "protein_coding"; gene_status "KNOWN"; gene_name "Slu7"; transcript_type "protein_coding"; transcript_status "KNOWN"; transcript_name "Slu7-205"; exon_number "16"; exon_id "ENSMUSE00000748943.1"; talon_gene "32691"; talon_transcript "85741"; talon_exon "442256"; exon_status "KNOWN"; level "2"; protein_id "ENSMUSP00000116609.1"; source "HAVANA"; tag "cds_end_NF";
chr11	TALON	transcript	43433744	43447981	.	+	.	gene_id "ENSMUSG00000020409.10"; transcript_id "ENCODEMT000224675"; gene_name "Slu7"; gene_status "KNOWN"; gene_type "protein_coding"; transcript_status "NOVEL"; transcript_name "ENCODEMT000224675"; talon_gene "32691"; talon_transcript "224675"; NIC_transcript "TRUE";
chr11	HAVANA	exon	43433744	43433819	.	+	.	gene_id "ENSMUSG00000020409.10"; transcript_id "ENCODEMT000224675"; gene_type "protein_coding"; gene_status "KNOWN"; gene_name "Slu7"; transcript_status "NOVEL"; transcript_name "ENCODEMT000224675"; exon_number "1"; exon_id "ENSMUSE00000405516.4"; talon_gene "32691"; talon_transcript "224675"; talon_exon "442223"; exon_status "KNOWN"; level "2"; protein_id "ENSMUSP00000122142.1"; source "HAVANA"; tag "cds_end_NF";
chr11	HAVANA	exon	43436354	43436432	.	+	.	gene_id "ENSMUSG00000020409.10"; transcript_id "ENCODEMT000224675"; gene_type "protein_coding"; gene_status "KNOWN"; gene_name "Slu7"; transcript_status "NOVEL"; transcript_name "ENCODEMT000224675"; exon_number "2"; exon_id "ENSMUSE00000725413.1"; talon_gene "32691"; talon_transcript "224675"; talon_exon "442231"; exon_status "KNOWN"; level "2"; protein_id "ENSMUSP00000116609.1"; source "HAVANA"; tag "cds_end_NF";
chr11	HAVANA	exon	43437345	43437530	.	+	.	gene_id "ENSMUSG00000020409.10"; transcript_id "ENCODEMT000224675"; gene_type "protein_coding"; gene_status "KNOWN"; gene_name "Slu7"; transcript_status "NOVEL"; transcript_name "ENCODEMT000224675"; exon_number "3"; exon_id "ENSMUSE00000404133.1"; talon_gene "32691"; talon_transcript "224675"; talon_exon "442227"; ccdsid "CCDS24557.1"; exon_status "KNOWN"; level "2"; protein_id "ENSMUSP00000122142.1"; source "HAVANA"; tag "cds_end_NF";
chr11	ENSEMBL	exon	43438123	43438276	.	+	.	gene_id "ENSMUSG00000020409.10"; transcript_id "ENCODEMT000224675"; gene_type "protein_coding"; gene_status "KNOWN"; gene_name "Slu7"; transcript_status "NOVEL"; transcript_name "ENCODEMT000224675"; exon_number "4"; exon_id "ENSMUSE00001374502.1"; talon_gene "32691"; talon_transcript "224675"; talon_exon "442229"; ccdsid "CCDS24557.1"; exon_status "KNOWN"; level "3"; protein_id "ENSMUSP00000137281.1"; source "ENSEMBL"; tag "CCDS";
chr11	ENSEMBL	exon	43438804	43438884	.	+	.	gene_id "ENSMUSG00000020409.10"; transcript_id "ENCODEMT000224675"; gene_type "protein_coding"; gene_status "KNOWN"; gene_name "Slu7"; transcript_status "NOVEL"; transcript_name "ENCODEMT000224675"; exon_number "5"; exon_id "ENSMUSE00001263609.1"; talon_gene "32691"; talon_transcript "224675"; talon_exon "442234"; ccdsid "CCDS24557.1"; exon_status "KNOWN"; level "3"; protein_id "ENSMUSP00000137281.1"; source "ENSEMBL"; tag "CCDS";
chr11	ENSEMBL	exon	43439153	43439317	.	+	.	gene_id "ENSMUSG00000020409.10"; transcript_id "ENCODEMT000224675"; gene_type "protein_coding"; gene_status "KNOWN"; gene_name "Slu7"; transcript_status "NOVEL"; transcript_name "ENCODEMT000224675"; exon_number "6"; exon_id "ENSMUSE00000104301.1"; talon_gene "32691"; talon_transcript "224675"; talon_exon "442236"; ccdsid "CCDS24557.1"; exon_status "KNOWN"; level "3"; protein_id "ENSMUSP00000137281.1"; source "ENSEMBL"; tag "CCDS";
chr11	ENSEMBL	exon	43440611	43440679	.	+	.	gene_id "ENSMUSG00000020409.10"; transcript_id "ENCODEMT000224675"; gene_type "protein_coding"; gene_status "KNOWN"; gene_name "Slu7"; transcript_status "NOVEL"; transcript_name "ENCODEMT000224675"; exon_number "7"; exon_id "ENSMUSE00000104321.1"; talon_gene "32691"; talon_transcript "224675"; talon_exon "442238"; ccdsid "CCDS24557.1"; exon_status "KNOWN"; level "3"; protein_id "ENSMUSP00000137281.1"; source "ENSEMBL"; tag "CCDS";
chr11	ENSEMBL	exon	43441221	43441268	.	+	.	gene_id "ENSMUSG00000020409.10"; transcript_id "ENCODEMT000224675"; gene_type "protein_coding"; gene_status "KNOWN"; gene_name "Slu7"; transcript_status "NOVEL"; transcript_name "ENCODEMT000224675"; exon_number "8"; exon_id "ENSMUSE00000104320.1"; talon_gene "32691"; talon_transcript "224675"; talon_exon "442240"; ccdsid "CCDS24557.1"; exon_status "KNOWN"; level "3"; protein_id "ENSMUSP00000137281.1"; source "ENSEMBL"; tag "CCDS";
chr11	ENSEMBL	exon	43441446	43441577	.	+	.	gene_id "ENSMUSG00000020409.10"; transcript_id "ENCODEMT000224675"; gene_type "protein_coding"; gene_status "KNOWN"; gene_name "Slu7"; transcript_status "NOVEL"; transcript_name "ENCODEMT000224675"; exon_number "9"; exon_id "ENSMUSE00000104312.1"; talon_gene "32691"; talon_transcript "224675"; talon_exon "442242"; ccdsid "CCDS24557.1"; exon_status "KNOWN"; level "3"; protein_id "ENSMUSP00000137281.1"; source "ENSEMBL"; tag "CCDS";
chr11	ENSEMBL	exon	43441823	43441920	.	+	.	gene_id "ENSMUSG00000020409.10"; transcript_id "ENCODEMT000224675"; gene_type "protein_coding"; gene_status "KNOWN"; gene_name "Slu7"; transcript_status "NOVEL"; transcript_name "ENCODEMT000224675"; exon_number "10"; exon_id "ENSMUSE00001306732.1"; talon_gene "32691"; talon_transcript "224675"; talon_exon "442244"; ccdsid "CCDS24557.1"; exon_status "KNOWN"; level "3"; protein_id "ENSMUSP00000137281.1"; source "ENSEMBL"; tag "CCDS";
chr11	ENSEMBL	exon	43442031	43442098	.	+	.	gene_id "ENSMUSG00000020409.10"; transcript_id "ENCODEMT000224675"; gene_type "protein_coding"; gene_status "KNOWN"; gene_name "Slu7"; transcript_status "NOVEL"; transcript_name "ENCODEMT000224675"; exon_number "11"; exon_id "ENSMUSE00001285815.1"; talon_gene "32691"; talon_transcript "224675"; talon_exon "442246"; ccdsid "CCDS24557.1"; exon_status "KNOWN"; level "3"; protein_id "ENSMUSP00000137281.1"; source "ENSEMBL"; tag "CCDS";
chr11	ENSEMBL	exon	43442540	43442679	.	+	.	gene_id "ENSMUSG00000020409.10"; transcript_id "ENCODEMT000224675"; gene_type "protein_coding"; gene_status "KNOWN"; gene_name "Slu7"; transcript_status "NOVEL"; transcript_name "ENCODEMT000224675"; exon_number "12"; exon_id "ENSMUSE00000104306.1"; talon_gene "32691"; talon_transcript "224675"; talon_exon "442248"; ccdsid "CCDS24557.1"; exon_status "KNOWN"; level "3"; protein_id "ENSMUSP00000137281.1"; source "ENSEMBL"; tag "CCDS";
chr11	ENSEMBL	exon	43443274	43443435	.	+	.	gene_id "ENSMUSG00000020409.10"; transcript_id "ENCODEMT000224675"; gene_type "protein_coding"; gene_status "KNOWN"; gene_name "Slu7"; transcript_status "NOVEL"; transcript_name "ENCODEMT000224675"; exon_number "13"; exon_id "ENSMUSE00000262887.1"; talon_gene "32691"; talon_transcript "224675"; talon_exon "442250"; ccdsid "CCDS24557.1"; exon_status "KNOWN"; level "3"; protein_id "ENSMUSP00000137281.1"; source "ENSEMBL"; tag "CCDS";
chr11	ENSEMBL	exon	43444726	43444830	.	+	.	gene_id "ENSMUSG00000020409.10"; transcript_id "ENCODEMT000224675"; gene_type "protein_coding"; gene_status "KNOWN"; gene_name "Slu7"; transcript_status "NOVEL"; transcript_name "ENCODEMT000224675"; exon_number "14"; exon_id "ENSMUSE00000104299.1"; talon_gene "32691"; talon_transcript "224675"; talon_exon "442252"; ccdsid "CCDS24557.1"; exon_status "KNOWN"; level "3"; protein_id "ENSMUSP00000137281.1"; source "ENSEMBL"; tag "CCDS";
chr11	ENSEMBL	exon	43445184	43445255	.	+	.	gene_id "ENSMUSG00000020409.10"; transcript_id "ENCODEMT000224675"; gene_type "protein_coding"; gene_status "KNOWN"; gene_name "Slu7"; transcript_status "NOVEL"; transcript_name "ENCODEMT000224675"; exon_number "15"; exon_id "ENSMUSE00000262871.1"; talon_gene "32691"; talon_transcript "224675"; talon_exon "442254"; ccdsid "CCDS24557.1"; exon_status "KNOWN"; level "3"; protein_id "ENSMUSP00000137281.1"; source "ENSEMBL"; tag "CCDS";
chr11	ENSEMBL	exon	43445359	43445472	.	+	.	gene_id "ENSMUSG00000020409.10"; transcript_id "ENCODEMT000224675"; gene_type "protein_coding"; gene_status "KNOWN"; gene_name "Slu7"; transcript_status "NOVEL"; transcript_name "ENCODEMT000224675"; exon_number "16"; exon_id "ENSMUSE00000262857.1"; talon_gene "32691"; talon_transcript "224675"; talon_exon "442259"; ccdsid "CCDS24557.1"; exon_status "KNOWN"; level "3"; protein_id "ENSMUSP00000137281.1"; source "ENSEMBL"; tag "CCDS";
chr11	ENSEMBL	exon	43446012	43447981	.	+	.	gene_id "ENSMUSG00000020409.10"; transcript_id "ENCODEMT000224675"; gene_type "protein_coding"; gene_status "KNOWN"; gene_name "Slu7"; transcript_status "NOVEL"; transcript_name "ENCODEMT000224675"; exon_number "17"; exon_id "ENSMUSE00000336326.2"; talon_gene "32691"; talon_transcript "224675"; talon_exon "442261"; ccdsid "CCDS24557.1"; exon_status "KNOWN"; level "3"; protein_id "ENSMUSP00000137281.1"; source "ENSEMBL"; tag "CCDS";
chr11	TALON	transcript	43433744	43445255	.	+	.	gene_id "ENSMUSG00000020409.10"; transcript_id "ENCODEMT000224688"; gene_name "Slu7"; gene_status "KNOWN"; gene_type "protein_coding"; transcript_status "NOVEL"; transcript_name "ENCODEMT000224688"; talon_gene "32691"; talon_transcript "224688"; ISM-prefix_to_IDs "85742,224677"; ISM-prefix_transcript "TRUE"; ISM_to_IDs "85742,224677"; ISM_transcript "TRUE";
chr11	HAVANA	exon	43433744	43433819	.	+	.	gene_id "ENSMUSG00000020409.10"; transcript_id "ENCODEMT000224688"; gene_type "protein_coding"; gene_status "KNOWN"; gene_name "Slu7"; transcript_status "NOVEL"; transcript_name "ENCODEMT000224688"; exon_number "1"; exon_id "ENSMUSE00000405516.4"; talon_gene "32691"; talon_transcript "224688"; talon_exon "442223"; exon_status "KNOWN"; level "2"; protein_id "ENSMUSP00000122142.1"; source "HAVANA"; tag "cds_end_NF";
chr11	HAVANA	exon	43437345	43437530	.	+	.	gene_id "ENSMUSG00000020409.10"; transcript_id "ENCODEMT000224688"; gene_type "protein_coding"; gene_status "KNOWN"; gene_name "Slu7"; transcript_status "NOVEL"; transcript_name "ENCODEMT000224688"; exon_number "2"; exon_id "ENSMUSE00000404133.1"; talon_gene "32691"; talon_transcript "224688"; talon_exon "442227"; ccdsid "CCDS24557.1"; exon_status "KNOWN"; level "2"; protein_id "ENSMUSP00000122142.1"; source "HAVANA"; tag "cds_end_NF";
chr11	ENSEMBL	exon	43438123	43438276	.	+	.	gene_id "ENSMUSG00000020409.10"; transcript_id "ENCODEMT000224688"; gene_type "protein_coding"; gene_status "KNOWN"; gene_name "Slu7"; transcript_status "NOVEL"; transcript_name "ENCODEMT000224688"; exon_number "3"; exon_id "ENSMUSE00001374502.1"; talon_gene "32691"; talon_transcript "224688"; talon_exon "442229"; ccdsid "CCDS24557.1"; exon_status "KNOWN"; level "3"; protein_id "ENSMUSP00000137281.1"; source "ENSEMBL"; tag "CCDS";
chr11	ENSEMBL	exon	43438804	43438884	.	+	.	gene_id "ENSMUSG00000020409.10"; transcript_id "ENCODEMT000224688"; gene_type "protein_coding"; gene_status "KNOWN"; gene_name "Slu7"; transcript_status "NOVEL"; transcript_name "ENCODEMT000224688"; exon_number "4"; exon_id "ENSMUSE00001263609.1"; talon_gene "32691"; talon_transcript "224688"; talon_exon "442234"; ccdsid "CCDS24557.1"; exon_status "KNOWN"; level "3"; protein_id "ENSMUSP00000137281.1"; source "ENSEMBL"; tag "CCDS";
chr11	ENSEMBL	exon	43439153	43439317	.	+	.	gene_id "ENSMUSG00000020409.10"; transcript_id "ENCODEMT000224688"; gene_type "protein_coding"; gene_status "KNOWN"; gene_name "Slu7"; transcript_status "NOVEL"; transcript_name "ENCODEMT000224688"; exon_number "5"; exon_id "ENSMUSE00000104301.1"; talon_gene "32691"; talon_transcript "224688"; talon_exon "442236"; ccdsid "CCDS24557.1"; exon_status "KNOWN"; level "3"; protein_id "ENSMUSP00000137281.1"; source "ENSEMBL"; tag "CCDS";
chr11	ENSEMBL	exon	43440611	43440679	.	+	.	gene_id "ENSMUSG00000020409.10"; transcript_id "ENCODEMT000224688"; gene_type "protein_coding"; gene_status "KNOWN"; gene_name "Slu7"; transcript_status "NOVEL"; transcript_name "ENCODEMT000224688"; exon_number "6"; exon_id "ENSMUSE00000104321.1"; talon_gene "32691"; talon_transcript "224688"; talon_exon "442238"; ccdsid "CCDS24557.1"; exon_status "KNOWN"; level "3"; protein_id "ENSMUSP00000137281.1"; source "ENSEMBL"; tag "CCDS";
chr11	ENSEMBL	exon	43441221	43441268	.	+	.	gene_id "ENSMUSG00000020409.10"; transcript_id "ENCODEMT000224688"; gene_type "protein_coding"; gene_status "KNOWN"; gene_name "Slu7"; transcript_status "NOVEL"; transcript_name "ENCODEMT000224688"; exon_number "7"; exon_id "ENSMUSE00000104320.1"; talon_gene "32691"; talon_transcript "224688"; talon_exon "442240"; ccdsid "CCDS24557.1"; exon_status "KNOWN"; level "3"; protein_id "ENSMUSP00000137281.1"; source "ENSEMBL"; tag "CCDS";
chr11	ENSEMBL	exon	43441446	43441577	.	+	.	gene_id "ENSMUSG00000020409.10"; transcript_id "ENCODEMT000224688"; gene_type "protein_coding"; gene_status "KNOWN"; gene_name "Slu7"; transcript_status "NOVEL"; transcript_name "ENCODEMT000224688"; exon_number "8"; exon_id "ENSMUSE00000104312.1"; talon_gene "32691"; talon_transcript "224688"; talon_exon "442242"; ccdsid "CCDS24557.1"; exon_status "KNOWN"; level "3"; protein_id "ENSMUSP00000137281.1"; source "ENSEMBL"; tag "CCDS";
chr11	ENSEMBL	exon	43441823	43441920	.	+	.	gene_id "ENSMUSG00000020409.10"; transcript_id "ENCODEMT000224688"; gene_type "protein_coding"; gene_status "KNOWN"; gene_name "Slu7"; transcript_status "NOVEL"; transcript_name "ENCODEMT000224688"; exon_number "9"; exon_id "ENSMUSE00001306732.1"; talon_gene "32691"; talon_transcript "224688"; talon_exon "442244"; ccdsid "CCDS24557.1"; exon_status "KNOWN"; level "3"; protein_id "ENSMUSP00000137281.1"; source "ENSEMBL"; tag "CCDS";
chr11	ENSEMBL	exon	43442031	43442098	.	+	.	gene_id "ENSMUSG00000020409.10"; transcript_id "ENCODEMT000224688"; gene_type "protein_coding"; gene_status "KNOWN"; gene_name "Slu7"; transcript_status "NOVEL"; transcript_name "ENCODEMT000224688"; exon_number "10"; exon_id "ENSMUSE00001285815.1"; talon_gene "32691"; talon_transcript "224688"; talon_exon "442246"; ccdsid "CCDS24557.1"; exon_status "KNOWN"; level "3"; protein_id "ENSMUSP00000137281.1"; source "ENSEMBL"; tag "CCDS";
chr11	ENSEMBL	exon	43442540	43442679	.	+	.	gene_id "ENSMUSG00000020409.10"; transcript_id "ENCODEMT000224688"; gene_type "protein_coding"; gene_status "KNOWN"; gene_name "Slu7"; transcript_status "NOVEL"; transcript_name "ENCODEMT000224688"; exon_number "11"; exon_id "ENSMUSE00000104306.1"; talon_gene "32691"; talon_transcript "224688"; talon_exon "442248"; ccdsid "CCDS24557.1"; exon_status "KNOWN"; level "3"; protein_id "ENSMUSP00000137281.1"; source "ENSEMBL"; tag "CCDS";
chr11	ENSEMBL	exon	43443274	43443435	.	+	.	gene_id "ENSMUSG00000020409.10"; transcript_id "ENCODEMT000224688"; gene_type "protein_coding"; gene_status "KNOWN"; gene_name "Slu7"; transcript_status "NOVEL"; transcript_name "ENCODEMT000224688"; exon_number "12"; exon_id "ENSMUSE00000262887.1"; talon_gene "32691"; talon_transcript "224688"; talon_exon "442250"; ccdsid "CCDS24557.1"; exon_status "KNOWN"; level "3"; protein_id "ENSMUSP00000137281.1"; source "ENSEMBL"; tag "CCDS";
chr11	ENSEMBL	exon	43444726	43444830	.	+	.	gene_id "ENSMUSG00000020409.10"; transcript_id "ENCODEMT000224688"; gene_type "protein_coding"; gene_status "KNOWN"; gene_name "Slu7"; transcript_status "NOVEL"; transcript_name "ENCODEMT000224688"; exon_number "13"; exon_id "ENSMUSE00000104299.1"; talon_gene "32691"; talon_transcript "224688"; talon_exon "442252"; ccdsid "CCDS24557.1"; exon_status "KNOWN"; level "3"; protein_id "ENSMUSP00000137281.1"; source "ENSEMBL"; tag "CCDS";
chr11	ENSEMBL	exon	43445184	43445255	.	+	.	gene_id "ENSMUSG00000020409.10"; transcript_id "ENCODEMT000224688"; gene_type "protein_coding"; gene_status "KNOWN"; gene_name "Slu7"; transcript_status "NOVEL"; transcript_name "ENCODEMT000224688"; exon_number "14"; exon_id "ENSMUSE00000262871.1"; talon_gene "32691"; talon_transcript "224688"; talon_exon "442254"; ccdsid "CCDS24557.1"; exon_status "KNOWN"; level "3"; protein_id "ENSMUSP00000137281.1"; source "ENSEMBL"; tag "CCDS";
chr11	HAVANA	transcript	43433759	43447981	.	+	.	gene_id "ENSMUSG00000020409.10"; transcript_id "ENSMUST00000020681.9"; gene_name "Slu7"; gene_status "KNOWN"; gene_type "protein_coding"; transcript_type "protein_coding"; transcript_status "KNOWN"; transcript_name "Slu7-201"; talon_gene "32691"; talon_transcript "85742"; ccdsid "CCDS24557.1"; havana_transcript "OTTMUST00000012154.2"; level "2"; protein_id "ENSMUSP00000020681.3"; source "HAVANA"; tag "CCDS"; transcript_support_level "1";
chr11	HAVANA	exon	43433759	43433819	.	+	.	gene_id "ENSMUSG00000020409.10"; transcript_id "ENSMUST00000020681.9"; gene_type "protein_coding"; gene_status "KNOWN"; gene_name "Slu7"; transcript_type "protein_coding"; transcript_status "KNOWN"; transcript_name "Slu7-201"; exon_number "1"; exon_id "ENSMUSE00000723383.1"; talon_gene "32691"; talon_transcript "85742"; talon_exon "442257"; ccdsid "CCDS24557.1"; exon_status "KNOWN"; level "2"; protein_id "ENSMUSP00000020681.3"; source "HAVANA"; tag "CCDS";
chr11	HAVANA	exon	43437345	43437530	.	+	.	gene_id "ENSMUSG00000020409.10"; transcript_id "ENSMUST00000020681.9"; gene_type "protein_coding"; gene_status "KNOWN"; gene_name "Slu7"; transcript_type "protein_coding"; transcript_status "KNOWN"; transcript_name "Slu7-201"; exon_number "2"; exon_id "ENSMUSE00000404133.1"; talon_gene "32691"; talon_transcript "85742"; talon_exon "442227"; ccdsid "CCDS24557.1"; exon_status "KNOWN"; level "2"; protein_id "ENSMUSP00000122142.1"; source "HAVANA"; tag "cds_end_NF";
chr11	ENSEMBL	exon	43438123	43438276	.	+	.	gene_id "ENSMUSG00000020409.10"; transcript_id "ENSMUST00000020681.9"; gene_type "protein_coding"; gene_status "KNOWN"; gene_name "Slu7"; transcript_type "protein_coding"; transcript_status "KNOWN"; transcript_name "Slu7-201"; exon_number "3"; exon_id "ENSMUSE00001374502.1"; talon_gene "32691"; talon_transcript "85742"; talon_exon "442229"; ccdsid "CCDS24557.1"; exon_status "KNOWN"; level "3"; protein_id "ENSMUSP00000137281.1"; source "ENSEMBL"; tag "CCDS";
chr11	ENSEMBL	exon	43438804	43438884	.	+	.	gene_id "ENSMUSG00000020409.10"; transcript_id "ENSMUST00000020681.9"; gene_type "protein_coding"; gene_status "KNOWN"; gene_name "Slu7"; transcript_type "protein_coding"; transcript_status "KNOWN"; transcript_name "Slu7-201"; exon_number "4"; exon_id "ENSMUSE00001263609.1"; talon_gene "32691"; talon_transcript "85742"; talon_exon "442234"; ccdsid "CCDS24557.1"; exon_status "KNOWN"; level "3"; protein_id "ENSMUSP00000137281.1"; source "ENSEMBL"; tag "CCDS";
chr11	ENSEMBL	exon	43439153	43439317	.	+	.	gene_id "ENSMUSG00000020409.10"; transcript_id "ENSMUST00000020681.9"; gene_type "protein_coding"; gene_status "KNOWN"; gene_name "Slu7"; transcript_type "protein_coding"; transcript_status "KNOWN"; transcript_name "Slu7-201"; exon_number "5"; exon_id "ENSMUSE00000104301.1"; talon_gene "32691"; talon_transcript "85742"; talon_exon "442236"; ccdsid "CCDS24557.1"; exon_status "KNOWN"; level "3"; protein_id "ENSMUSP00000137281.1"; source "ENSEMBL"; tag "CCDS";
chr11	ENSEMBL	exon	43440611	43440679	.	+	.	gene_id "ENSMUSG00000020409.10"; transcript_id "ENSMUST00000020681.9"; gene_type "protein_coding"; gene_status "KNOWN"; gene_name "Slu7"; transcript_type "protein_coding"; transcript_status "KNOWN"; transcript_name "Slu7-201"; exon_number "6"; exon_id "ENSMUSE00000104321.1"; talon_gene "32691"; talon_transcript "85742"; talon_exon "442238"; ccdsid "CCDS24557.1"; exon_status "KNOWN"; level "3"; protein_id "ENSMUSP00000137281.1"; source "ENSEMBL"; tag "CCDS";
chr11	ENSEMBL	exon	43441221	43441268	.	+	.	gene_id "ENSMUSG00000020409.10"; transcript_id "ENSMUST00000020681.9"; gene_type "protein_coding"; gene_status "KNOWN"; gene_name "Slu7"; transcript_type "protein_coding"; transcript_status "KNOWN"; transcript_name "Slu7-201"; exon_number "7"; exon_id "ENSMUSE00000104320.1"; talon_gene "32691"; talon_transcript "85742"; talon_exon "442240"; ccdsid "CCDS24557.1"; exon_status "KNOWN"; level "3"; protein_id "ENSMUSP00000137281.1"; source "ENSEMBL"; tag "CCDS";
chr11	ENSEMBL	exon	43441446	43441577	.	+	.	gene_id "ENSMUSG00000020409.10"; transcript_id "ENSMUST00000020681.9"; gene_type "protein_coding"; gene_status "KNOWN"; gene_name "Slu7"; transcript_type "protein_coding"; transcript_status "KNOWN"; transcript_name "Slu7-201"; exon_number "8"; exon_id "ENSMUSE00000104312.1"; talon_gene "32691"; talon_transcript "85742"; talon_exon "442242"; ccdsid "CCDS24557.1"; exon_status "KNOWN"; level "3"; protein_id "ENSMUSP00000137281.1"; source "ENSEMBL"; tag "CCDS";
chr11	ENSEMBL	exon	43441823	43441920	.	+	.	gene_id "ENSMUSG00000020409.10"; transcript_id "ENSMUST00000020681.9"; gene_type "protein_coding"; gene_status "KNOWN"; gene_name "Slu7"; transcript_type "protein_coding"; transcript_status "KNOWN"; transcript_name "Slu7-201"; exon_number "9"; exon_id "ENSMUSE00001306732.1"; talon_gene "32691"; talon_transcript "85742"; talon_exon "442244"; ccdsid "CCDS24557.1"; exon_status "KNOWN"; level "3"; protein_id "ENSMUSP00000137281.1"; source "ENSEMBL"; tag "CCDS";
chr11	ENSEMBL	exon	43442031	43442098	.	+	.	gene_id "ENSMUSG00000020409.10"; transcript_id "ENSMUST00000020681.9"; gene_type "protein_coding"; gene_status "KNOWN"; gene_name "Slu7"; transcript_type "protein_coding"; transcript_status "KNOWN"; transcript_name "Slu7-201"; exon_number "10"; exon_id "ENSMUSE00001285815.1"; talon_gene "32691"; talon_transcript "85742"; talon_exon "442246"; ccdsid "CCDS24557.1"; exon_status "KNOWN"; level "3"; protein_id "ENSMUSP00000137281.1"; source "ENSEMBL"; tag "CCDS";
chr11	ENSEMBL	exon	43442540	43442679	.	+	.	gene_id "ENSMUSG00000020409.10"; transcript_id "ENSMUST00000020681.9"; gene_type "protein_coding"; gene_status "KNOWN"; gene_name "Slu7"; transcript_type "protein_coding"; transcript_status "KNOWN"; transcript_name "Slu7-201"; exon_number "11"; exon_id "ENSMUSE00000104306.1"; talon_gene "32691"; talon_transcript "85742"; talon_exon "442248"; ccdsid "CCDS24557.1"; exon_status "KNOWN"; level "3"; protein_id "ENSMUSP00000137281.1"; source "ENSEMBL"; tag "CCDS";
chr11	ENSEMBL	exon	43443274	43443435	.	+	.	gene_id "ENSMUSG00000020409.10"; transcript_id "ENSMUST00000020681.9"; gene_type "protein_coding"; gene_status "KNOWN"; gene_name "Slu7"; transcript_type "protein_coding"; transcript_status "KNOWN"; transcript_name "Slu7-201"; exon_number "12"; exon_id "ENSMUSE00000262887.1"; talon_gene "32691"; talon_transcript "85742"; talon_exon "442250"; ccdsid "CCDS24557.1"; exon_status "KNOWN"; level "3"; protein_id "ENSMUSP00000137281.1"; source "ENSEMBL"; tag "CCDS";
chr11	ENSEMBL	exon	43444726	43444830	.	+	.	gene_id "ENSMUSG00000020409.10"; transcript_id "ENSMUST00000020681.9"; gene_type "protein_coding"; gene_status "KNOWN"; gene_name "Slu7"; transcript_type "protein_coding"; transcript_status "KNOWN"; transcript_name "Slu7-201"; exon_number "13"; exon_id "ENSMUSE00000104299.1"; talon_gene "32691"; talon_transcript "85742"; talon_exon "442252"; ccdsid "CCDS24557.1"; exon_status "KNOWN"; level "3"; protein_id "ENSMUSP00000137281.1"; source "ENSEMBL"; tag "CCDS";
chr11	ENSEMBL	exon	43445184	43445255	.	+	.	gene_id "ENSMUSG00000020409.10"; transcript_id "ENSMUST00000020681.9"; gene_type "protein_coding"; gene_status "KNOWN"; gene_name "Slu7"; transcript_type "protein_coding"; transcript_status "KNOWN"; transcript_name "Slu7-201"; exon_number "14"; exon_id "ENSMUSE00000262871.1"; talon_gene "32691"; talon_transcript "85742"; talon_exon "442254"; ccdsid "CCDS24557.1"; exon_status "KNOWN"; level "3"; protein_id "ENSMUSP00000137281.1"; source "ENSEMBL"; tag "CCDS";
chr11	ENSEMBL	exon	43445359	43445472	.	+	.	gene_id "ENSMUSG00000020409.10"; transcript_id "ENSMUST00000020681.9"; gene_type "protein_coding"; gene_status "KNOWN"; gene_name "Slu7"; transcript_type "protein_coding"; transcript_status "KNOWN"; transcript_name "Slu7-201"; exon_number "15"; exon_id "ENSMUSE00000262857.1"; talon_gene "32691"; talon_transcript "85742"; talon_exon "442259"; ccdsid "CCDS24557.1"; exon_status "KNOWN"; level "3"; protein_id "ENSMUSP00000137281.1"; source "ENSEMBL"; tag "CCDS";
chr11	ENSEMBL	exon	43446012	43447981	.	+	.	gene_id "ENSMUSG00000020409.10"; transcript_id "ENSMUST00000020681.9"; gene_type "protein_coding"; gene_status "KNOWN"; gene_name "Slu7"; transcript_type "protein_coding"; transcript_status "KNOWN"; transcript_name "Slu7-201"; exon_number "16"; exon_id "ENSMUSE00000336326.2"; talon_gene "32691"; talon_transcript "85742"; talon_exon "442261"; ccdsid "CCDS24557.1"; exon_status "KNOWN"; level "3"; protein_id "ENSMUSP00000137281.1"; source "ENSEMBL"; tag "CCDS";
chr11	ENSEMBL	transcript	43437343	43447981	.	+	.	gene_id "ENSMUSG00000020409.10"; transcript_id "ENSMUST00000178622.2"; gene_name "Slu7"; gene_status "KNOWN"; gene_type "protein_coding"; transcript_type "protein_coding"; transcript_status "KNOWN"; transcript_name "Slu7-206"; talon_gene "32691"; talon_transcript "85743"; ccdsid "CCDS24557.1"; level "3"; protein_id "ENSMUSP00000137281.1"; source "ENSEMBL"; tag "CCDS"; transcript_support_level "2";
chr11	ENSEMBL	exon	43437343	43437530	.	+	.	gene_id "ENSMUSG00000020409.10"; transcript_id "ENSMUST00000178622.2"; gene_type "protein_coding"; gene_status "KNOWN"; gene_name "Slu7"; transcript_type "protein_coding"; transcript_status "KNOWN"; transcript_name "Slu7-206"; exon_number "1"; exon_id "ENSMUSE00001074454.1"; talon_gene "32691"; talon_transcript "85743"; talon_exon "442262"; ccdsid "CCDS24557.1"; exon_status "KNOWN"; level "3"; protein_id "ENSMUSP00000137281.1"; source "ENSEMBL"; tag "CCDS";
chr11	ENSEMBL	exon	43438123	43438276	.	+	.	gene_id "ENSMUSG00000020409.10"; transcript_id "ENSMUST00000178622.2"; gene_type "protein_coding"; gene_status "KNOWN"; gene_name "Slu7"; transcript_type "protein_coding"; transcript_status "KNOWN"; transcript_name "Slu7-206"; exon_number "2"; exon_id "ENSMUSE00001374502.1"; talon_gene "32691"; talon_transcript "85743"; talon_exon "442229"; ccdsid "CCDS24557.1"; exon_status "KNOWN"; level "3"; protein_id "ENSMUSP00000137281.1"; source "ENSEMBL"; tag "CCDS";
chr11	ENSEMBL	exon	43438804	43438884	.	+	.	gene_id "ENSMUSG00000020409.10"; transcript_id "ENSMUST00000178622.2"; gene_type "protein_coding"; gene_status "KNOWN"; gene_name "Slu7"; transcript_type "protein_coding"; transcript_status "KNOWN"; transcript_name "Slu7-206"; exon_number "3"; exon_id "ENSMUSE00001263609.1"; talon_gene "32691"; talon_transcript "85743"; talon_exon "442234"; ccdsid "CCDS24557.1"; exon_status "KNOWN"; level "3"; protein_id "ENSMUSP00000137281.1"; source "ENSEMBL"; tag "CCDS";
chr11	ENSEMBL	exon	43439153	43439317	.	+	.	gene_id "ENSMUSG00000020409.10"; transcript_id "ENSMUST00000178622.2"; gene_type "protein_coding"; gene_status "KNOWN"; gene_name "Slu7"; transcript_type "protein_coding"; transcript_status "KNOWN"; transcript_name "Slu7-206"; exon_number "4"; exon_id "ENSMUSE00000104301.1"; talon_gene "32691"; talon_transcript "85743"; talon_exon "442236"; ccdsid "CCDS24557.1"; exon_status "KNOWN"; level "3"; protein_id "ENSMUSP00000137281.1"; source "ENSEMBL"; tag "CCDS";
chr11	ENSEMBL	exon	43440611	43440679	.	+	.	gene_id "ENSMUSG00000020409.10"; transcript_id "ENSMUST00000178622.2"; gene_type "protein_coding"; gene_status "KNOWN"; gene_name "Slu7"; transcript_type "protein_coding"; transcript_status "KNOWN"; transcript_name "Slu7-206"; exon_number "5"; exon_id "ENSMUSE00000104321.1"; talon_gene "32691"; talon_transcript "85743"; talon_exon "442238"; ccdsid "CCDS24557.1"; exon_status "KNOWN"; level "3"; protein_id "ENSMUSP00000137281.1"; source "ENSEMBL"; tag "CCDS";
chr11	ENSEMBL	exon	43441221	43441268	.	+	.	gene_id "ENSMUSG00000020409.10"; transcript_id "ENSMUST00000178622.2"; gene_type "protein_coding"; gene_status "KNOWN"; gene_name "Slu7"; transcript_type "protein_coding"; transcript_status "KNOWN"; transcript_name "Slu7-206"; exon_number "6"; exon_id "ENSMUSE00000104320.1"; talon_gene "32691"; talon_transcript "85743"; talon_exon "442240"; ccdsid "CCDS24557.1"; exon_status "KNOWN"; level "3"; protein_id "ENSMUSP00000137281.1"; source "ENSEMBL"; tag "CCDS";
chr11	ENSEMBL	exon	43441446	43441577	.	+	.	gene_id "ENSMUSG00000020409.10"; transcript_id "ENSMUST00000178622.2"; gene_type "protein_coding"; gene_status "KNOWN"; gene_name "Slu7"; transcript_type "protein_coding"; transcript_status "KNOWN"; transcript_name "Slu7-206"; exon_number "7"; exon_id "ENSMUSE00000104312.1"; talon_gene "32691"; talon_transcript "85743"; talon_exon "442242"; ccdsid "CCDS24557.1"; exon_status "KNOWN"; level "3"; protein_id "ENSMUSP00000137281.1"; source "ENSEMBL"; tag "CCDS";
chr11	ENSEMBL	exon	43441823	43441920	.	+	.	gene_id "ENSMUSG00000020409.10"; transcript_id "ENSMUST00000178622.2"; gene_type "protein_coding"; gene_status "KNOWN"; gene_name "Slu7"; transcript_type "protein_coding"; transcript_status "KNOWN"; transcript_name "Slu7-206"; exon_number "8"; exon_id "ENSMUSE00001306732.1"; talon_gene "32691"; talon_transcript "85743"; talon_exon "442244"; ccdsid "CCDS24557.1"; exon_status "KNOWN"; level "3"; protein_id "ENSMUSP00000137281.1"; source "ENSEMBL"; tag "CCDS";
chr11	ENSEMBL	exon	43442031	43442098	.	+	.	gene_id "ENSMUSG00000020409.10"; transcript_id "ENSMUST00000178622.2"; gene_type "protein_coding"; gene_status "KNOWN"; gene_name "Slu7"; transcript_type "protein_coding"; transcript_status "KNOWN"; transcript_name "Slu7-206"; exon_number "9"; exon_id "ENSMUSE00001285815.1"; talon_gene "32691"; talon_transcript "85743"; talon_exon "442246"; ccdsid "CCDS24557.1"; exon_status "KNOWN"; level "3"; protein_id "ENSMUSP00000137281.1"; source "ENSEMBL"; tag "CCDS";
chr11	ENSEMBL	exon	43442540	43442679	.	+	.	gene_id "ENSMUSG00000020409.10"; transcript_id "ENSMUST00000178622.2"; gene_type "protein_coding"; gene_status "KNOWN"; gene_name "Slu7"; transcript_type "protein_coding"; transcript_status "KNOWN"; transcript_name "Slu7-206"; exon_number "10"; exon_id "ENSMUSE00000104306.1"; talon_gene "32691"; talon_transcript "85743"; talon_exon "442248"; ccdsid "CCDS24557.1"; exon_status "KNOWN"; level "3"; protein_id "ENSMUSP00000137281.1"; source "ENSEMBL"; tag "CCDS";
chr11	ENSEMBL	exon	43443274	43443435	.	+	.	gene_id "ENSMUSG00000020409.10"; transcript_id "ENSMUST00000178622.2"; gene_type "protein_coding"; gene_status "KNOWN"; gene_name "Slu7"; transcript_type "protein_coding"; transcript_status "KNOWN"; transcript_name "Slu7-206"; exon_number "11"; exon_id "ENSMUSE00000262887.1"; talon_gene "32691"; talon_transcript "85743"; talon_exon "442250"; ccdsid "CCDS24557.1"; exon_status "KNOWN"; level "3"; protein_id "ENSMUSP00000137281.1"; source "ENSEMBL"; tag "CCDS";
chr11	ENSEMBL	exon	43444726	43444830	.	+	.	gene_id "ENSMUSG00000020409.10"; transcript_id "ENSMUST00000178622.2"; gene_type "protein_coding"; gene_status "KNOWN"; gene_name "Slu7"; transcript_type "protein_coding"; transcript_status "KNOWN"; transcript_name "Slu7-206"; exon_number "12"; exon_id "ENSMUSE00000104299.1"; talon_gene "32691"; talon_transcript "85743"; talon_exon "442252"; ccdsid "CCDS24557.1"; exon_status "KNOWN"; level "3"; protein_id "ENSMUSP00000137281.1"; source "ENSEMBL"; tag "CCDS";
chr11	ENSEMBL	exon	43445184	43445255	.	+	.	gene_id "ENSMUSG00000020409.10"; transcript_id "ENSMUST00000178622.2"; gene_type "protein_coding"; gene_status "KNOWN"; gene_name "Slu7"; transcript_type "protein_coding"; transcript_status "KNOWN"; transcript_name "Slu7-206"; exon_number "13"; exon_id "ENSMUSE00000262871.1"; talon_gene "32691"; talon_transcript "85743"; talon_exon "442254"; ccdsid "CCDS24557.1"; exon_status "KNOWN"; level "3"; protein_id "ENSMUSP00000137281.1"; source "ENSEMBL"; tag "CCDS";
chr11	ENSEMBL	exon	43445359	43445472	.	+	.	gene_id "ENSMUSG00000020409.10"; transcript_id "ENSMUST00000178622.2"; gene_type "protein_coding"; gene_status "KNOWN"; gene_name "Slu7"; transcript_type "protein_coding"; transcript_status "KNOWN"; transcript_name "Slu7-206"; exon_number "14"; exon_id "ENSMUSE00000262857.1"; talon_gene "32691"; talon_transcript "85743"; talon_exon "442259"; ccdsid "CCDS24557.1"; exon_status "KNOWN"; level "3"; protein_id "ENSMUSP00000137281.1"; source "ENSEMBL"; tag "CCDS";
chr11	ENSEMBL	exon	43446012	43447981	.	+	.	gene_id "ENSMUSG00000020409.10"; transcript_id "ENSMUST00000178622.2"; gene_type "protein_coding"; gene_status "KNOWN"; gene_name "Slu7"; transcript_type "protein_coding"; transcript_status "KNOWN"; transcript_name "Slu7-206"; exon_number "15"; exon_id "ENSMUSE00000336326.2"; talon_gene "32691"; talon_transcript "85743"; talon_exon "442261"; ccdsid "CCDS24557.1"; exon_status "KNOWN"; level "3"; protein_id "ENSMUSP00000137281.1"; source "ENSEMBL"; tag "CCDS";
chr11	TALON	transcript	43441407	43447030	.	+	.	gene_id "ENSMUSG00000020409.10"; transcript_id "ENCODEMT000225115"; gene_name "Slu7"; gene_status "KNOWN"; gene_type "protein_coding"; transcript_status "NOVEL"; transcript_name "ENCODEMT000225115"; talon_gene "32691"; talon_transcript "225115"; ISM-suffix_to_IDs "85742,85743,224674,224675,224678,224701,224702,224712,224737,224754,224760,224780,224808,224885,224902,224911,225010,225073,225078,225080,225081,225082,225083,225086,225091,225095,225104,225107,225110,225114"; ISM-suffix_transcript "TRUE"; ISM_to_IDs "85742,85743,224674,224675,224678,224701,224702,224712,224737,224754,224760,224780,224808,224885,224902,224911,225010,225073,225078,225080,225081,225082,225083,225086,225091,225095,225104,225107,225110,225114"; ISM_transcript "TRUE";
chr11	HAVANA	exon	43441407	43441577	.	+	.	gene_id "ENSMUSG00000020409.10"; transcript_id "ENCODEMT000225115"; gene_type "protein_coding"; gene_status "KNOWN"; gene_name "Slu7"; transcript_status "NOVEL"; transcript_name "ENCODEMT000225115"; exon_number "1"; exon_id "ENSMUSE00000828705.1"; talon_gene "32691"; talon_transcript "225115"; talon_exon "442266"; exon_status "KNOWN"; level "2"; source "HAVANA";
chr11	ENSEMBL	exon	43441823	43441920	.	+	.	gene_id "ENSMUSG00000020409.10"; transcript_id "ENCODEMT000225115"; gene_type "protein_coding"; gene_status "KNOWN"; gene_name "Slu7"; transcript_status "NOVEL"; transcript_name "ENCODEMT000225115"; exon_number "2"; exon_id "ENSMUSE00001306732.1"; talon_gene "32691"; talon_transcript "225115"; talon_exon "442244"; ccdsid "CCDS24557.1"; exon_status "KNOWN"; level "3"; protein_id "ENSMUSP00000137281.1"; source "ENSEMBL"; tag "CCDS";
chr11	ENSEMBL	exon	43442031	43442098	.	+	.	gene_id "ENSMUSG00000020409.10"; transcript_id "ENCODEMT000225115"; gene_type "protein_coding"; gene_status "KNOWN"; gene_name "Slu7"; transcript_status "NOVEL"; transcript_name "ENCODEMT000225115"; exon_number "3"; exon_id "ENSMUSE00001285815.1"; talon_gene "32691"; talon_transcript "225115"; talon_exon "442246"; ccdsid "CCDS24557.1"; exon_status "KNOWN"; level "3"; protein_id "ENSMUSP00000137281.1"; source "ENSEMBL"; tag "CCDS";
chr11	ENSEMBL	exon	43442540	43442679	.	+	.	gene_id "ENSMUSG00000020409.10"; transcript_id "ENCODEMT000225115"; gene_type "protein_coding"; gene_status "KNOWN"; gene_name "Slu7"; transcript_status "NOVEL"; transcript_name "ENCODEMT000225115"; exon_number "4"; exon_id "ENSMUSE00000104306.1"; talon_gene "32691"; talon_transcript "225115"; talon_exon "442248"; ccdsid "CCDS24557.1"; exon_status "KNOWN"; level "3"; protein_id "ENSMUSP00000137281.1"; source "ENSEMBL"; tag "CCDS";
chr11	ENSEMBL	exon	43443274	43443435	.	+	.	gene_id "ENSMUSG00000020409.10"; transcript_id "ENCODEMT000225115"; gene_type "protein_coding"; gene_status "KNOWN"; gene_name "Slu7"; transcript_status "NOVEL"; transcript_name "ENCODEMT000225115"; exon_number "5"; exon_id "ENSMUSE00000262887.1"; talon_gene "32691"; talon_transcript "225115"; talon_exon "442250"; ccdsid "CCDS24557.1"; exon_status "KNOWN"; level "3"; protein_id "ENSMUSP00000137281.1"; source "ENSEMBL"; tag "CCDS";
chr11	ENSEMBL	exon	43444726	43444830	.	+	.	gene_id "ENSMUSG00000020409.10"; transcript_id "ENCODEMT000225115"; gene_type "protein_coding"; gene_status "KNOWN"; gene_name "Slu7"; transcript_status "NOVEL"; transcript_name "ENCODEMT000225115"; exon_number "6"; exon_id "ENSMUSE00000104299.1"; talon_gene "32691"; talon_transcript "225115"; talon_exon "442252"; ccdsid "CCDS24557.1"; exon_status "KNOWN"; level "3"; protein_id "ENSMUSP00000137281.1"; source "ENSEMBL"; tag "CCDS";
chr11	ENSEMBL	exon	43445184	43445255	.	+	.	gene_id "ENSMUSG00000020409.10"; transcript_id "ENCODEMT000225115"; gene_type "protein_coding"; gene_status "KNOWN"; gene_name "Slu7"; transcript_status "NOVEL"; transcript_name "ENCODEMT000225115"; exon_number "7"; exon_id "ENSMUSE00000262871.1"; talon_gene "32691"; talon_transcript "225115"; talon_exon "442254"; ccdsid "CCDS24557.1"; exon_status "KNOWN"; level "3"; protein_id "ENSMUSP00000137281.1"; source "ENSEMBL"; tag "CCDS";
chr11	ENSEMBL	exon	43445359	43445472	.	+	.	gene_id "ENSMUSG00000020409.10"; transcript_id "ENCODEMT000225115"; gene_type "protein_coding"; gene_status "KNOWN"; gene_name "Slu7"; transcript_status "NOVEL"; transcript_name "ENCODEMT000225115"; exon_number "8"; exon_id "ENSMUSE00000262857.1"; talon_gene "32691"; talon_transcript "225115"; talon_exon "442259"; ccdsid "CCDS24557.1"; exon_status "KNOWN"; level "3"; protein_id "ENSMUSP00000137281.1"; source "ENSEMBL"; tag "CCDS";
chr11	TALON	exon	43446012	43447030	.	+	.	gene_id "ENSMUSG00000020409.10"; transcript_id "ENCODEMT000225115"; gene_type "protein_coding"; gene_status "KNOWN"; gene_name "Slu7"; transcript_status "NOVEL"; transcript_name "ENCODEMT000225115"; exon_number "9"; exon_id "827523"; talon_gene "32691"; talon_transcript "225115"; talon_exon "827523"; exon_status "NOVEL";
chr11	HAVANA	gene	43474306	43491525	.	+	.	gene_id "ENSMUSG00000046491.10"; gene_name "C1qtnf2"; gene_status "KNOWN"; gene_type "protein_coding"; talon_gene "32693"; havana_gene "OTTMUSG00000005457.3"; level "2";
chr11	HAVANA	transcript	43474306	43491525	.	+	.	gene_id "ENSMUSG00000046491.10"; transcript_id "ENSMUST00000057679.9"; gene_name "C1qtnf2"; gene_status "KNOWN"; gene_type "protein_coding"; transcript_type "protein_coding"; transcript_status "KNOWN"; transcript_name "C1qtnf2-201"; talon_gene "32693"; talon_transcript "85748"; ccdsid "CCDS24558.1"; havana_transcript "OTTMUST00000012151.1"; level "2"; protein_id "ENSMUSP00000051652.3"; source "HAVANA"; tag "CCDS"; transcript_support_level "1";
chr11	HAVANA	exon	43474306	43474387	.	+	.	gene_id "ENSMUSG00000046491.10"; transcript_id "ENSMUST00000057679.9"; gene_type "protein_coding"; gene_status "KNOWN"; gene_name "C1qtnf2"; transcript_type "protein_coding"; transcript_status "KNOWN"; transcript_name "C1qtnf2-201"; exon_number "1"; exon_id "ENSMUSE00000363997.1"; talon_gene "32693"; talon_transcript "85748"; talon_exon "442274"; ccdsid "CCDS24558.1"; exon_status "KNOWN"; level "2"; protein_id "ENSMUSP00000051652.3"; source "HAVANA"; tag "CCDS";
chr11	HAVANA	exon	43480896	43480969	.	+	.	gene_id "ENSMUSG00000046491.10"; transcript_id "ENSMUST00000057679.9"; gene_type "protein_coding"; gene_status "KNOWN"; gene_name "C1qtnf2"; transcript_type "protein_coding"; transcript_status "KNOWN"; transcript_name "C1qtnf2-201"; exon_number "2"; exon_id "ENSMUSE00000401564.2"; talon_gene "32693"; talon_transcript "85748"; talon_exon "442276"; ccdsid "CCDS24558.1"; exon_status "KNOWN"; level "2"; protein_id "ENSMUSP00000051652.3"; source "HAVANA"; tag "CCDS";
chr11	HAVANA	exon	43485821	43486073	.	+	.	gene_id "ENSMUSG00000046491.10"; transcript_id "ENSMUST00000057679.9"; gene_type "protein_coding"; gene_status "KNOWN"; gene_name "C1qtnf2"; transcript_type "protein_coding"; transcript_status "KNOWN"; transcript_name "C1qtnf2-201"; exon_number "3"; exon_id "ENSMUSE00000389008.1"; talon_gene "32693"; talon_transcript "85748"; talon_exon "442271"; ccdsid "CCDS24558.1"; exon_status "KNOWN"; level "2"; protein_id "ENSMUSP00000134705.1"; source "HAVANA"; tag "appris_alternative_2";
chr11	HAVANA	exon	43490724	43491525	.	+	.	gene_id "ENSMUSG00000046491.10"; transcript_id "ENSMUST00000057679.9"; gene_type "protein_coding"; gene_status "KNOWN"; gene_name "C1qtnf2"; transcript_type "protein_coding"; transcript_status "KNOWN"; transcript_name "C1qtnf2-201"; exon_number "4"; exon_id "ENSMUSE00000351380.2"; talon_gene "32693"; talon_transcript "85748"; talon_exon "442278"; ccdsid "CCDS24558.1"; exon_status "KNOWN"; level "2"; protein_id "ENSMUSP00000051652.3"; source "HAVANA"; tag "CCDS";
chr11	HAVANA	gene	43528784	43586997	.	+	.	gene_id "ENSMUSG00000044707.7"; gene_name "Ccnjl"; gene_status "KNOWN"; gene_type "protein_coding"; talon_gene "32694"; havana_gene "OTTMUSG00000005455.1"; level "2";
chr11	HAVANA	transcript	43528784	43586997	.	+	.	gene_id "ENSMUSG00000044707.7"; transcript_id "ENSMUST00000050574.6"; gene_name "Ccnjl"; gene_status "KNOWN"; gene_type "protein_coding"; transcript_type "protein_coding"; transcript_status "KNOWN"; transcript_name "Ccnjl-201"; talon_gene "32694"; talon_transcript "85750"; ccdsid "CCDS24559.1"; havana_transcript "OTTMUST00000012148.1"; level "2"; protein_id "ENSMUSP00000058111.6"; source "HAVANA"; tag "CCDS"; transcript_support_level "1";
chr11	HAVANA	exon	43528784	43528967	.	+	.	gene_id "ENSMUSG00000044707.7"; transcript_id "ENSMUST00000050574.6"; gene_type "protein_coding"; gene_status "KNOWN"; gene_name "Ccnjl"; transcript_type "protein_coding"; transcript_status "KNOWN"; transcript_name "Ccnjl-201"; exon_number "1"; exon_id "ENSMUSE00000679723.1"; talon_gene "32694"; talon_transcript "85750"; talon_exon "442281"; ccdsid "CCDS24559.1"; exon_status "KNOWN"; level "2"; protein_id "ENSMUSP00000058111.6"; source "HAVANA"; tag "CCDS";
chr11	HAVANA	exon	43529355	43529459	.	+	.	gene_id "ENSMUSG00000044707.7"; transcript_id "ENSMUST00000050574.6"; gene_type "protein_coding"; gene_status "KNOWN"; gene_name "Ccnjl"; transcript_type "protein_coding"; transcript_status "KNOWN"; transcript_name "Ccnjl-201"; exon_number "2"; exon_id "ENSMUSE00000580195.4"; talon_gene "32694"; talon_transcript "85750"; talon_exon "442283"; ccdsid "CCDS24559.1"; exon_status "KNOWN"; level "2"; protein_id "ENSMUSP00000058111.6"; source "HAVANA"; tag "CCDS";
chr11	HAVANA	exon	43556555	43556768	.	+	.	gene_id "ENSMUSG00000044707.7"; transcript_id "ENSMUST00000050574.6"; gene_type "protein_coding"; gene_status "KNOWN"; gene_name "Ccnjl"; transcript_type "protein_coding"; transcript_status "KNOWN"; transcript_name "Ccnjl-201"; exon_number "3"; exon_id "ENSMUSE00000337805.3"; talon_gene "32694"; talon_transcript "85750"; talon_exon "442285"; ccdsid "CCDS24559.1"; exon_status "KNOWN"; level "2"; protein_id "ENSMUSP00000058111.6"; source "HAVANA"; tag "CCDS";
chr11	HAVANA	exon	43579684	43579986	.	+	.	gene_id "ENSMUSG00000044707.7"; transcript_id "ENSMUST00000050574.6"; gene_type "protein_coding"; gene_status "KNOWN"; gene_name "Ccnjl"; transcript_type "protein_coding"; transcript_status "KNOWN"; transcript_name "Ccnjl-201"; exon_number "4"; exon_id "ENSMUSE00000334246.1"; talon_gene "32694"; talon_transcript "85750"; talon_exon "442287"; ccdsid "CCDS24559.1"; exon_status "KNOWN"; level "2"; protein_id "ENSMUSP00000058111.6"; source "HAVANA"; tag "CCDS";
chr11	HAVANA	exon	43583180	43583339	.	+	.	gene_id "ENSMUSG00000044707.7"; transcript_id "ENSMUST00000050574.6"; gene_type "protein_coding"; gene_status "KNOWN"; gene_name "Ccnjl"; transcript_type "protein_coding"; transcript_status "KNOWN"; transcript_name "Ccnjl-201"; exon_number "5"; exon_id "ENSMUSE00000382788.1"; talon_gene "32694"; talon_transcript "85750"; talon_exon "442289"; ccdsid "CCDS24559.1"; exon_status "KNOWN"; level "2"; protein_id "ENSMUSP00000058111.6"; source "HAVANA"; tag "CCDS";
chr11	HAVANA	exon	43585292	43586997	.	+	.	gene_id "ENSMUSG00000044707.7"; transcript_id "ENSMUST00000050574.6"; gene_type "protein_coding"; gene_status "KNOWN"; gene_name "Ccnjl"; transcript_type "protein_coding"; transcript_status "KNOWN"; transcript_name "Ccnjl-201"; exon_number "6"; exon_id "ENSMUSE00000654226.2"; talon_gene "32694"; talon_transcript "85750"; talon_exon "442291"; ccdsid "CCDS24559.1"; exon_status "KNOWN"; level "2"; protein_id "ENSMUSP00000058111.6"; source "HAVANA"; tag "CCDS";
chr11	HAVANA	gene	43681998	43721491	.	+	.	gene_id "ENSMUSG00000044950.7"; gene_name "Pwwp2a"; gene_status "KNOWN"; gene_type "protein_coding"; talon_gene "32700"; havana_gene "OTTMUSG00000005461.2"; level "2";
chr11	ENSEMBL	transcript	43681998	43707191	.	+	.	gene_id "ENSMUSG00000044950.7"; transcript_id "ENSMUST00000061070.5"; gene_name "Pwwp2a"; gene_status "KNOWN"; gene_type "protein_coding"; transcript_type "protein_coding"; transcript_status "KNOWN"; transcript_name "Pwwp2a-201"; talon_gene "32700"; talon_transcript "85757"; ccdsid "CCDS48774.1"; level "3"; protein_id "ENSMUSP00000054154.5"; source "ENSEMBL"; tag "CCDS"; transcript_support_level "1";
chr11	ENSEMBL	exon	43681998	43682616	.	+	.	gene_id "ENSMUSG00000044950.7"; transcript_id "ENSMUST00000061070.5"; gene_type "protein_coding"; gene_status "KNOWN"; gene_name "Pwwp2a"; transcript_type "protein_coding"; transcript_status "KNOWN"; transcript_name "Pwwp2a-201"; exon_number "1"; exon_id "ENSMUSE00000580193.4"; talon_gene "32700"; talon_transcript "85757"; talon_exon "442313"; ccdsid "CCDS48774.1"; exon_status "KNOWN"; level "3"; protein_id "ENSMUSP00000054154.5"; source "ENSEMBL"; tag "CCDS";
chr11	HAVANA	exon	43704534	43707191	.	+	.	gene_id "ENSMUSG00000044950.7"; transcript_id "ENSMUST00000061070.5"; gene_type "protein_coding"; gene_status "KNOWN"; gene_name "Pwwp2a"; transcript_type "protein_coding"; transcript_status "KNOWN"; transcript_name "Pwwp2a-201"; exon_number "2"; exon_id "ENSMUSE00001310318.1"; talon_gene "32700"; talon_transcript "85757"; talon_exon "442315"; ccdsid "CCDS48774.1"; exon_status "KNOWN"; level "2"; protein_id "ENSMUSP00000104903.1"; source "HAVANA"; tag "appris_alternative_2";
chr11	HAVANA	transcript	43682058	43720411	.	+	.	gene_id "ENSMUSG00000044950.7"; transcript_id "ENSMUST00000094294.4"; gene_name "Pwwp2a"; gene_status "KNOWN"; gene_type "protein_coding"; transcript_type "protein_coding"; transcript_status "KNOWN"; transcript_name "Pwwp2a-202"; talon_gene "32700"; talon_transcript "85758"; ccdsid "CCDS48773.1"; havana_transcript "OTTMUST00000012161.2"; level "2"; protein_id "ENSMUSP00000091852.4"; source "HAVANA"; tag "CCDS"; transcript_support_level "5";
chr11	HAVANA	exon	43682058	43682616	.	+	.	gene_id "ENSMUSG00000044950.7"; transcript_id "ENSMUST00000094294.4"; gene_type "protein_coding"; gene_status "KNOWN"; gene_name "Pwwp2a"; transcript_type "protein_coding"; transcript_status "KNOWN"; transcript_name "Pwwp2a-202"; exon_number "1"; exon_id "ENSMUSE00000679720.2"; talon_gene "32700"; talon_transcript "85758"; talon_exon "442316"; ccdsid "CCDS48773.1"; exon_status "KNOWN"; level "2"; protein_id "ENSMUSP00000091852.4"; source "HAVANA"; tag "CCDS";
chr11	HAVANA	exon	43704534	43705477	.	+	.	gene_id "ENSMUSG00000044950.7"; transcript_id "ENSMUST00000094294.4"; gene_type "protein_coding"; gene_status "KNOWN"; gene_name "Pwwp2a"; transcript_type "protein_coding"; transcript_status "KNOWN"; transcript_name "Pwwp2a-202"; exon_number "2"; exon_id "ENSMUSE00000592259.3"; talon_gene "32700"; talon_transcript "85758"; talon_exon "442317"; ccdsid "CCDS48773.1"; exon_status "KNOWN"; level "2"; protein_id "ENSMUSP00000091852.4"; source "HAVANA"; tag "CCDS";
chr11	HAVANA	exon	43717030	43717149	.	+	.	gene_id "ENSMUSG00000044950.7"; transcript_id "ENSMUST00000094294.4"; gene_type "protein_coding"; gene_status "KNOWN"; gene_name "Pwwp2a"; transcript_type "protein_coding"; transcript_status "KNOWN"; transcript_name "Pwwp2a-202"; exon_number "3"; exon_id "ENSMUSE00000592258.3"; talon_gene "32700"; talon_transcript "85758"; talon_exon "442319"; ccdsid "CCDS48773.1"; exon_status "KNOWN"; level "2"; protein_id "ENSMUSP00000091852.4"; source "HAVANA"; tag "CCDS";
chr11	HAVANA	exon	43720221	43720411	.	+	.	gene_id "ENSMUSG00000044950.7"; transcript_id "ENSMUST00000094294.4"; gene_type "protein_coding"; gene_status "KNOWN"; gene_name "Pwwp2a"; transcript_type "protein_coding"; transcript_status "KNOWN"; transcript_name "Pwwp2a-202"; exon_number "4"; exon_id "ENSMUSE00000769939.1"; talon_gene "32700"; talon_transcript "85758"; talon_exon "442321"; ccdsid "CCDS48773.1"; exon_status "KNOWN"; level "2"; protein_id "ENSMUSP00000091852.4"; source "HAVANA"; tag "CCDS";
chr11	HAVANA	transcript	43705243	43721491	.	+	.	gene_id "ENSMUSG00000044950.7"; transcript_id "ENSMUST00000129229.1"; gene_name "Pwwp2a"; gene_status "KNOWN"; gene_type "protein_coding"; transcript_type "processed_transcript"; transcript_status "KNOWN"; transcript_name "Pwwp2a-204"; talon_gene "32700"; talon_transcript "85761"; havana_transcript "OTTMUST00000012159.1"; level "2"; source "HAVANA"; transcript_support_level "3";
chr11	HAVANA	exon	43705243	43705477	.	+	.	gene_id "ENSMUSG00000044950.7"; transcript_id "ENSMUST00000129229.1"; gene_type "protein_coding"; gene_status "KNOWN"; gene_name "Pwwp2a"; transcript_type "processed_transcript"; transcript_status "KNOWN"; transcript_name "Pwwp2a-204"; exon_number "1"; exon_id "ENSMUSE00000756826.1"; talon_gene "32700"; talon_transcript "85761"; talon_exon "442327"; exon_status "KNOWN"; level "2"; source "HAVANA";
chr11	HAVANA	exon	43720221	43721491	.	+	.	gene_id "ENSMUSG00000044950.7"; transcript_id "ENSMUST00000129229.1"; gene_type "protein_coding"; gene_status "KNOWN"; gene_name "Pwwp2a"; transcript_type "processed_transcript"; transcript_status "KNOWN"; transcript_name "Pwwp2a-204"; exon_number "2"; exon_id "ENSMUSE00000799328.1"; talon_gene "32700"; talon_transcript "85761"; talon_exon "442329"; exon_status "KNOWN"; level "2"; source "HAVANA";
chr11	HAVANA	gene	43730009	43747992	.	-	.	gene_id "ENSMUSG00000041278.10"; gene_name "Ttc1"; gene_status "KNOWN"; gene_type "protein_coding"; talon_gene "32701"; havana_gene "OTTMUSG00000005463.2"; level "2";
chr11	ENSEMBL	transcript	43730009	43747982	.	-	.	gene_id "ENSMUSG00000041278.10"; transcript_id "ENSMUST00000048578.2"; gene_name "Ttc1"; gene_status "KNOWN"; gene_type "protein_coding"; transcript_type "protein_coding"; transcript_status "KNOWN"; transcript_name "Ttc1-201"; talon_gene "32701"; talon_transcript "85764"; ccdsid "CCDS24561.1"; level "3"; protein_id "ENSMUSP00000040779.2"; source "ENSEMBL"; tag "CCDS"; transcript_support_level "1";
chr11	ENSEMBL	exon	43747922	43747982	.	-	.	gene_id "ENSMUSG00000041278.10"; transcript_id "ENSMUST00000048578.2"; gene_type "protein_coding"; gene_status "KNOWN"; gene_name "Ttc1"; transcript_type "protein_coding"; transcript_status "KNOWN"; transcript_name "Ttc1-201"; exon_number "1"; exon_id "ENSMUSE00000261891.3"; talon_gene "32701"; talon_transcript "85764"; talon_exon "442348"; ccdsid "CCDS24561.1"; exon_status "KNOWN"; level "3"; protein_id "ENSMUSP00000040779.2"; source "ENSEMBL"; tag "CCDS";
chr11	ENSEMBL	exon	43745085	43745447	.	-	.	gene_id "ENSMUSG00000041278.10"; transcript_id "ENSMUST00000048578.2"; gene_type "protein_coding"; gene_status "KNOWN"; gene_name "Ttc1"; transcript_type "protein_coding"; transcript_status "KNOWN"; transcript_name "Ttc1-201"; exon_number "2"; exon_id "ENSMUSE00000261887.1"; talon_gene "32701"; talon_transcript "85764"; talon_exon "442335"; ccdsid "CCDS24561.1"; exon_status "KNOWN"; level "3"; protein_id "ENSMUSP00000040779.2"; source "ENSEMBL"; tag "CCDS";
chr11	ENSEMBL	exon	43741761	43741821	.	-	.	gene_id "ENSMUSG00000041278.10"; transcript_id "ENSMUST00000048578.2"; gene_type "protein_coding"; gene_status "KNOWN"; gene_name "Ttc1"; transcript_type "protein_coding"; transcript_status "KNOWN"; transcript_name "Ttc1-201"; exon_number "3"; exon_id "ENSMUSE00000261882.1"; talon_gene "32701"; talon_transcript "85764"; talon_exon "442337"; ccdsid "CCDS24561.1"; exon_status "KNOWN"; level "3"; protein_id "ENSMUSP00000040779.2"; source "ENSEMBL"; tag "CCDS";
chr11	ENSEMBL	exon	43739717	43739829	.	-	.	gene_id "ENSMUSG00000041278.10"; transcript_id "ENSMUST00000048578.2"; gene_type "protein_coding"; gene_status "KNOWN"; gene_name "Ttc1"; transcript_type "protein_coding"; transcript_status "KNOWN"; transcript_name "Ttc1-201"; exon_number "4"; exon_id "ENSMUSE00000261873.1"; talon_gene "32701"; talon_transcript "85764"; talon_exon "442339"; ccdsid "CCDS24561.1"; exon_status "KNOWN"; level "3"; protein_id "ENSMUSP00000040779.2"; source "ENSEMBL"; tag "CCDS";
chr11	ENSEMBL	exon	43738797	43738833	.	-	.	gene_id "ENSMUSG00000041278.10"; transcript_id "ENSMUST00000048578.2"; gene_type "protein_coding"; gene_status "KNOWN"; gene_name "Ttc1"; transcript_type "protein_coding"; transcript_status "KNOWN"; transcript_name "Ttc1-201"; exon_number "5"; exon_id "ENSMUSE00000261867.1"; talon_gene "32701"; talon_transcript "85764"; talon_exon "442341"; ccdsid "CCDS24561.1"; exon_status "KNOWN"; level "3"; protein_id "ENSMUSP00000040779.2"; source "ENSEMBL"; tag "CCDS";
chr11	ENSEMBL	exon	43737867	43738015	.	-	.	gene_id "ENSMUSG00000041278.10"; transcript_id "ENSMUST00000048578.2"; gene_type "protein_coding"; gene_status "KNOWN"; gene_name "Ttc1"; transcript_type "protein_coding"; transcript_status "KNOWN"; transcript_name "Ttc1-201"; exon_number "6"; exon_id "ENSMUSE00000261860.1"; talon_gene "32701"; talon_transcript "85764"; talon_exon "442343"; ccdsid "CCDS24561.1"; exon_status "KNOWN"; level "3"; protein_id "ENSMUSP00000040779.2"; source "ENSEMBL"; tag "CCDS";
chr11	ENSEMBL	exon	43736419	43736473	.	-	.	gene_id "ENSMUSG00000041278.10"; transcript_id "ENSMUST00000048578.2"; gene_type "protein_coding"; gene_status "KNOWN"; gene_name "Ttc1"; transcript_type "protein_coding"; transcript_status "KNOWN"; transcript_name "Ttc1-201"; exon_number "7"; exon_id "ENSMUSE00000261850.1"; talon_gene "32701"; talon_transcript "85764"; talon_exon "442349"; ccdsid "CCDS24561.1"; exon_status "KNOWN"; level "3"; protein_id "ENSMUSP00000040779.2"; source "ENSEMBL"; tag "CCDS";
chr11	ENSEMBL	exon	43730009	43730607	.	-	.	gene_id "ENSMUSG00000041278.10"; transcript_id "ENSMUST00000048578.2"; gene_type "protein_coding"; gene_status "KNOWN"; gene_name "Ttc1"; transcript_type "protein_coding"; transcript_status "KNOWN"; transcript_name "Ttc1-201"; exon_number "8"; exon_id "ENSMUSE00000394807.3"; talon_gene "32701"; talon_transcript "85764"; talon_exon "442351"; ccdsid "CCDS24561.1"; exon_status "KNOWN"; level "3"; protein_id "ENSMUSP00000040779.2"; source "ENSEMBL"; tag "CCDS";
chr11	HAVANA	transcript	43745018	43747992	.	-	.	gene_id "ENSMUSG00000041278.10"; transcript_id "ENSMUST00000147984.1"; gene_name "Ttc1"; gene_status "KNOWN"; gene_type "protein_coding"; transcript_type "processed_transcript"; transcript_status "KNOWN"; transcript_name "Ttc1-203"; talon_gene "32701"; talon_transcript "85765"; havana_transcript "OTTMUST00000012166.1"; level "2"; source "HAVANA"; transcript_support_level "1";
chr11	HAVANA	exon	43747922	43747992	.	-	.	gene_id "ENSMUSG00000041278.10"; transcript_id "ENSMUST00000147984.1"; gene_type "protein_coding"; gene_status "KNOWN"; gene_name "Ttc1"; transcript_type "processed_transcript"; transcript_status "KNOWN"; transcript_name "Ttc1-203"; exon_number "1"; exon_id "ENSMUSE00000804048.1"; talon_gene "32701"; talon_transcript "85765"; talon_exon "442352"; exon_status "KNOWN"; level "2"; source "HAVANA";
chr11	HAVANA	exon	43745018	43745447	.	-	.	gene_id "ENSMUSG00000041278.10"; transcript_id "ENSMUST00000147984.1"; gene_type "protein_coding"; gene_status "KNOWN"; gene_name "Ttc1"; transcript_type "processed_transcript"; transcript_status "KNOWN"; transcript_name "Ttc1-203"; exon_number "2"; exon_id "ENSMUSE00000720319.2"; talon_gene "32701"; talon_transcript "85765"; talon_exon "442353"; exon_status "KNOWN"; level "2"; source "HAVANA";
chr11	HAVANA	gene	43774606	43836332	.	-	.	gene_id "ENSMUSG00000050541.14"; gene_name "Adra1b"; gene_status "KNOWN"; gene_type "protein_coding"; talon_gene "32702"; havana_gene "OTTMUSG00000005462.2"; level "2";
chr11	ENSEMBL	transcript	43774606	43836332	.	-	.	gene_id "ENSMUSG00000050541.14"; transcript_id "ENSMUST00000167574.1"; gene_name "Adra1b"; gene_status "KNOWN"; gene_type "protein_coding"; transcript_type "protein_coding"; transcript_status "KNOWN"; transcript_name "Adra1b-204"; talon_gene "32702"; talon_transcript "85767"; ccdsid "CCDS24562.1"; level "3"; protein_id "ENSMUSP00000129200.1"; source "ENSEMBL"; tag "CCDS"; transcript_support_level "1";
chr11	ENSEMBL	exon	43835140	43836332	.	-	.	gene_id "ENSMUSG00000050541.14"; transcript_id "ENSMUST00000167574.1"; gene_type "protein_coding"; gene_status "KNOWN"; gene_name "Adra1b"; transcript_type "protein_coding"; transcript_status "KNOWN"; transcript_name "Adra1b-204"; exon_number "1"; exon_id "ENSMUSE00001297555.1"; talon_gene "32702"; talon_transcript "85767"; talon_exon "442354"; ccdsid "CCDS24562.1"; exon_status "KNOWN"; level "3"; protein_id "ENSMUSP00000129200.1"; source "ENSEMBL"; tag "CCDS";
chr11	ENSEMBL	exon	43774606	43776459	.	-	.	gene_id "ENSMUSG00000050541.14"; transcript_id "ENSMUST00000167574.1"; gene_type "protein_coding"; gene_status "KNOWN"; gene_name "Adra1b"; transcript_type "protein_coding"; transcript_status "KNOWN"; transcript_name "Adra1b-204"; exon_number "2"; exon_id "ENSMUSE00001268162.1"; talon_gene "32702"; talon_transcript "85767"; talon_exon "442356"; ccdsid "CCDS24562.1"; exon_status "KNOWN"; level "3"; protein_id "ENSMUSP00000070200.2"; source "ENSEMBL"; tag "CCDS";
chr11	HAVANA	gene	44454571	44464025	.	-	.	gene_id "ENSMUSG00000041231.15"; gene_name "Ublcp1"; gene_status "KNOWN"; gene_type "protein_coding"; talon_gene "32707"; havana_gene "OTTMUSG00000005470.3"; level "2";
chr11	HAVANA	transcript	44454571	44470498	.	-	.	gene_id "ENSMUSG00000041231.15"; transcript_id "ENSMUST00000102795.3"; gene_name "Ublcp1"; gene_status "KNOWN"; gene_type "protein_coding"; transcript_type "protein_coding"; transcript_status "KNOWN"; transcript_name "Ublcp1-201"; talon_gene "32707"; talon_transcript "85775"; ccdsid "CCDS24564.1"; havana_transcript "OTTMUST00000012176.1"; level "2"; protein_id "ENSMUSP00000099859.3"; source "HAVANA"; tag "CCDS"; transcript_support_level "1";
chr11	HAVANA	exon	44470428	44470498	.	-	.	gene_id "ENSMUSG00000041231.15"; transcript_id "ENSMUST00000102795.3"; gene_type "protein_coding"; gene_status "KNOWN"; gene_name "Ublcp1"; transcript_type "protein_coding"; transcript_status "KNOWN"; transcript_name "Ublcp1-201"; exon_number "1"; exon_id "ENSMUSE00000662636.3"; talon_gene "32707"; talon_transcript "85775"; talon_exon "442405"; ccdsid "CCDS24564.1"; exon_status "KNOWN"; level "2"; protein_id "ENSMUSP00000099859.3"; source "HAVANA"; tag "CCDS";
chr11	HAVANA	exon	44466815	44467011	.	-	.	gene_id "ENSMUSG00000041231.15"; transcript_id "ENSMUST00000102795.3"; gene_type "protein_coding"; gene_status "KNOWN"; gene_name "Ublcp1"; transcript_type "protein_coding"; transcript_status "KNOWN"; transcript_name "Ublcp1-201"; exon_number "2"; exon_id "ENSMUSE00000475807.1"; talon_gene "32707"; talon_transcript "85775"; talon_exon "442407"; ccdsid "CCDS24564.1"; exon_status "KNOWN"; level "2"; protein_id "ENSMUSP00000099859.3"; source "HAVANA"; tag "CCDS";
chr11	HAVANA	exon	44465996	44466087	.	-	.	gene_id "ENSMUSG00000041231.15"; transcript_id "ENSMUST00000102795.3"; gene_type "protein_coding"; gene_status "KNOWN"; gene_name "Ublcp1"; transcript_type "protein_coding"; transcript_status "KNOWN"; transcript_name "Ublcp1-201"; exon_number "3"; exon_id "ENSMUSE00001306370.1"; talon_gene "32707"; talon_transcript "85775"; talon_exon "442409"; ccdsid "CCDS24564.1"; exon_status "KNOWN"; level "2"; protein_id "ENSMUSP00000099859.3"; source "HAVANA"; tag "CCDS";
chr11	HAVANA	exon	44465558	44465643	.	-	.	gene_id "ENSMUSG00000041231.15"; transcript_id "ENSMUST00000102795.3"; gene_type "protein_coding"; gene_status "KNOWN"; gene_name "Ublcp1"; transcript_type "protein_coding"; transcript_status "KNOWN"; transcript_name "Ublcp1-201"; exon_number "4"; exon_id "ENSMUSE00000261607.1"; talon_gene "32707"; talon_transcript "85775"; talon_exon "442411"; ccdsid "CCDS24564.1"; exon_status "KNOWN"; level "2"; protein_id "ENSMUSP00000099859.3"; source "HAVANA"; tag "CCDS";
chr11	HAVANA	exon	44465365	44465480	.	-	.	gene_id "ENSMUSG00000041231.15"; transcript_id "ENSMUST00000102795.3"; gene_type "protein_coding"; gene_status "KNOWN"; gene_name "Ublcp1"; transcript_type "protein_coding"; transcript_status "KNOWN"; transcript_name "Ublcp1-201"; exon_number "5"; exon_id "ENSMUSE00000261596.1"; talon_gene "32707"; talon_transcript "85775"; talon_exon "442413"; ccdsid "CCDS24564.1"; exon_status "KNOWN"; level "2"; protein_id "ENSMUSP00000099859.3"; source "HAVANA"; tag "CCDS";
chr11	HAVANA	exon	44463658	44463756	.	-	.	gene_id "ENSMUSG00000041231.15"; transcript_id "ENSMUST00000102795.3"; gene_type "protein_coding"; gene_status "KNOWN"; gene_name "Ublcp1"; transcript_type "protein_coding"; transcript_status "KNOWN"; transcript_name "Ublcp1-201"; exon_number "6"; exon_id "ENSMUSE00000422691.1"; talon_gene "32707"; talon_transcript "85775"; talon_exon "442415"; ccdsid "CCDS24564.1"; exon_status "KNOWN"; level "2"; protein_id "ENSMUSP00000099859.3"; source "HAVANA"; tag "CCDS";
chr11	HAVANA	exon	44461319	44461356	.	-	.	gene_id "ENSMUSG00000041231.15"; transcript_id "ENSMUST00000102795.3"; gene_type "protein_coding"; gene_status "KNOWN"; gene_name "Ublcp1"; transcript_type "protein_coding"; transcript_status "KNOWN"; transcript_name "Ublcp1-201"; exon_number "7"; exon_id "ENSMUSE00001255764.1"; talon_gene "32707"; talon_transcript "85775"; talon_exon "442417"; ccdsid "CCDS24564.1"; exon_status "KNOWN"; level "2"; protein_id "ENSMUSP00000099859.3"; source "HAVANA"; tag "CCDS";
chr11	HAVANA	exon	44460721	44460819	.	-	.	gene_id "ENSMUSG00000041231.15"; transcript_id "ENSMUST00000102795.3"; gene_type "protein_coding"; gene_status "KNOWN"; gene_name "Ublcp1"; transcript_type "protein_coding"; transcript_status "KNOWN"; transcript_name "Ublcp1-201"; exon_number "8"; exon_id "ENSMUSE00001305495.1"; talon_gene "32707"; talon_transcript "85775"; talon_exon "442419"; ccdsid "CCDS24564.1"; exon_status "KNOWN"; level "2"; protein_id "ENSMUSP00000099859.3"; source "HAVANA"; tag "CCDS";
chr11	HAVANA	exon	44458205	44458321	.	-	.	gene_id "ENSMUSG00000041231.15"; transcript_id "ENSMUST00000102795.3"; gene_type "protein_coding"; gene_status "KNOWN"; gene_name "Ublcp1"; transcript_type "protein_coding"; transcript_status "KNOWN"; transcript_name "Ublcp1-201"; exon_number "9"; exon_id "ENSMUSE00001220601.1"; talon_gene "32707"; talon_transcript "85775"; talon_exon "442421"; ccdsid "CCDS24564.1"; exon_status "KNOWN"; level "2"; protein_id "ENSMUSP00000099859.3"; source "HAVANA"; tag "CCDS";
chr11	HAVANA	exon	44456364	44456491	.	-	.	gene_id "ENSMUSG00000041231.15"; transcript_id "ENSMUST00000102795.3"; gene_type "protein_coding"; gene_status "KNOWN"; gene_name "Ublcp1"; transcript_type "protein_coding"; transcript_status "KNOWN"; transcript_name "Ublcp1-201"; exon_number "10"; exon_id "ENSMUSE00001274502.1"; talon_gene "32707"; talon_transcript "85775"; talon_exon "442423"; ccdsid "CCDS24564.1"; exon_status "KNOWN"; level "2"; protein_id "ENSMUSP00000099859.3"; source "HAVANA"; tag "CCDS";
chr11	HAVANA	exon	44454571	44455615	.	-	.	gene_id "ENSMUSG00000041231.15"; transcript_id "ENSMUST00000102795.3"; gene_type "protein_coding"; gene_status "KNOWN"; gene_name "Ublcp1"; transcript_type "protein_coding"; transcript_status "KNOWN"; transcript_name "Ublcp1-201"; exon_number "11"; exon_id "ENSMUSE00000662633.3"; talon_gene "32707"; talon_transcript "85775"; talon_exon "442425"; ccdsid "CCDS24564.1"; exon_status "KNOWN"; level "2"; protein_id "ENSMUSP00000099859.3"; source "HAVANA"; tag "CCDS";
chr11	TALON	transcript	44454571	44470498	.	-	.	gene_id "ENSMUSG00000041231.15"; transcript_id "ENCODEMT000226109"; gene_name "Ublcp1"; gene_status "KNOWN"; gene_type "protein_coding"; transcript_status "NOVEL"; transcript_name "ENCODEMT000226109"; talon_gene "32707"; talon_transcript "226109"; NNC_transcript "TRUE";
chr11	HAVANA	exon	44470428	44470498	.	-	.	gene_id "ENSMUSG00000041231.15"; transcript_id "ENCODEMT000226109"; gene_type "protein_coding"; gene_status "KNOWN"; gene_name "Ublcp1"; transcript_status "NOVEL"; transcript_name "ENCODEMT000226109"; exon_number "1"; exon_id "ENSMUSE00000662636.3"; talon_gene "32707"; talon_transcript "226109"; talon_exon "442405"; ccdsid "CCDS24564.1"; exon_status "KNOWN"; level "2"; protein_id "ENSMUSP00000099859.3"; source "HAVANA"; tag "CCDS";
chr11	TALON	exon	44466815	44466994	.	-	.	gene_id "ENSMUSG00000041231.15"; transcript_id "ENCODEMT000226109"; gene_type "protein_coding"; gene_status "KNOWN"; gene_name "Ublcp1"; transcript_status "NOVEL"; transcript_name "ENCODEMT000226109"; exon_number "2"; exon_id "829012"; talon_gene "32707"; talon_transcript "226109"; talon_exon "829012"; exon_status "NOVEL";
chr11	HAVANA	exon	44465996	44466087	.	-	.	gene_id "ENSMUSG00000041231.15"; transcript_id "ENCODEMT000226109"; gene_type "protein_coding"; gene_status "KNOWN"; gene_name "Ublcp1"; transcript_status "NOVEL"; transcript_name "ENCODEMT000226109"; exon_number "3"; exon_id "ENSMUSE00001306370.1"; talon_gene "32707"; talon_transcript "226109"; talon_exon "442409"; ccdsid "CCDS24564.1"; exon_status "KNOWN"; level "2"; protein_id "ENSMUSP00000099859.3"; source "HAVANA"; tag "CCDS";
chr11	HAVANA	exon	44465558	44465643	.	-	.	gene_id "ENSMUSG00000041231.15"; transcript_id "ENCODEMT000226109"; gene_type "protein_coding"; gene_status "KNOWN"; gene_name "Ublcp1"; transcript_status "NOVEL"; transcript_name "ENCODEMT000226109"; exon_number "4"; exon_id "ENSMUSE00000261607.1"; talon_gene "32707"; talon_transcript "226109"; talon_exon "442411"; ccdsid "CCDS24564.1"; exon_status "KNOWN"; level "2"; protein_id "ENSMUSP00000099859.3"; source "HAVANA"; tag "CCDS";
chr11	HAVANA	exon	44465365	44465480	.	-	.	gene_id "ENSMUSG00000041231.15"; transcript_id "ENCODEMT000226109"; gene_type "protein_coding"; gene_status "KNOWN"; gene_name "Ublcp1"; transcript_status "NOVEL"; transcript_name "ENCODEMT000226109"; exon_number "5"; exon_id "ENSMUSE00000261596.1"; talon_gene "32707"; talon_transcript "226109"; talon_exon "442413"; ccdsid "CCDS24564.1"; exon_status "KNOWN"; level "2"; protein_id "ENSMUSP00000099859.3"; source "HAVANA"; tag "CCDS";
chr11	HAVANA	exon	44463658	44463756	.	-	.	gene_id "ENSMUSG00000041231.15"; transcript_id "ENCODEMT000226109"; gene_type "protein_coding"; gene_status "KNOWN"; gene_name "Ublcp1"; transcript_status "NOVEL"; transcript_name "ENCODEMT000226109"; exon_number "6"; exon_id "ENSMUSE00000422691.1"; talon_gene "32707"; talon_transcript "226109"; talon_exon "442415"; ccdsid "CCDS24564.1"; exon_status "KNOWN"; level "2"; protein_id "ENSMUSP00000099859.3"; source "HAVANA"; tag "CCDS";
chr11	HAVANA	exon	44461319	44461356	.	-	.	gene_id "ENSMUSG00000041231.15"; transcript_id "ENCODEMT000226109"; gene_type "protein_coding"; gene_status "KNOWN"; gene_name "Ublcp1"; transcript_status "NOVEL"; transcript_name "ENCODEMT000226109"; exon_number "7"; exon_id "ENSMUSE00001255764.1"; talon_gene "32707"; talon_transcript "226109"; talon_exon "442417"; ccdsid "CCDS24564.1"; exon_status "KNOWN"; level "2"; protein_id "ENSMUSP00000099859.3"; source "HAVANA"; tag "CCDS";
chr11	HAVANA	exon	44460721	44460819	.	-	.	gene_id "ENSMUSG00000041231.15"; transcript_id "ENCODEMT000226109"; gene_type "protein_coding"; gene_status "KNOWN"; gene_name "Ublcp1"; transcript_status "NOVEL"; transcript_name "ENCODEMT000226109"; exon_number "8"; exon_id "ENSMUSE00001305495.1"; talon_gene "32707"; talon_transcript "226109"; talon_exon "442419"; ccdsid "CCDS24564.1"; exon_status "KNOWN"; level "2"; protein_id "ENSMUSP00000099859.3"; source "HAVANA"; tag "CCDS";
chr11	HAVANA	exon	44458205	44458321	.	-	.	gene_id "ENSMUSG00000041231.15"; transcript_id "ENCODEMT000226109"; gene_type "protein_coding"; gene_status "KNOWN"; gene_name "Ublcp1"; transcript_status "NOVEL"; transcript_name "ENCODEMT000226109"; exon_number "9"; exon_id "ENSMUSE00001220601.1"; talon_gene "32707"; talon_transcript "226109"; talon_exon "442421"; ccdsid "CCDS24564.1"; exon_status "KNOWN"; level "2"; protein_id "ENSMUSP00000099859.3"; source "HAVANA"; tag "CCDS";
chr11	HAVANA	exon	44456364	44456491	.	-	.	gene_id "ENSMUSG00000041231.15"; transcript_id "ENCODEMT000226109"; gene_type "protein_coding"; gene_status "KNOWN"; gene_name "Ublcp1"; transcript_status "NOVEL"; transcript_name "ENCODEMT000226109"; exon_number "10"; exon_id "ENSMUSE00001274502.1"; talon_gene "32707"; talon_transcript "226109"; talon_exon "442423"; ccdsid "CCDS24564.1"; exon_status "KNOWN"; level "2"; protein_id "ENSMUSP00000099859.3"; source "HAVANA"; tag "CCDS";
chr11	HAVANA	exon	44454571	44455615	.	-	.	gene_id "ENSMUSG00000041231.15"; transcript_id "ENCODEMT000226109"; gene_type "protein_coding"; gene_status "KNOWN"; gene_name "Ublcp1"; transcript_status "NOVEL"; transcript_name "ENCODEMT000226109"; exon_number "11"; exon_id "ENSMUSE00000662633.3"; talon_gene "32707"; talon_transcript "226109"; talon_exon "442425"; ccdsid "CCDS24564.1"; exon_status "KNOWN"; level "2"; protein_id "ENSMUSP00000099859.3"; source "HAVANA"; tag "CCDS";
chr11	HAVANA	transcript	44454573	44460830	.	-	.	gene_id "ENSMUSG00000041231.15"; transcript_id "ENSMUST00000129054.7"; gene_name "Ublcp1"; gene_status "KNOWN"; gene_type "protein_coding"; transcript_type "processed_transcript"; transcript_status "KNOWN"; transcript_name "Ublcp1-202"; talon_gene "32707"; talon_transcript "85777"; havana_transcript "OTTMUST00000012177.1"; level "2"; source "HAVANA"; transcript_support_level "1";
chr11	HAVANA	exon	44460721	44460830	.	-	.	gene_id "ENSMUSG00000041231.15"; transcript_id "ENSMUST00000129054.7"; gene_type "protein_coding"; gene_status "KNOWN"; gene_name "Ublcp1"; transcript_type "processed_transcript"; transcript_status "KNOWN"; transcript_name "Ublcp1-202"; exon_number "1"; exon_id "ENSMUSE00000843562.1"; talon_gene "32707"; talon_transcript "85777"; talon_exon "442430"; exon_status "KNOWN"; level "2"; source "HAVANA";
chr11	HAVANA	exon	44458205	44458321	.	-	.	gene_id "ENSMUSG00000041231.15"; transcript_id "ENSMUST00000129054.7"; gene_type "protein_coding"; gene_status "KNOWN"; gene_name "Ublcp1"; transcript_type "processed_transcript"; transcript_status "KNOWN"; transcript_name "Ublcp1-202"; exon_number "2"; exon_id "ENSMUSE00001220601.1"; talon_gene "32707"; talon_transcript "85777"; talon_exon "442421"; ccdsid "CCDS24564.1"; exon_status "KNOWN"; level "2"; protein_id "ENSMUSP00000099859.3"; source "HAVANA"; tag "CCDS";
chr11	HAVANA	exon	44456364	44456491	.	-	.	gene_id "ENSMUSG00000041231.15"; transcript_id "ENSMUST00000129054.7"; gene_type "protein_coding"; gene_status "KNOWN"; gene_name "Ublcp1"; transcript_type "processed_transcript"; transcript_status "KNOWN"; transcript_name "Ublcp1-202"; exon_number "3"; exon_id "ENSMUSE00001274502.1"; talon_gene "32707"; talon_transcript "85777"; talon_exon "442423"; ccdsid "CCDS24564.1"; exon_status "KNOWN"; level "2"; protein_id "ENSMUSP00000099859.3"; source "HAVANA"; tag "CCDS";
chr11	HAVANA	exon	44454573	44455615	.	-	.	gene_id "ENSMUSG00000041231.15"; transcript_id "ENSMUST00000129054.7"; gene_type "protein_coding"; gene_status "KNOWN"; gene_name "Ublcp1"; transcript_type "processed_transcript"; transcript_status "KNOWN"; transcript_name "Ublcp1-202"; exon_number "4"; exon_id "ENSMUSE00000731572.1"; talon_gene "32707"; talon_transcript "85777"; talon_exon "442431"; exon_status "KNOWN"; level "2"; source "HAVANA";
chr11	TALON	transcript	44454573	44467074	.	-	.	gene_id "ENSMUSG00000041231.15"; transcript_id "ENCODEMT000226159"; gene_name "Ublcp1"; gene_status "KNOWN"; gene_type "protein_coding"; transcript_status "NOVEL"; transcript_name "ENCODEMT000226159"; talon_gene "32707"; talon_transcript "226159"; ISM-suffix_to_IDs "85775,226109,226143"; ISM-suffix_transcript "TRUE"; ISM_to_IDs "85775,226109,226143"; ISM_transcript "TRUE";
chr11	HAVANA	exon	44466815	44467074	.	-	.	gene_id "ENSMUSG00000041231.15"; transcript_id "ENCODEMT000226159"; gene_type "protein_coding"; gene_status "KNOWN"; gene_name "Ublcp1"; transcript_status "NOVEL"; transcript_name "ENCODEMT000226159"; exon_number "1"; exon_id "ENSMUSE00000786019.1"; talon_gene "32707"; talon_transcript "226159"; talon_exon "442436"; exon_status "KNOWN"; level "2"; source "HAVANA";
chr11	HAVANA	exon	44465996	44466087	.	-	.	gene_id "ENSMUSG00000041231.15"; transcript_id "ENCODEMT000226159"; gene_type "protein_coding"; gene_status "KNOWN"; gene_name "Ublcp1"; transcript_status "NOVEL"; transcript_name "ENCODEMT000226159"; exon_number "2"; exon_id "ENSMUSE00001306370.1"; talon_gene "32707"; talon_transcript "226159"; talon_exon "442409"; ccdsid "CCDS24564.1"; exon_status "KNOWN"; level "2"; protein_id "ENSMUSP00000099859.3"; source "HAVANA"; tag "CCDS";
chr11	HAVANA	exon	44465558	44465643	.	-	.	gene_id "ENSMUSG00000041231.15"; transcript_id "ENCODEMT000226159"; gene_type "protein_coding"; gene_status "KNOWN"; gene_name "Ublcp1"; transcript_status "NOVEL"; transcript_name "ENCODEMT000226159"; exon_number "3"; exon_id "ENSMUSE00000261607.1"; talon_gene "32707"; talon_transcript "226159"; talon_exon "442411"; ccdsid "CCDS24564.1"; exon_status "KNOWN"; level "2"; protein_id "ENSMUSP00000099859.3"; source "HAVANA"; tag "CCDS";
chr11	HAVANA	exon	44465365	44465480	.	-	.	gene_id "ENSMUSG00000041231.15"; transcript_id "ENCODEMT000226159"; gene_type "protein_coding"; gene_status "KNOWN"; gene_name "Ublcp1"; transcript_status "NOVEL"; transcript_name "ENCODEMT000226159"; exon_number "4"; exon_id "ENSMUSE00000261596.1"; talon_gene "32707"; talon_transcript "226159"; talon_exon "442413"; ccdsid "CCDS24564.1"; exon_status "KNOWN"; level "2"; protein_id "ENSMUSP00000099859.3"; source "HAVANA"; tag "CCDS";
chr11	HAVANA	exon	44463658	44463756	.	-	.	gene_id "ENSMUSG00000041231.15"; transcript_id "ENCODEMT000226159"; gene_type "protein_coding"; gene_status "KNOWN"; gene_name "Ublcp1"; transcript_status "NOVEL"; transcript_name "ENCODEMT000226159"; exon_number "5"; exon_id "ENSMUSE00000422691.1"; talon_gene "32707"; talon_transcript "226159"; talon_exon "442415"; ccdsid "CCDS24564.1"; exon_status "KNOWN"; level "2"; protein_id "ENSMUSP00000099859.3"; source "HAVANA"; tag "CCDS";
chr11	HAVANA	exon	44461319	44461356	.	-	.	gene_id "ENSMUSG00000041231.15"; transcript_id "ENCODEMT000226159"; gene_type "protein_coding"; gene_status "KNOWN"; gene_name "Ublcp1"; transcript_status "NOVEL"; transcript_name "ENCODEMT000226159"; exon_number "6"; exon_id "ENSMUSE00001255764.1"; talon_gene "32707"; talon_transcript "226159"; talon_exon "442417"; ccdsid "CCDS24564.1"; exon_status "KNOWN"; level "2"; protein_id "ENSMUSP00000099859.3"; source "HAVANA"; tag "CCDS";
chr11	HAVANA	exon	44460721	44460819	.	-	.	gene_id "ENSMUSG00000041231.15"; transcript_id "ENCODEMT000226159"; gene_type "protein_coding"; gene_status "KNOWN"; gene_name "Ublcp1"; transcript_status "NOVEL"; transcript_name "ENCODEMT000226159"; exon_number "7"; exon_id "ENSMUSE00001305495.1"; talon_gene "32707"; talon_transcript "226159"; talon_exon "442419"; ccdsid "CCDS24564.1"; exon_status "KNOWN"; level "2"; protein_id "ENSMUSP00000099859.3"; source "HAVANA"; tag "CCDS";
chr11	HAVANA	exon	44458205	44458321	.	-	.	gene_id "ENSMUSG00000041231.15"; transcript_id "ENCODEMT000226159"; gene_type "protein_coding"; gene_status "KNOWN"; gene_name "Ublcp1"; transcript_status "NOVEL"; transcript_name "ENCODEMT000226159"; exon_number "8"; exon_id "ENSMUSE00001220601.1"; talon_gene "32707"; talon_transcript "226159"; talon_exon "442421"; ccdsid "CCDS24564.1"; exon_status "KNOWN"; level "2"; protein_id "ENSMUSP00000099859.3"; source "HAVANA"; tag "CCDS";
chr11	HAVANA	exon	44456364	44456491	.	-	.	gene_id "ENSMUSG00000041231.15"; transcript_id "ENCODEMT000226159"; gene_type "protein_coding"; gene_status "KNOWN"; gene_name "Ublcp1"; transcript_status "NOVEL"; transcript_name "ENCODEMT000226159"; exon_number "9"; exon_id "ENSMUSE00001274502.1"; talon_gene "32707"; talon_transcript "226159"; talon_exon "442423"; ccdsid "CCDS24564.1"; exon_status "KNOWN"; level "2"; protein_id "ENSMUSP00000099859.3"; source "HAVANA"; tag "CCDS";
chr11	HAVANA	exon	44454573	44455615	.	-	.	gene_id "ENSMUSG00000041231.15"; transcript_id "ENCODEMT000226159"; gene_type "protein_coding"; gene_status "KNOWN"; gene_name "Ublcp1"; transcript_status "NOVEL"; transcript_name "ENCODEMT000226159"; exon_number "10"; exon_id "ENSMUSE00000731572.1"; talon_gene "32707"; talon_transcript "226159"; talon_exon "442431"; exon_status "KNOWN"; level "2"; source "HAVANA";
chr11	HAVANA	transcript	44455549	44464025	.	-	.	gene_id "ENSMUSG00000041231.15"; transcript_id "ENSMUST00000136709.7"; gene_name "Ublcp1"; gene_status "KNOWN"; gene_type "protein_coding"; transcript_type "processed_transcript"; transcript_status "KNOWN"; transcript_name "Ublcp1-203"; talon_gene "32707"; talon_transcript "85778"; havana_transcript "OTTMUST00000012173.1"; level "2"; source "HAVANA"; transcript_support_level "3";
chr11	HAVANA	exon	44463658	44464025	.	-	.	gene_id "ENSMUSG00000041231.15"; transcript_id "ENSMUST00000136709.7"; gene_type "protein_coding"; gene_status "KNOWN"; gene_name "Ublcp1"; transcript_type "processed_transcript"; transcript_status "KNOWN"; transcript_name "Ublcp1-203"; exon_number "1"; exon_id "ENSMUSE00000789605.1"; talon_gene "32707"; talon_transcript "85778"; talon_exon "442432"; exon_status "KNOWN"; level "2"; source "HAVANA";
chr11	HAVANA	exon	44461319	44461356	.	-	.	gene_id "ENSMUSG00000041231.15"; transcript_id "ENSMUST00000136709.7"; gene_type "protein_coding"; gene_status "KNOWN"; gene_name "Ublcp1"; transcript_type "processed_transcript"; transcript_status "KNOWN"; transcript_name "Ublcp1-203"; exon_number "2"; exon_id "ENSMUSE00001255764.1"; talon_gene "32707"; talon_transcript "85778"; talon_exon "442417"; ccdsid "CCDS24564.1"; exon_status "KNOWN"; level "2"; protein_id "ENSMUSP00000099859.3"; source "HAVANA"; tag "CCDS";
chr11	HAVANA	exon	44460721	44460819	.	-	.	gene_id "ENSMUSG00000041231.15"; transcript_id "ENSMUST00000136709.7"; gene_type "protein_coding"; gene_status "KNOWN"; gene_name "Ublcp1"; transcript_type "processed_transcript"; transcript_status "KNOWN"; transcript_name "Ublcp1-203"; exon_number "3"; exon_id "ENSMUSE00001305495.1"; talon_gene "32707"; talon_transcript "85778"; talon_exon "442419"; ccdsid "CCDS24564.1"; exon_status "KNOWN"; level "2"; protein_id "ENSMUSP00000099859.3"; source "HAVANA"; tag "CCDS";
chr11	HAVANA	exon	44458205	44458321	.	-	.	gene_id "ENSMUSG00000041231.15"; transcript_id "ENSMUST00000136709.7"; gene_type "protein_coding"; gene_status "KNOWN"; gene_name "Ublcp1"; transcript_type "processed_transcript"; transcript_status "KNOWN"; transcript_name "Ublcp1-203"; exon_number "4"; exon_id "ENSMUSE00001220601.1"; talon_gene "32707"; talon_transcript "85778"; talon_exon "442421"; ccdsid "CCDS24564.1"; exon_status "KNOWN"; level "2"; protein_id "ENSMUSP00000099859.3"; source "HAVANA"; tag "CCDS";
chr11	HAVANA	exon	44456364	44456491	.	-	.	gene_id "ENSMUSG00000041231.15"; transcript_id "ENSMUST00000136709.7"; gene_type "protein_coding"; gene_status "KNOWN"; gene_name "Ublcp1"; transcript_type "processed_transcript"; transcript_status "KNOWN"; transcript_name "Ublcp1-203"; exon_number "5"; exon_id "ENSMUSE00001274502.1"; talon_gene "32707"; talon_transcript "85778"; talon_exon "442423"; ccdsid "CCDS24564.1"; exon_status "KNOWN"; level "2"; protein_id "ENSMUSP00000099859.3"; source "HAVANA"; tag "CCDS";
chr11	HAVANA	exon	44455549	44455615	.	-	.	gene_id "ENSMUSG00000041231.15"; transcript_id "ENSMUST00000136709.7"; gene_type "protein_coding"; gene_status "KNOWN"; gene_name "Ublcp1"; transcript_type "processed_transcript"; transcript_status "KNOWN"; transcript_name "Ublcp1-203"; exon_number "6"; exon_id "ENSMUSE00000801506.1"; talon_gene "32707"; talon_transcript "85778"; talon_exon "442433"; exon_status "KNOWN"; level "2"; source "HAVANA";
chr11	HAVANA	gene	44518964	44565520	.	+	.	gene_id "ENSMUSG00000019189.13"; gene_name "Rnf145"; gene_status "KNOWN"; gene_type "protein_coding"; talon_gene "32710"; havana_gene "OTTMUSG00000005471.2"; level "2";
chr11	HAVANA	transcript	44518964	44565520	.	+	.	gene_id "ENSMUSG00000019189.13"; transcript_id "ENSMUST00000019333.9"; gene_name "Rnf145"; gene_status "KNOWN"; gene_type "protein_coding"; transcript_type "protein_coding"; transcript_status "KNOWN"; transcript_name "Rnf145-201"; talon_gene "32710"; talon_transcript "85783"; ccdsid "CCDS24565.1"; havana_transcript "OTTMUST00000012184.1"; level "2"; protein_id "ENSMUSP00000019333.3"; source "HAVANA"; tag "CCDS"; transcript_support_level "1";
chr11	HAVANA	exon	44518964	44519274	.	+	.	gene_id "ENSMUSG00000019189.13"; transcript_id "ENSMUST00000019333.9"; gene_type "protein_coding"; gene_status "KNOWN"; gene_name "Rnf145"; transcript_type "protein_coding"; transcript_status "KNOWN"; transcript_name "Rnf145-201"; exon_number "1"; exon_id "ENSMUSE00000786084.1"; talon_gene "32710"; talon_transcript "85783"; talon_exon "442442"; ccdsid "CCDS24565.1"; exon_status "KNOWN"; level "2"; protein_id "ENSMUSP00000019333.3"; source "HAVANA"; tag "CCDS";
chr11	HAVANA	exon	44524928	44525143	.	+	.	gene_id "ENSMUSG00000019189.13"; transcript_id "ENSMUST00000019333.9"; gene_type "protein_coding"; gene_status "KNOWN"; gene_name "Rnf145"; transcript_type "protein_coding"; transcript_status "KNOWN"; transcript_name "Rnf145-201"; exon_number "2"; exon_id "ENSMUSE00001262042.1"; talon_gene "32710"; talon_transcript "85783"; talon_exon "442444"; ccdsid "CCDS24565.1"; exon_status "KNOWN"; level "2"; protein_id "ENSMUSP00000019333.3"; source "HAVANA"; tag "CCDS";
chr11	HAVANA	exon	44531276	44531384	.	+	.	gene_id "ENSMUSG00000019189.13"; transcript_id "ENSMUST00000019333.9"; gene_type "protein_coding"; gene_status "KNOWN"; gene_name "Rnf145"; transcript_type "protein_coding"; transcript_status "KNOWN"; transcript_name "Rnf145-201"; exon_number "3"; exon_id "ENSMUSE00001237532.1"; talon_gene "32710"; talon_transcript "85783"; talon_exon "442446"; ccdsid "CCDS24565.1"; exon_status "KNOWN"; level "2"; protein_id "ENSMUSP00000019333.3"; source "HAVANA"; tag "CCDS";
chr11	HAVANA	exon	44542629	44542720	.	+	.	gene_id "ENSMUSG00000019189.13"; transcript_id "ENSMUST00000019333.9"; gene_type "protein_coding"; gene_status "KNOWN"; gene_name "Rnf145"; transcript_type "protein_coding"; transcript_status "KNOWN"; transcript_name "Rnf145-201"; exon_number "4"; exon_id "ENSMUSE00001309627.1"; talon_gene "32710"; talon_transcript "85783"; talon_exon "442448"; ccdsid "CCDS24565.1"; exon_status "KNOWN"; level "2"; protein_id "ENSMUSP00000019333.3"; source "HAVANA"; tag "CCDS";
chr11	HAVANA	exon	44548764	44548999	.	+	.	gene_id "ENSMUSG00000019189.13"; transcript_id "ENSMUST00000019333.9"; gene_type "protein_coding"; gene_status "KNOWN"; gene_name "Rnf145"; transcript_type "protein_coding"; transcript_status "KNOWN"; transcript_name "Rnf145-201"; exon_number "5"; exon_id "ENSMUSE00000104152.1"; talon_gene "32710"; talon_transcript "85783"; talon_exon "442450"; ccdsid "CCDS24565.1"; exon_status "KNOWN"; level "2"; protein_id "ENSMUSP00000019333.3"; source "HAVANA"; tag "CCDS";
chr11	HAVANA	exon	44551644	44551819	.	+	.	gene_id "ENSMUSG00000019189.13"; transcript_id "ENSMUST00000019333.9"; gene_type "protein_coding"; gene_status "KNOWN"; gene_name "Rnf145"; transcript_type "protein_coding"; transcript_status "KNOWN"; transcript_name "Rnf145-201"; exon_number "6"; exon_id "ENSMUSE00000104148.1"; talon_gene "32710"; talon_transcript "85783"; talon_exon "442452"; ccdsid "CCDS24565.1"; exon_status "KNOWN"; level "2"; protein_id "ENSMUSP00000019333.3"; source "HAVANA"; tag "CCDS";
chr11	HAVANA	exon	44555138	44555278	.	+	.	gene_id "ENSMUSG00000019189.13"; transcript_id "ENSMUST00000019333.9"; gene_type "protein_coding"; gene_status "KNOWN"; gene_name "Rnf145"; transcript_type "protein_coding"; transcript_status "KNOWN"; transcript_name "Rnf145-201"; exon_number "7"; exon_id "ENSMUSE00000104155.1"; talon_gene "32710"; talon_transcript "85783"; talon_exon "442454"; ccdsid "CCDS24565.1"; exon_status "KNOWN"; level "2"; protein_id "ENSMUSP00000019333.3"; source "HAVANA"; tag "CCDS";
chr11	HAVANA	exon	44557256	44557438	.	+	.	gene_id "ENSMUSG00000019189.13"; transcript_id "ENSMUST00000019333.9"; gene_type "protein_coding"; gene_status "KNOWN"; gene_name "Rnf145"; transcript_type "protein_coding"; transcript_status "KNOWN"; transcript_name "Rnf145-201"; exon_number "8"; exon_id "ENSMUSE00000104162.1"; talon_gene "32710"; talon_transcript "85783"; talon_exon "442456"; ccdsid "CCDS24565.1"; exon_status "KNOWN"; level "2"; protein_id "ENSMUSP00000019333.3"; source "HAVANA"; tag "CCDS";
chr11	HAVANA	exon	44559972	44560119	.	+	.	gene_id "ENSMUSG00000019189.13"; transcript_id "ENSMUST00000019333.9"; gene_type "protein_coding"; gene_status "KNOWN"; gene_name "Rnf145"; transcript_type "protein_coding"; transcript_status "KNOWN"; transcript_name "Rnf145-201"; exon_number "9"; exon_id "ENSMUSE00000104158.1"; talon_gene "32710"; talon_transcript "85783"; talon_exon "442458"; ccdsid "CCDS24565.1"; exon_status "KNOWN"; level "2"; protein_id "ENSMUSP00000019333.3"; source "HAVANA"; tag "CCDS";
chr11	HAVANA	exon	44561465	44561821	.	+	.	gene_id "ENSMUSG00000019189.13"; transcript_id "ENSMUST00000019333.9"; gene_type "protein_coding"; gene_status "KNOWN"; gene_name "Rnf145"; transcript_type "protein_coding"; transcript_status "KNOWN"; transcript_name "Rnf145-201"; exon_number "10"; exon_id "ENSMUSE00000260892.1"; talon_gene "32710"; talon_transcript "85783"; talon_exon "442460"; ccdsid "CCDS24565.1"; exon_status "KNOWN"; level "2"; protein_id "ENSMUSP00000019333.3"; source "HAVANA"; tag "CCDS";
chr11	HAVANA	exon	44563920	44565520	.	+	.	gene_id "ENSMUSG00000019189.13"; transcript_id "ENSMUST00000019333.9"; gene_type "protein_coding"; gene_status "KNOWN"; gene_name "Rnf145"; transcript_type "protein_coding"; transcript_status "KNOWN"; transcript_name "Rnf145-201"; exon_number "11"; exon_id "ENSMUSE00000369060.2"; talon_gene "32710"; talon_transcript "85783"; talon_exon "442462"; ccdsid "CCDS24565.1"; exon_status "KNOWN"; level "2"; protein_id "ENSMUSP00000019333.3"; source "HAVANA"; tag "CCDS";
chr11	HAVANA	gene	45852051	45910625	.	+	.	gene_id "ENSMUSG00000006169.19"; gene_name "Clint1"; gene_status "KNOWN"; gene_type "protein_coding"; talon_gene "32726"; havana_gene "OTTMUSG00000005479.1"; level "2";
chr11	HAVANA	transcript	45852051	45910625	.	+	.	gene_id "ENSMUSG00000006169.19"; transcript_id "ENSMUST00000109261.9"; gene_name "Clint1"; gene_status "KNOWN"; gene_type "protein_coding"; transcript_type "protein_coding"; transcript_status "KNOWN"; transcript_name "Clint1-202"; talon_gene "32726"; talon_transcript "85811"; ccdsid "CCDS83796.1"; havana_transcript "OTTMUST00000012199.1"; level "2"; protein_id "ENSMUSP00000104884.3"; source "HAVANA"; tag "CCDS"; transcript_support_level "5";
chr11	HAVANA	exon	45852051	45852192	.	+	.	gene_id "ENSMUSG00000006169.19"; transcript_id "ENSMUST00000109261.9"; gene_type "protein_coding"; gene_status "KNOWN"; gene_name "Clint1"; transcript_type "protein_coding"; transcript_status "KNOWN"; transcript_name "Clint1-202"; exon_number "1"; exon_id "ENSMUSE00000679652.1"; talon_gene "32726"; talon_transcript "85811"; talon_exon "442568"; ccdsid "CCDS83796.1"; exon_status "KNOWN"; level "2"; protein_id "ENSMUSP00000104884.3"; source "HAVANA"; tag "CCDS";
chr11	HAVANA	exon	45883710	45883814	.	+	.	gene_id "ENSMUSG00000006169.19"; transcript_id "ENSMUST00000109261.9"; gene_type "protein_coding"; gene_status "KNOWN"; gene_name "Clint1"; transcript_type "protein_coding"; transcript_status "KNOWN"; transcript_name "Clint1-202"; exon_number "2"; exon_id "ENSMUSE00000467964.4"; talon_gene "32726"; talon_transcript "85811"; talon_exon "442570"; ccdsid "CCDS83796.1"; exon_status "KNOWN"; level "2"; protein_id "ENSMUSP00000104884.3"; source "HAVANA"; tag "CCDS";
chr11	HAVANA	exon	45884332	45884428	.	+	.	gene_id "ENSMUSG00000006169.19"; transcript_id "ENSMUST00000109261.9"; gene_type "protein_coding"; gene_status "KNOWN"; gene_name "Clint1"; transcript_type "protein_coding"; transcript_status "KNOWN"; transcript_name "Clint1-202"; exon_number "3"; exon_id "ENSMUSE00001227892.1"; talon_gene "32726"; talon_transcript "85811"; talon_exon "442572"; ccdsid "CCDS83796.1"; exon_status "KNOWN"; level "2"; protein_id "ENSMUSP00000104884.3"; source "HAVANA"; tag "CCDS";
chr11	HAVANA	exon	45886431	45886539	.	+	.	gene_id "ENSMUSG00000006169.19"; transcript_id "ENSMUST00000109261.9"; gene_type "protein_coding"; gene_status "KNOWN"; gene_name "Clint1"; transcript_type "protein_coding"; transcript_status "KNOWN"; transcript_name "Clint1-202"; exon_number "4"; exon_id "ENSMUSE00001224569.1"; talon_gene "32726"; talon_transcript "85811"; talon_exon "442574"; ccdsid "CCDS83796.1"; exon_status "KNOWN"; level "2"; protein_id "ENSMUSP00000104884.3"; source "HAVANA"; tag "CCDS";
chr11	HAVANA	exon	45887386	45887550	.	+	.	gene_id "ENSMUSG00000006169.19"; transcript_id "ENSMUST00000109261.9"; gene_type "protein_coding"; gene_status "KNOWN"; gene_name "Clint1"; transcript_type "protein_coding"; transcript_status "KNOWN"; transcript_name "Clint1-202"; exon_number "5"; exon_id "ENSMUSE00001279304.1"; talon_gene "32726"; talon_transcript "85811"; talon_exon "442576"; ccdsid "CCDS83796.1"; exon_status "KNOWN"; level "2"; protein_id "ENSMUSP00000104884.3"; source "HAVANA"; tag "CCDS";
chr11	HAVANA	exon	45890622	45890799	.	+	.	gene_id "ENSMUSG00000006169.19"; transcript_id "ENSMUST00000109261.9"; gene_type "protein_coding"; gene_status "KNOWN"; gene_name "Clint1"; transcript_type "protein_coding"; transcript_status "KNOWN"; transcript_name "Clint1-202"; exon_number "6"; exon_id "ENSMUSE00001214754.1"; talon_gene "32726"; talon_transcript "85811"; talon_exon "442578"; ccdsid "CCDS83796.1"; exon_status "KNOWN"; level "2"; protein_id "ENSMUSP00000104884.3"; source "HAVANA"; tag "CCDS";
chr11	HAVANA	exon	45893871	45894117	.	+	.	gene_id "ENSMUSG00000006169.19"; transcript_id "ENSMUST00000109261.9"; gene_type "protein_coding"; gene_status "KNOWN"; gene_name "Clint1"; transcript_type "protein_coding"; transcript_status "KNOWN"; transcript_name "Clint1-202"; exon_number "7"; exon_id "ENSMUSE00001288245.1"; talon_gene "32726"; talon_transcript "85811"; talon_exon "442580"; ccdsid "CCDS83796.1"; exon_status "KNOWN"; level "2"; protein_id "ENSMUSP00000104884.3"; source "HAVANA"; tag "CCDS";
chr11	HAVANA	exon	45895060	45895129	.	+	.	gene_id "ENSMUSG00000006169.19"; transcript_id "ENSMUST00000109261.9"; gene_type "protein_coding"; gene_status "KNOWN"; gene_name "Clint1"; transcript_type "protein_coding"; transcript_status "KNOWN"; transcript_name "Clint1-202"; exon_number "8"; exon_id "ENSMUSE00001285608.1"; talon_gene "32726"; talon_transcript "85811"; talon_exon "442582"; ccdsid "CCDS83796.1"; exon_status "KNOWN"; level "2"; protein_id "ENSMUSP00000104884.3"; source "HAVANA"; tag "CCDS";
chr11	HAVANA	exon	45902211	45902285	.	+	.	gene_id "ENSMUSG00000006169.19"; transcript_id "ENSMUST00000109261.9"; gene_type "protein_coding"; gene_status "KNOWN"; gene_name "Clint1"; transcript_type "protein_coding"; transcript_status "KNOWN"; transcript_name "Clint1-202"; exon_number "9"; exon_id "ENSMUSE00000104403.1"; talon_gene "32726"; talon_transcript "85811"; talon_exon "442584"; ccdsid "CCDS83796.1"; exon_status "KNOWN"; level "2"; protein_id "ENSMUSP00000104884.3"; source "HAVANA"; tag "CCDS";
chr11	HAVANA	exon	45906181	45906467	.	+	.	gene_id "ENSMUSG00000006169.19"; transcript_id "ENSMUST00000109261.9"; gene_type "protein_coding"; gene_status "KNOWN"; gene_name "Clint1"; transcript_type "protein_coding"; transcript_status "KNOWN"; transcript_name "Clint1-202"; exon_number "10"; exon_id "ENSMUSE00000471990.1"; talon_gene "32726"; talon_transcript "85811"; talon_exon "442586"; ccdsid "CCDS83796.1"; exon_status "KNOWN"; level "2"; protein_id "ENSMUSP00000104884.3"; source "HAVANA"; tag "CCDS";
chr11	HAVANA	exon	45907840	45908044	.	+	.	gene_id "ENSMUSG00000006169.19"; transcript_id "ENSMUST00000109261.9"; gene_type "protein_coding"; gene_status "KNOWN"; gene_name "Clint1"; transcript_type "protein_coding"; transcript_status "KNOWN"; transcript_name "Clint1-202"; exon_number "11"; exon_id "ENSMUSE00000249076.2"; talon_gene "32726"; talon_transcript "85811"; talon_exon "442588"; ccdsid "CCDS83796.1"; exon_status "KNOWN"; level "2"; protein_id "ENSMUSP00000104884.3"; source "HAVANA"; tag "CCDS";
chr11	HAVANA	exon	45908941	45910625	.	+	.	gene_id "ENSMUSG00000006169.19"; transcript_id "ENSMUST00000109261.9"; gene_type "protein_coding"; gene_status "KNOWN"; gene_name "Clint1"; transcript_type "protein_coding"; transcript_status "KNOWN"; transcript_name "Clint1-202"; exon_number "12"; exon_id "ENSMUSE00000679648.1"; talon_gene "32726"; talon_transcript "85811"; talon_exon "442590"; ccdsid "CCDS83796.1"; exon_status "KNOWN"; level "2"; protein_id "ENSMUSP00000104884.3"; source "HAVANA"; tag "CCDS";
chr11	HAVANA	transcript	45852051	45910625	.	+	.	gene_id "ENSMUSG00000006169.19"; transcript_id "ENSMUST00000109260.1"; gene_name "Clint1"; gene_status "KNOWN"; gene_type "protein_coding"; transcript_type "protein_coding"; transcript_status "KNOWN"; transcript_name "Clint1-201"; talon_gene "32726"; talon_transcript "85812"; ccdsid "CCDS36130.1"; havana_transcript "OTTMUST00000012200.1"; level "2"; protein_id "ENSMUSP00000104883.1"; source "HAVANA"; tag "CCDS"; transcript_support_level "1";
chr11	HAVANA	exon	45852051	45852192	.	+	.	gene_id "ENSMUSG00000006169.19"; transcript_id "ENSMUST00000109260.1"; gene_type "protein_coding"; gene_status "KNOWN"; gene_name "Clint1"; transcript_type "protein_coding"; transcript_status "KNOWN"; transcript_name "Clint1-201"; exon_number "1"; exon_id "ENSMUSE00000679652.1"; talon_gene "32726"; talon_transcript "85812"; talon_exon "442568"; ccdsid "CCDS83796.1"; exon_status "KNOWN"; level "2"; protein_id "ENSMUSP00000104884.3"; source "HAVANA"; tag "CCDS";
chr11	HAVANA	exon	45883710	45883814	.	+	.	gene_id "ENSMUSG00000006169.19"; transcript_id "ENSMUST00000109260.1"; gene_type "protein_coding"; gene_status "KNOWN"; gene_name "Clint1"; transcript_type "protein_coding"; transcript_status "KNOWN"; transcript_name "Clint1-201"; exon_number "2"; exon_id "ENSMUSE00000467964.4"; talon_gene "32726"; talon_transcript "85812"; talon_exon "442570"; ccdsid "CCDS83796.1"; exon_status "KNOWN"; level "2"; protein_id "ENSMUSP00000104884.3"; source "HAVANA"; tag "CCDS";
chr11	HAVANA	exon	45884332	45884428	.	+	.	gene_id "ENSMUSG00000006169.19"; transcript_id "ENSMUST00000109260.1"; gene_type "protein_coding"; gene_status "KNOWN"; gene_name "Clint1"; transcript_type "protein_coding"; transcript_status "KNOWN"; transcript_name "Clint1-201"; exon_number "3"; exon_id "ENSMUSE00001227892.1"; talon_gene "32726"; talon_transcript "85812"; talon_exon "442572"; ccdsid "CCDS83796.1"; exon_status "KNOWN"; level "2"; protein_id "ENSMUSP00000104884.3"; source "HAVANA"; tag "CCDS";
chr11	HAVANA	exon	45886431	45886539	.	+	.	gene_id "ENSMUSG00000006169.19"; transcript_id "ENSMUST00000109260.1"; gene_type "protein_coding"; gene_status "KNOWN"; gene_name "Clint1"; transcript_type "protein_coding"; transcript_status "KNOWN"; transcript_name "Clint1-201"; exon_number "4"; exon_id "ENSMUSE00001224569.1"; talon_gene "32726"; talon_transcript "85812"; talon_exon "442574"; ccdsid "CCDS83796.1"; exon_status "KNOWN"; level "2"; protein_id "ENSMUSP00000104884.3"; source "HAVANA"; tag "CCDS";
chr11	HAVANA	exon	45887386	45887550	.	+	.	gene_id "ENSMUSG00000006169.19"; transcript_id "ENSMUST00000109260.1"; gene_type "protein_coding"; gene_status "KNOWN"; gene_name "Clint1"; transcript_type "protein_coding"; transcript_status "KNOWN"; transcript_name "Clint1-201"; exon_number "5"; exon_id "ENSMUSE00001279304.1"; talon_gene "32726"; talon_transcript "85812"; talon_exon "442576"; ccdsid "CCDS83796.1"; exon_status "KNOWN"; level "2"; protein_id "ENSMUSP00000104884.3"; source "HAVANA"; tag "CCDS";
chr11	HAVANA	exon	45890622	45890799	.	+	.	gene_id "ENSMUSG00000006169.19"; transcript_id "ENSMUST00000109260.1"; gene_type "protein_coding"; gene_status "KNOWN"; gene_name "Clint1"; transcript_type "protein_coding"; transcript_status "KNOWN"; transcript_name "Clint1-201"; exon_number "6"; exon_id "ENSMUSE00001214754.1"; talon_gene "32726"; talon_transcript "85812"; talon_exon "442578"; ccdsid "CCDS83796.1"; exon_status "KNOWN"; level "2"; protein_id "ENSMUSP00000104884.3"; source "HAVANA"; tag "CCDS";
chr11	HAVANA	exon	45893871	45894117	.	+	.	gene_id "ENSMUSG00000006169.19"; transcript_id "ENSMUST00000109260.1"; gene_type "protein_coding"; gene_status "KNOWN"; gene_name "Clint1"; transcript_type "protein_coding"; transcript_status "KNOWN"; transcript_name "Clint1-201"; exon_number "7"; exon_id "ENSMUSE00001288245.1"; talon_gene "32726"; talon_transcript "85812"; talon_exon "442580"; ccdsid "CCDS83796.1"; exon_status "KNOWN"; level "2"; protein_id "ENSMUSP00000104884.3"; source "HAVANA"; tag "CCDS";
chr11	HAVANA	exon	45895060	45895129	.	+	.	gene_id "ENSMUSG00000006169.19"; transcript_id "ENSMUST00000109260.1"; gene_type "protein_coding"; gene_status "KNOWN"; gene_name "Clint1"; transcript_type "protein_coding"; transcript_status "KNOWN"; transcript_name "Clint1-201"; exon_number "8"; exon_id "ENSMUSE00001285608.1"; talon_gene "32726"; talon_transcript "85812"; talon_exon "442582"; ccdsid "CCDS83796.1"; exon_status "KNOWN"; level "2"; protein_id "ENSMUSP00000104884.3"; source "HAVANA"; tag "CCDS";
chr11	HAVANA	exon	45902211	45902285	.	+	.	gene_id "ENSMUSG00000006169.19"; transcript_id "ENSMUST00000109260.1"; gene_type "protein_coding"; gene_status "KNOWN"; gene_name "Clint1"; transcript_type "protein_coding"; transcript_status "KNOWN"; transcript_name "Clint1-201"; exon_number "9"; exon_id "ENSMUSE00000104403.1"; talon_gene "32726"; talon_transcript "85812"; talon_exon "442584"; ccdsid "CCDS83796.1"; exon_status "KNOWN"; level "2"; protein_id "ENSMUSP00000104884.3"; source "HAVANA"; tag "CCDS";
chr11	HAVANA	exon	45906181	45906467	.	+	.	gene_id "ENSMUSG00000006169.19"; transcript_id "ENSMUST00000109260.1"; gene_type "protein_coding"; gene_status "KNOWN"; gene_name "Clint1"; transcript_type "protein_coding"; transcript_status "KNOWN"; transcript_name "Clint1-201"; exon_number "10"; exon_id "ENSMUSE00000471990.1"; talon_gene "32726"; talon_transcript "85812"; talon_exon "442586"; ccdsid "CCDS83796.1"; exon_status "KNOWN"; level "2"; protein_id "ENSMUSP00000104884.3"; source "HAVANA"; tag "CCDS";
chr11	HAVANA	exon	45907894	45908044	.	+	.	gene_id "ENSMUSG00000006169.19"; transcript_id "ENSMUST00000109260.1"; gene_type "protein_coding"; gene_status "KNOWN"; gene_name "Clint1"; transcript_type "protein_coding"; transcript_status "KNOWN"; transcript_name "Clint1-201"; exon_number "11"; exon_id "ENSMUSE00000679650.1"; talon_gene "32726"; talon_transcript "85812"; talon_exon "442592"; ccdsid "CCDS36130.1"; exon_status "KNOWN"; level "2"; protein_id "ENSMUSP00000104883.1"; source "HAVANA"; tag "CCDS";
chr11	HAVANA	exon	45908941	45910625	.	+	.	gene_id "ENSMUSG00000006169.19"; transcript_id "ENSMUST00000109260.1"; gene_type "protein_coding"; gene_status "KNOWN"; gene_name "Clint1"; transcript_type "protein_coding"; transcript_status "KNOWN"; transcript_name "Clint1-201"; exon_number "12"; exon_id "ENSMUSE00000679648.1"; talon_gene "32726"; talon_transcript "85812"; talon_exon "442590"; ccdsid "CCDS83796.1"; exon_status "KNOWN"; level "2"; protein_id "ENSMUSP00000104884.3"; source "HAVANA"; tag "CCDS";
chr11	HAVANA	gene	45928269	45944935	.	-	.	gene_id "ENSMUSG00000044847.13"; gene_name "Lsm11"; gene_status "KNOWN"; gene_type "protein_coding"; talon_gene "32727"; havana_gene "OTTMUSG00000005480.4"; level "2";
chr11	HAVANA	transcript	45928269	45944935	.	-	.	gene_id "ENSMUSG00000044847.13"; transcript_id "ENSMUST00000129820.7"; gene_name "Lsm11"; gene_status "KNOWN"; gene_type "protein_coding"; transcript_type "protein_coding"; transcript_status "KNOWN"; transcript_name "Lsm11-202"; talon_gene "32727"; talon_transcript "85814"; ccdsid "CCDS36131.1"; havana_transcript "OTTMUST00000012202.1"; level "2"; protein_id "ENSMUSP00000117531.1"; source "HAVANA"; tag "CCDS"; transcript_support_level "1";
chr11	HAVANA	exon	45944462	45944935	.	-	.	gene_id "ENSMUSG00000044847.13"; transcript_id "ENSMUST00000129820.7"; gene_type "protein_coding"; gene_status "KNOWN"; gene_name "Lsm11"; transcript_type "protein_coding"; transcript_status "KNOWN"; transcript_name "Lsm11-202"; exon_number "1"; exon_id "ENSMUSE00000421974.3"; talon_gene "32727"; talon_transcript "85814"; talon_exon "442596"; ccdsid "CCDS36131.1"; exon_status "KNOWN"; level "2"; protein_id "ENSMUSP00000117531.1"; source "HAVANA"; tag "CCDS";
chr11	HAVANA	exon	45937359	45937498	.	-	.	gene_id "ENSMUSG00000044847.13"; transcript_id "ENSMUST00000129820.7"; gene_type "protein_coding"; gene_status "KNOWN"; gene_name "Lsm11"; transcript_type "protein_coding"; transcript_status "KNOWN"; transcript_name "Lsm11-202"; exon_number "2"; exon_id "ENSMUSE00000421961.1"; talon_gene "32727"; talon_transcript "85814"; talon_exon "442598"; ccdsid "CCDS36131.1"; exon_status "KNOWN"; level "2"; protein_id "ENSMUSP00000117531.1"; source "HAVANA"; tag "CCDS";
chr11	HAVANA	exon	45934421	45934504	.	-	.	gene_id "ENSMUSG00000044847.13"; transcript_id "ENSMUST00000129820.7"; gene_type "protein_coding"; gene_status "KNOWN"; gene_name "Lsm11"; transcript_type "protein_coding"; transcript_status "KNOWN"; transcript_name "Lsm11-202"; exon_number "3"; exon_id "ENSMUSE00000354198.2"; talon_gene "32727"; talon_transcript "85814"; talon_exon "442600"; ccdsid "CCDS36131.1"; exon_status "KNOWN"; level "2"; protein_id "ENSMUSP00000117531.1"; source "HAVANA"; tag "CCDS";
chr11	HAVANA	exon	45928269	45934023	.	-	.	gene_id "ENSMUSG00000044847.13"; transcript_id "ENSMUST00000129820.7"; gene_type "protein_coding"; gene_status "KNOWN"; gene_name "Lsm11"; transcript_type "protein_coding"; transcript_status "KNOWN"; transcript_name "Lsm11-202"; exon_number "4"; exon_id "ENSMUSE00000812017.1"; talon_gene "32727"; talon_transcript "85814"; talon_exon "442602"; ccdsid "CCDS36131.1"; exon_status "KNOWN"; level "2"; protein_id "ENSMUSP00000117531.1"; source "HAVANA"; tag "CCDS";
chr11	HAVANA	gene	45946843	45955494	.	-	.	gene_id "ENSMUSG00000011254.16"; gene_name "Thg1l"; gene_status "KNOWN"; gene_type "protein_coding"; talon_gene "32728"; havana_gene "OTTMUSG00000005481.1"; level "2";
chr11	HAVANA	transcript	45946843	45955494	.	-	.	gene_id "ENSMUSG00000011254.16"; transcript_id "ENSMUST00000011398.12"; gene_name "Thg1l"; gene_status "KNOWN"; gene_type "protein_coding"; transcript_type "protein_coding"; transcript_status "KNOWN"; transcript_name "Thg1l-201"; talon_gene "32728"; talon_transcript "85817"; ccdsid "CCDS36132.1"; havana_transcript "OTTMUST00000012204.1"; level "2"; protein_id "ENSMUSP00000011398.6"; source "HAVANA"; tag "CCDS"; transcript_support_level "1";
chr11	HAVANA	exon	45955275	45955494	.	-	.	gene_id "ENSMUSG00000011254.16"; transcript_id "ENSMUST00000011398.12"; gene_type "protein_coding"; gene_status "KNOWN"; gene_name "Thg1l"; transcript_type "protein_coding"; transcript_status "KNOWN"; transcript_name "Thg1l-201"; exon_number "1"; exon_id "ENSMUSE00000334650.6"; talon_gene "32728"; talon_transcript "85817"; talon_exon "442619"; ccdsid "CCDS36132.1"; exon_status "KNOWN"; level "2"; protein_id "ENSMUSP00000011398.6"; source "HAVANA"; tag "CCDS";
chr11	HAVANA	exon	45954056	45954232	.	-	.	gene_id "ENSMUSG00000011254.16"; transcript_id "ENSMUST00000011398.12"; gene_type "protein_coding"; gene_status "KNOWN"; gene_name "Thg1l"; transcript_type "protein_coding"; transcript_status "KNOWN"; transcript_name "Thg1l-201"; exon_number "2"; exon_id "ENSMUSE00001311608.1"; talon_gene "32728"; talon_transcript "85817"; talon_exon "442610"; ccdsid "CCDS70167.1"; exon_status "KNOWN"; level "2"; protein_id "ENSMUSP00000104877.1"; source "HAVANA"; tag "CCDS";
chr11	HAVANA	exon	45952735	45952904	.	-	.	gene_id "ENSMUSG00000011254.16"; transcript_id "ENSMUST00000011398.12"; gene_type "protein_coding"; gene_status "KNOWN"; gene_name "Thg1l"; transcript_type "protein_coding"; transcript_status "KNOWN"; transcript_name "Thg1l-201"; exon_number "3"; exon_id "ENSMUSE00001224233.1"; talon_gene "32728"; talon_transcript "85817"; talon_exon "442612"; ccdsid "CCDS70167.1"; exon_status "KNOWN"; level "2"; protein_id "ENSMUSP00000104877.1"; source "HAVANA"; tag "CCDS";
chr11	HAVANA	exon	45951543	45951631	.	-	.	gene_id "ENSMUSG00000011254.16"; transcript_id "ENSMUST00000011398.12"; gene_type "protein_coding"; gene_status "KNOWN"; gene_name "Thg1l"; transcript_type "protein_coding"; transcript_status "KNOWN"; transcript_name "Thg1l-201"; exon_number "4"; exon_id "ENSMUSE00001213515.1"; talon_gene "32728"; talon_transcript "85817"; talon_exon "442614"; ccdsid "CCDS70167.1"; exon_status "KNOWN"; level "2"; protein_id "ENSMUSP00000104877.1"; source "HAVANA"; tag "CCDS";
chr11	HAVANA	exon	45950196	45950303	.	-	.	gene_id "ENSMUSG00000011254.16"; transcript_id "ENSMUST00000011398.12"; gene_type "protein_coding"; gene_status "KNOWN"; gene_name "Thg1l"; transcript_type "protein_coding"; transcript_status "KNOWN"; transcript_name "Thg1l-201"; exon_number "5"; exon_id "ENSMUSE00001212674.1"; talon_gene "32728"; talon_transcript "85817"; talon_exon "442616"; ccdsid "CCDS70167.1"; exon_status "KNOWN"; level "2"; protein_id "ENSMUSP00000104877.1"; source "HAVANA"; tag "CCDS";
chr11	HAVANA	exon	45946843	45948328	.	-	.	gene_id "ENSMUSG00000011254.16"; transcript_id "ENSMUST00000011398.12"; gene_type "protein_coding"; gene_status "KNOWN"; gene_name "Thg1l"; transcript_type "protein_coding"; transcript_status "KNOWN"; transcript_name "Thg1l-201"; exon_number "6"; exon_id "ENSMUSE00000248919.6"; talon_gene "32728"; talon_transcript "85817"; talon_exon "442618"; ccdsid "CCDS70167.1"; exon_status "KNOWN"; level "2"; protein_id "ENSMUSP00000104877.1"; source "HAVANA"; tag "CCDS";
chr11	HAVANA	gene	46051354	46052311	.	-	.	gene_id "ENSMUSG00000069899.3"; gene_name "Gm12166"; gene_status "KNOWN"; gene_type "protein_coding"; talon_gene "32731"; havana_gene "OTTMUSG00000005486.1"; level "2";
chr11	HAVANA	transcript	46051354	46052311	.	-	.	gene_id "ENSMUSG00000069899.3"; transcript_id "ENSMUST00000093169.2"; gene_name "Gm12166"; gene_status "KNOWN"; gene_type "protein_coding"; transcript_type "protein_coding"; transcript_status "KNOWN"; transcript_name "Gm12166-201"; talon_gene "32731"; talon_transcript "85823"; havana_transcript "OTTMUST00000012213.1"; level "2"; protein_id "ENSMUSP00000090857.2"; source "HAVANA"; tag "appris_principal_1"; transcript_support_level "NA";
chr11	HAVANA	exon	46051354	46052311	.	-	.	gene_id "ENSMUSG00000069899.3"; transcript_id "ENSMUST00000093169.2"; gene_type "protein_coding"; gene_status "KNOWN"; gene_name "Gm12166"; transcript_type "protein_coding"; transcript_status "KNOWN"; transcript_name "Gm12166-201"; exon_number "1"; exon_id "ENSMUSE00000580161.2"; talon_gene "32731"; talon_transcript "85823"; talon_exon "442640"; exon_status "KNOWN"; level "2"; protein_id "ENSMUSP00000090857.2"; source "HAVANA"; tag "appris_principal_1";
chr11	HAVANA	gene	46055992	46147343	.	+	.	gene_id "ENSMUSG00000011256.16"; gene_name "Adam19"; gene_status "KNOWN"; gene_type "protein_coding"; talon_gene "32732"; havana_gene "OTTMUSG00000005488.2"; level "2"; tag "ncRNA_host";
chr11	HAVANA	transcript	46055992	46147343	.	+	.	gene_id "ENSMUSG00000011256.16"; transcript_id "ENSMUST00000011400.7"; gene_name "Adam19"; gene_status "KNOWN"; gene_type "protein_coding"; transcript_type "protein_coding"; transcript_status "KNOWN"; transcript_name "Adam19-201"; talon_gene "32732"; talon_transcript "85825"; ccdsid "CCDS24571.1"; havana_transcript "OTTMUST00000012216.1"; level "2"; protein_id "ENSMUSP00000011400.7"; source "HAVANA"; tag "CCDS"; transcript_support_level "1";
chr11	HAVANA	exon	46055992	46056210	.	+	.	gene_id "ENSMUSG00000011256.16"; transcript_id "ENSMUST00000011400.7"; gene_type "protein_coding"; gene_status "KNOWN"; gene_name "Adam19"; transcript_type "protein_coding"; transcript_status "KNOWN"; transcript_name "Adam19-201"; exon_number "1"; exon_id "ENSMUSE00000679628.2"; talon_gene "32732"; talon_transcript "85825"; talon_exon "442644"; ccdsid "CCDS24571.1"; exon_status "KNOWN"; level "2"; protein_id "ENSMUSP00000011400.7"; source "HAVANA"; tag "CCDS";
chr11	HAVANA	exon	46060923	46061008	.	+	.	gene_id "ENSMUSG00000011256.16"; transcript_id "ENSMUST00000011400.7"; gene_type "protein_coding"; gene_status "KNOWN"; gene_name "Adam19"; transcript_type "protein_coding"; transcript_status "KNOWN"; transcript_name "Adam19-201"; exon_number "2"; exon_id "ENSMUSE00001310992.1"; talon_gene "32732"; talon_transcript "85825"; talon_exon "442646"; ccdsid "CCDS24571.1"; exon_status "KNOWN"; level "2"; protein_id "ENSMUSP00000011400.7"; source "HAVANA"; tag "CCDS";
chr11	HAVANA	exon	46065012	46065082	.	+	.	gene_id "ENSMUSG00000011256.16"; transcript_id "ENSMUST00000011400.7"; gene_type "protein_coding"; gene_status "KNOWN"; gene_name "Adam19"; transcript_type "protein_coding"; transcript_status "KNOWN"; transcript_name "Adam19-201"; exon_number "3"; exon_id "ENSMUSE00001221744.1"; talon_gene "32732"; talon_transcript "85825"; talon_exon "442648"; ccdsid "CCDS24571.1"; exon_status "KNOWN"; level "2"; protein_id "ENSMUSP00000011400.7"; source "HAVANA"; tag "CCDS";
chr11	HAVANA	exon	46093863	46093941	.	+	.	gene_id "ENSMUSG00000011256.16"; transcript_id "ENSMUST00000011400.7"; gene_type "protein_coding"; gene_status "KNOWN"; gene_name "Adam19"; transcript_type "protein_coding"; transcript_status "KNOWN"; transcript_name "Adam19-201"; exon_number "4"; exon_id "ENSMUSE00000104363.1"; talon_gene "32732"; talon_transcript "85825"; talon_exon "442650"; ccdsid "CCDS24571.1"; exon_status "KNOWN"; level "2"; protein_id "ENSMUSP00000011400.7"; source "HAVANA"; tag "CCDS";
chr11	HAVANA	exon	46099853	46099929	.	+	.	gene_id "ENSMUSG00000011256.16"; transcript_id "ENSMUST00000011400.7"; gene_type "protein_coding"; gene_status "KNOWN"; gene_name "Adam19"; transcript_type "protein_coding"; transcript_status "KNOWN"; transcript_name "Adam19-201"; exon_number "5"; exon_id "ENSMUSE00000104327.1"; talon_gene "32732"; talon_transcript "85825"; talon_exon "442652"; ccdsid "CCDS24571.1"; exon_status "KNOWN"; level "2"; protein_id "ENSMUSP00000011400.7"; source "HAVANA"; tag "CCDS";
chr11	HAVANA	exon	46112757	46112949	.	+	.	gene_id "ENSMUSG00000011256.16"; transcript_id "ENSMUST00000011400.7"; gene_type "protein_coding"; gene_status "KNOWN"; gene_name "Adam19"; transcript_type "protein_coding"; transcript_status "KNOWN"; transcript_name "Adam19-201"; exon_number "6"; exon_id "ENSMUSE00000104368.1"; talon_gene "32732"; talon_transcript "85825"; talon_exon "442654"; ccdsid "CCDS24571.1"; exon_status "KNOWN"; level "2"; protein_id "ENSMUSP00000011400.7"; source "HAVANA"; tag "CCDS";
chr11	HAVANA	exon	46113623	46113688	.	+	.	gene_id "ENSMUSG00000011256.16"; transcript_id "ENSMUST00000011400.7"; gene_type "protein_coding"; gene_status "KNOWN"; gene_name "Adam19"; transcript_type "protein_coding"; transcript_status "KNOWN"; transcript_name "Adam19-201"; exon_number "7"; exon_id "ENSMUSE00000104331.1"; talon_gene "32732"; talon_transcript "85825"; talon_exon "442656"; ccdsid "CCDS24571.1"; exon_status "KNOWN"; level "2"; protein_id "ENSMUSP00000011400.7"; source "HAVANA"; tag "CCDS";
chr11	HAVANA	exon	46118420	46118491	.	+	.	gene_id "ENSMUSG00000011256.16"; transcript_id "ENSMUST00000011400.7"; gene_type "protein_coding"; gene_status "KNOWN"; gene_name "Adam19"; transcript_type "protein_coding"; transcript_status "KNOWN"; transcript_name "Adam19-201"; exon_number "8"; exon_id "ENSMUSE00000104330.1"; talon_gene "32732"; talon_transcript "85825"; talon_exon "442658"; ccdsid "CCDS24571.1"; exon_status "KNOWN"; level "2"; protein_id "ENSMUSP00000011400.7"; source "HAVANA"; tag "CCDS";
chr11	HAVANA	exon	46121420	46121586	.	+	.	gene_id "ENSMUSG00000011256.16"; transcript_id "ENSMUST00000011400.7"; gene_type "protein_coding"; gene_status "KNOWN"; gene_name "Adam19"; transcript_type "protein_coding"; transcript_status "KNOWN"; transcript_name "Adam19-201"; exon_number "9"; exon_id "ENSMUSE00000104343.1"; talon_gene "32732"; talon_transcript "85825"; talon_exon "442660"; ccdsid "CCDS24571.1"; exon_status "KNOWN"; level "2"; protein_id "ENSMUSP00000011400.7"; source "HAVANA"; tag "CCDS";
chr11	HAVANA	exon	46123093	46123177	.	+	.	gene_id "ENSMUSG00000011256.16"; transcript_id "ENSMUST00000011400.7"; gene_type "protein_coding"; gene_status "KNOWN"; gene_name "Adam19"; transcript_type "protein_coding"; transcript_status "KNOWN"; transcript_name "Adam19-201"; exon_number "10"; exon_id "ENSMUSE00000104360.1"; talon_gene "32732"; talon_transcript "85825"; talon_exon "442662"; ccdsid "CCDS24571.1"; exon_status "KNOWN"; level "2"; protein_id "ENSMUSP00000011400.7"; source "HAVANA"; tag "CCDS";
chr11	HAVANA	exon	46125008	46125147	.	+	.	gene_id "ENSMUSG00000011256.16"; transcript_id "ENSMUST00000011400.7"; gene_type "protein_coding"; gene_status "KNOWN"; gene_name "Adam19"; transcript_type "protein_coding"; transcript_status "KNOWN"; transcript_name "Adam19-201"; exon_number "11"; exon_id "ENSMUSE00000104370.1"; talon_gene "32732"; talon_transcript "85825"; talon_exon "442664"; ccdsid "CCDS24571.1"; exon_status "KNOWN"; level "2"; protein_id "ENSMUSP00000011400.7"; source "HAVANA"; tag "CCDS";
chr11	HAVANA	exon	46127246	46127423	.	+	.	gene_id "ENSMUSG00000011256.16"; transcript_id "ENSMUST00000011400.7"; gene_type "protein_coding"; gene_status "KNOWN"; gene_name "Adam19"; transcript_type "protein_coding"; transcript_status "KNOWN"; transcript_name "Adam19-201"; exon_number "12"; exon_id "ENSMUSE00000104358.1"; talon_gene "32732"; talon_transcript "85825"; talon_exon "442666"; ccdsid "CCDS24571.1"; exon_status "KNOWN"; level "2"; protein_id "ENSMUSP00000011400.7"; source "HAVANA"; tag "CCDS";
chr11	HAVANA	exon	46128786	46128875	.	+	.	gene_id "ENSMUSG00000011256.16"; transcript_id "ENSMUST00000011400.7"; gene_type "protein_coding"; gene_status "KNOWN"; gene_name "Adam19"; transcript_type "protein_coding"; transcript_status "KNOWN"; transcript_name "Adam19-201"; exon_number "13"; exon_id "ENSMUSE00001309712.1"; talon_gene "32732"; talon_transcript "85825"; talon_exon "442668"; ccdsid "CCDS24571.1"; exon_status "KNOWN"; level "2"; protein_id "ENSMUSP00000011400.7"; source "HAVANA"; tag "CCDS";
chr11	HAVANA	exon	46131623	46131818	.	+	.	gene_id "ENSMUSG00000011256.16"; transcript_id "ENSMUST00000011400.7"; gene_type "protein_coding"; gene_status "KNOWN"; gene_name "Adam19"; transcript_type "protein_coding"; transcript_status "KNOWN"; transcript_name "Adam19-201"; exon_number "14"; exon_id "ENSMUSE00001239832.1"; talon_gene "32732"; talon_transcript "85825"; talon_exon "442670"; ccdsid "CCDS24571.1"; exon_status "KNOWN"; level "2"; protein_id "ENSMUSP00000011400.7"; source "HAVANA"; tag "CCDS";
chr11	HAVANA	exon	46134428	46134536	.	+	.	gene_id "ENSMUSG00000011256.16"; transcript_id "ENSMUST00000011400.7"; gene_type "protein_coding"; gene_status "KNOWN"; gene_name "Adam19"; transcript_type "protein_coding"; transcript_status "KNOWN"; transcript_name "Adam19-201"; exon_number "15"; exon_id "ENSMUSE00001208688.1"; talon_gene "32732"; talon_transcript "85825"; talon_exon "442672"; ccdsid "CCDS24571.1"; exon_status "KNOWN"; level "2"; protein_id "ENSMUSP00000011400.7"; source "HAVANA"; tag "CCDS";
chr11	HAVANA	exon	46136248	46136461	.	+	.	gene_id "ENSMUSG00000011256.16"; transcript_id "ENSMUST00000011400.7"; gene_type "protein_coding"; gene_status "KNOWN"; gene_name "Adam19"; transcript_type "protein_coding"; transcript_status "KNOWN"; transcript_name "Adam19-201"; exon_number "16"; exon_id "ENSMUSE00001212926.1"; talon_gene "32732"; talon_transcript "85825"; talon_exon "442674"; ccdsid "CCDS24571.1"; exon_status "KNOWN"; level "2"; protein_id "ENSMUSP00000011400.7"; source "HAVANA"; tag "CCDS";
chr11	HAVANA	exon	46137364	46137441	.	+	.	gene_id "ENSMUSG00000011256.16"; transcript_id "ENSMUST00000011400.7"; gene_type "protein_coding"; gene_status "KNOWN"; gene_name "Adam19"; transcript_type "protein_coding"; transcript_status "KNOWN"; transcript_name "Adam19-201"; exon_number "17"; exon_id "ENSMUSE00001265723.1"; talon_gene "32732"; talon_transcript "85825"; talon_exon "442676"; ccdsid "CCDS24571.1"; exon_status "KNOWN"; level "2"; protein_id "ENSMUSP00000011400.7"; source "HAVANA"; tag "CCDS";
chr11	HAVANA	exon	46137540	46137648	.	+	.	gene_id "ENSMUSG00000011256.16"; transcript_id "ENSMUST00000011400.7"; gene_type "protein_coding"; gene_status "KNOWN"; gene_name "Adam19"; transcript_type "protein_coding"; transcript_status "KNOWN"; transcript_name "Adam19-201"; exon_number "18"; exon_id "ENSMUSE00001242320.1"; talon_gene "32732"; talon_transcript "85825"; talon_exon "442678"; ccdsid "CCDS24571.1"; exon_status "KNOWN"; level "2"; protein_id "ENSMUSP00000011400.7"; source "HAVANA"; tag "CCDS";
chr11	HAVANA	exon	46138837	46138975	.	+	.	gene_id "ENSMUSG00000011256.16"; transcript_id "ENSMUST00000011400.7"; gene_type "protein_coding"; gene_status "KNOWN"; gene_name "Adam19"; transcript_type "protein_coding"; transcript_status "KNOWN"; transcript_name "Adam19-201"; exon_number "19"; exon_id "ENSMUSE00001296148.1"; talon_gene "32732"; talon_transcript "85825"; talon_exon "442680"; ccdsid "CCDS24571.1"; exon_status "KNOWN"; level "2"; protein_id "ENSMUSP00000011400.7"; source "HAVANA"; tag "CCDS";
chr11	HAVANA	exon	46139693	46139777	.	+	.	gene_id "ENSMUSG00000011256.16"; transcript_id "ENSMUST00000011400.7"; gene_type "protein_coding"; gene_status "KNOWN"; gene_name "Adam19"; transcript_type "protein_coding"; transcript_status "KNOWN"; transcript_name "Adam19-201"; exon_number "20"; exon_id "ENSMUSE00001244071.1"; talon_gene "32732"; talon_transcript "85825"; talon_exon "442682"; ccdsid "CCDS24571.1"; exon_status "KNOWN"; level "2"; protein_id "ENSMUSP00000011400.7"; source "HAVANA"; tag "CCDS";
chr11	HAVANA	exon	46140006	46140230	.	+	.	gene_id "ENSMUSG00000011256.16"; transcript_id "ENSMUST00000011400.7"; gene_type "protein_coding"; gene_status "KNOWN"; gene_name "Adam19"; transcript_type "protein_coding"; transcript_status "KNOWN"; transcript_name "Adam19-201"; exon_number "21"; exon_id "ENSMUSE00001283468.1"; talon_gene "32732"; talon_transcript "85825"; talon_exon "442684"; ccdsid "CCDS24571.1"; exon_status "KNOWN"; level "2"; protein_id "ENSMUSP00000011400.7"; source "HAVANA"; tag "CCDS";
chr11	HAVANA	exon	46142919	46143071	.	+	.	gene_id "ENSMUSG00000011256.16"; transcript_id "ENSMUST00000011400.7"; gene_type "protein_coding"; gene_status "KNOWN"; gene_name "Adam19"; transcript_type "protein_coding"; transcript_status "KNOWN"; transcript_name "Adam19-201"; exon_number "22"; exon_id "ENSMUSE00001234132.1"; talon_gene "32732"; talon_transcript "85825"; talon_exon "442686"; ccdsid "CCDS24571.1"; exon_status "KNOWN"; level "2"; protein_id "ENSMUSP00000011400.7"; source "HAVANA"; tag "CCDS";
chr11	HAVANA	exon	46143792	46147343	.	+	.	gene_id "ENSMUSG00000011256.16"; transcript_id "ENSMUST00000011400.7"; gene_type "protein_coding"; gene_status "KNOWN"; gene_name "Adam19"; transcript_type "protein_coding"; transcript_status "KNOWN"; transcript_name "Adam19-201"; exon_number "23"; exon_id "ENSMUSE00000335467.6"; talon_gene "32732"; talon_transcript "85825"; talon_exon "442688"; ccdsid "CCDS24571.1"; exon_status "KNOWN"; level "2"; protein_id "ENSMUSP00000011400.7"; source "HAVANA"; tag "CCDS";
chr11	HAVANA	gene	46148155	46166508	.	-	.	gene_id "ENSMUSG00000020411.2"; gene_name "Nipal4"; gene_status "KNOWN"; gene_type "protein_coding"; talon_gene "32736"; havana_gene "OTTMUSG00000005489.2"; level "2";
chr11	HAVANA	transcript	46148155	46166508	.	-	.	gene_id "ENSMUSG00000020411.2"; transcript_id "ENSMUST00000020679.2"; gene_name "Nipal4"; gene_status "KNOWN"; gene_type "protein_coding"; transcript_type "protein_coding"; transcript_status "KNOWN"; transcript_name "Nipal4-201"; talon_gene "32736"; talon_transcript "85832"; ccdsid "CCDS24572.1"; havana_transcript "OTTMUST00000012219.2"; level "2"; protein_id "ENSMUSP00000020679.2"; source "HAVANA"; tag "CCDS"; transcript_support_level "1";
chr11	HAVANA	exon	46166234	46166508	.	-	.	gene_id "ENSMUSG00000020411.2"; transcript_id "ENSMUST00000020679.2"; gene_type "protein_coding"; gene_status "KNOWN"; gene_name "Nipal4"; transcript_type "protein_coding"; transcript_status "KNOWN"; transcript_name "Nipal4-201"; exon_number "1"; exon_id "ENSMUSE00000358592.3"; talon_gene "32736"; talon_transcript "85832"; talon_exon "442704"; ccdsid "CCDS24572.1"; exon_status "KNOWN"; level "2"; protein_id "ENSMUSP00000020679.2"; source "HAVANA"; tag "CCDS";
chr11	HAVANA	exon	46161854	46162093	.	-	.	gene_id "ENSMUSG00000020411.2"; transcript_id "ENSMUST00000020679.2"; gene_type "protein_coding"; gene_status "KNOWN"; gene_name "Nipal4"; transcript_type "protein_coding"; transcript_status "KNOWN"; transcript_name "Nipal4-201"; exon_number "2"; exon_id "ENSMUSE00000401513.1"; talon_gene "32736"; talon_transcript "85832"; talon_exon "442706"; ccdsid "CCDS24572.1"; exon_status "KNOWN"; level "2"; protein_id "ENSMUSP00000020679.2"; source "HAVANA"; tag "CCDS";
chr11	HAVANA	exon	46156766	46156822	.	-	.	gene_id "ENSMUSG00000020411.2"; transcript_id "ENSMUST00000020679.2"; gene_type "protein_coding"; gene_status "KNOWN"; gene_name "Nipal4"; transcript_type "protein_coding"; transcript_status "KNOWN"; transcript_name "Nipal4-201"; exon_number "3"; exon_id "ENSMUSE00000104302.1"; talon_gene "32736"; talon_transcript "85832"; talon_exon "442708"; ccdsid "CCDS24572.1"; exon_status "KNOWN"; level "2"; protein_id "ENSMUSP00000020679.2"; source "HAVANA"; tag "CCDS";
chr11	HAVANA	exon	46154604	46154694	.	-	.	gene_id "ENSMUSG00000020411.2"; transcript_id "ENSMUST00000020679.2"; gene_type "protein_coding"; gene_status "KNOWN"; gene_name "Nipal4"; transcript_type "protein_coding"; transcript_status "KNOWN"; transcript_name "Nipal4-201"; exon_number "4"; exon_id "ENSMUSE00000104315.1"; talon_gene "32736"; talon_transcript "85832"; talon_exon "442710"; ccdsid "CCDS24572.1"; exon_status "KNOWN"; level "2"; protein_id "ENSMUSP00000020679.2"; source "HAVANA"; tag "CCDS";
chr11	HAVANA	exon	46151261	46151421	.	-	.	gene_id "ENSMUSG00000020411.2"; transcript_id "ENSMUST00000020679.2"; gene_type "protein_coding"; gene_status "KNOWN"; gene_name "Nipal4"; transcript_type "protein_coding"; transcript_status "KNOWN"; transcript_name "Nipal4-201"; exon_number "5"; exon_id "ENSMUSE00000104311.1"; talon_gene "32736"; talon_transcript "85832"; talon_exon "442712"; ccdsid "CCDS24572.1"; exon_status "KNOWN"; level "2"; protein_id "ENSMUSP00000020679.2"; source "HAVANA"; tag "CCDS";
chr11	HAVANA	exon	46148155	46150774	.	-	.	gene_id "ENSMUSG00000020411.2"; transcript_id "ENSMUST00000020679.2"; gene_type "protein_coding"; gene_status "KNOWN"; gene_name "Nipal4"; transcript_type "protein_coding"; transcript_status "KNOWN"; transcript_name "Nipal4-201"; exon_number "6"; exon_id "ENSMUSE00000351277.1"; talon_gene "32736"; talon_transcript "85832"; talon_exon "442714"; ccdsid "CCDS24572.1"; exon_status "KNOWN"; level "2"; protein_id "ENSMUSP00000020679.2"; source "HAVANA"; tag "CCDS";
chr11	HAVANA	gene	46193850	46270669	.	-	.	gene_id "ENSMUSG00000020340.16"; gene_name "Cyfip2"; gene_status "KNOWN"; gene_type "protein_coding"; talon_gene "32738"; havana_gene "OTTMUSG00000005492.5"; level "2"; tag "overlapping_locus";
chr11	ENSEMBL	transcript	46193850	46312358	.	-	.	gene_id "ENSMUSG00000020340.16"; transcript_id "ENSMUST00000165599.8"; gene_name "Cyfip2"; gene_status "KNOWN"; gene_type "protein_coding"; transcript_type "protein_coding"; transcript_status "KNOWN"; transcript_name "Cyfip2-205"; talon_gene "32738"; talon_transcript "85834"; ccdsid "CCDS24573.1"; level "3"; protein_id "ENSMUSP00000127586.2"; source "ENSEMBL"; tag "CCDS"; transcript_support_level "1";
chr11	ENSEMBL	exon	46311935	46312358	.	-	.	gene_id "ENSMUSG00000020340.16"; transcript_id "ENSMUST00000165599.8"; gene_type "protein_coding"; gene_status "KNOWN"; gene_name "Cyfip2"; transcript_type "protein_coding"; transcript_status "KNOWN"; transcript_name "Cyfip2-205"; exon_number "1"; exon_id "ENSMUSE00001067199.1"; talon_gene "32738"; talon_transcript "85834"; talon_exon "442716"; ccdsid "CCDS24573.1"; exon_status "KNOWN"; level "3"; protein_id "ENSMUSP00000127586.2"; source "ENSEMBL"; tag "CCDS";
chr11	HAVANA	exon	46291513	46291652	.	-	.	gene_id "ENSMUSG00000020340.16"; transcript_id "ENSMUST00000165599.8"; gene_type "protein_coding"; gene_status "KNOWN"; gene_name "Cyfip2"; transcript_type "protein_coding"; transcript_status "KNOWN"; transcript_name "Cyfip2-205"; exon_number "2"; exon_id "ENSMUSE00001086562.1"; talon_gene "32738"; talon_transcript "85834"; talon_exon "442718"; ccdsid "CCDS24573.1"; exon_status "KNOWN"; level "2"; protein_id "ENSMUSP00000090854.4"; source "HAVANA"; tag "CCDS";
chr11	HAVANA	exon	46289632	46289721	.	-	.	gene_id "ENSMUSG00000020340.16"; transcript_id "ENSMUST00000165599.8"; gene_type "protein_coding"; gene_status "KNOWN"; gene_name "Cyfip2"; transcript_type "protein_coding"; transcript_status "KNOWN"; transcript_name "Cyfip2-205"; exon_number "3"; exon_id "ENSMUSE00001033635.1"; talon_gene "32738"; talon_transcript "85834"; talon_exon "442720"; ccdsid "CCDS24573.1"; exon_status "KNOWN"; level "2"; protein_id "ENSMUSP00000090854.4"; source "HAVANA"; tag "CCDS";
chr11	HAVANA	exon	46286067	46286144	.	-	.	gene_id "ENSMUSG00000020340.16"; transcript_id "ENSMUST00000165599.8"; gene_type "protein_coding"; gene_status "KNOWN"; gene_name "Cyfip2"; transcript_type "protein_coding"; transcript_status "KNOWN"; transcript_name "Cyfip2-205"; exon_number "4"; exon_id "ENSMUSE00000963613.1"; talon_gene "32738"; talon_transcript "85834"; talon_exon "442722"; ccdsid "CCDS24573.1"; exon_status "KNOWN"; level "2"; protein_id "ENSMUSP00000090854.4"; source "HAVANA"; tag "CCDS";
chr11	HAVANA	exon	46284157	46284258	.	-	.	gene_id "ENSMUSG00000020340.16"; transcript_id "ENSMUST00000165599.8"; gene_type "protein_coding"; gene_status "KNOWN"; gene_name "Cyfip2"; transcript_type "protein_coding"; transcript_status "KNOWN"; transcript_name "Cyfip2-205"; exon_number "5"; exon_id "ENSMUSE00000964070.1"; talon_gene "32738"; talon_transcript "85834"; talon_exon "442724"; ccdsid "CCDS24573.1"; exon_status "KNOWN"; level "2"; protein_id "ENSMUSP00000090854.4"; source "HAVANA"; tag "CCDS";
chr11	HAVANA	exon	46279952	46280133	.	-	.	gene_id "ENSMUSG00000020340.16"; transcript_id "ENSMUST00000165599.8"; gene_type "protein_coding"; gene_status "KNOWN"; gene_name "Cyfip2"; transcript_type "protein_coding"; transcript_status "KNOWN"; transcript_name "Cyfip2-205"; exon_number "6"; exon_id "ENSMUSE00001038893.1"; talon_gene "32738"; talon_transcript "85834"; talon_exon "442726"; ccdsid "CCDS24573.1"; exon_status "KNOWN"; level "2"; protein_id "ENSMUSP00000090854.4"; source "HAVANA"; tag "CCDS";
chr11	HAVANA	exon	46278059	46278155	.	-	.	gene_id "ENSMUSG00000020340.16"; transcript_id "ENSMUST00000165599.8"; gene_type "protein_coding"; gene_status "KNOWN"; gene_name "Cyfip2"; transcript_type "protein_coding"; transcript_status "KNOWN"; transcript_name "Cyfip2-205"; exon_number "7"; exon_id "ENSMUSE00001068639.1"; talon_gene "32738"; talon_transcript "85834"; talon_exon "442728"; ccdsid "CCDS24573.1"; exon_status "KNOWN"; level "2"; protein_id "ENSMUSP00000090854.4"; source "HAVANA"; tag "CCDS";
chr11	HAVANA	exon	46276779	46276907	.	-	.	gene_id "ENSMUSG00000020340.16"; transcript_id "ENSMUST00000165599.8"; gene_type "protein_coding"; gene_status "KNOWN"; gene_name "Cyfip2"; transcript_type "protein_coding"; transcript_status "KNOWN"; transcript_name "Cyfip2-205"; exon_number "8"; exon_id "ENSMUSE00001058555.1"; talon_gene "32738"; talon_transcript "85834"; talon_exon "442730"; ccdsid "CCDS24573.1"; exon_status "KNOWN"; level "2"; protein_id "ENSMUSP00000090854.4"; source "HAVANA"; tag "CCDS";
chr11	HAVANA	exon	46274638	46274742	.	-	.	gene_id "ENSMUSG00000020340.16"; transcript_id "ENSMUST00000165599.8"; gene_type "protein_coding"; gene_status "KNOWN"; gene_name "Cyfip2"; transcript_type "protein_coding"; transcript_status "KNOWN"; transcript_name "Cyfip2-205"; exon_number "9"; exon_id "ENSMUSE00001065618.1"; talon_gene "32738"; talon_transcript "85834"; talon_exon "442732"; ccdsid "CCDS24573.1"; exon_status "KNOWN"; level "2"; protein_id "ENSMUSP00000090854.4"; source "HAVANA"; tag "CCDS";
chr11	HAVANA	exon	46272609	46272700	.	-	.	gene_id "ENSMUSG00000020340.16"; transcript_id "ENSMUST00000165599.8"; gene_type "protein_coding"; gene_status "KNOWN"; gene_name "Cyfip2"; transcript_type "protein_coding"; transcript_status "KNOWN"; transcript_name "Cyfip2-205"; exon_number "10"; exon_id "ENSMUSE00001004778.1"; talon_gene "32738"; talon_transcript "85834"; talon_exon "442734"; ccdsid "CCDS24573.1"; exon_status "KNOWN"; level "2"; protein_id "ENSMUSP00000090854.4"; source "HAVANA"; tag "CCDS";
chr11	HAVANA	exon	46270552	46270669	.	-	.	gene_id "ENSMUSG00000020340.16"; transcript_id "ENSMUST00000165599.8"; gene_type "protein_coding"; gene_status "KNOWN"; gene_name "Cyfip2"; transcript_type "protein_coding"; transcript_status "KNOWN"; transcript_name "Cyfip2-205"; exon_number "11"; exon_id "ENSMUSE00000343227.1"; talon_gene "32738"; talon_transcript "85834"; talon_exon "442736"; ccdsid "CCDS24573.1"; exon_status "KNOWN"; level "2"; protein_id "ENSMUSP00000090854.4"; source "HAVANA"; tag "CCDS";
chr11	HAVANA	exon	46266710	46266829	.	-	.	gene_id "ENSMUSG00000020340.16"; transcript_id "ENSMUST00000165599.8"; gene_type "protein_coding"; gene_status "KNOWN"; gene_name "Cyfip2"; transcript_type "protein_coding"; transcript_status "KNOWN"; transcript_name "Cyfip2-205"; exon_number "12"; exon_id "ENSMUSE00000362666.1"; talon_gene "32738"; talon_transcript "85834"; talon_exon "442738"; ccdsid "CCDS24573.1"; exon_status "KNOWN"; level "2"; protein_id "ENSMUSP00000090854.4"; source "HAVANA"; tag "CCDS";
chr11	HAVANA	exon	46265904	46266029	.	-	.	gene_id "ENSMUSG00000020340.16"; transcript_id "ENSMUST00000165599.8"; gene_type "protein_coding"; gene_status "KNOWN"; gene_name "Cyfip2"; transcript_type "protein_coding"; transcript_status "KNOWN"; transcript_name "Cyfip2-205"; exon_number "13"; exon_id "ENSMUSE00000510751.1"; talon_gene "32738"; talon_transcript "85834"; talon_exon "442740"; ccdsid "CCDS24573.1"; exon_status "KNOWN"; level "2"; protein_id "ENSMUSP00000090854.4"; source "HAVANA"; tag "CCDS";
chr11	HAVANA	exon	46261437	46261603	.	-	.	gene_id "ENSMUSG00000020340.16"; transcript_id "ENSMUST00000165599.8"; gene_type "protein_coding"; gene_status "KNOWN"; gene_name "Cyfip2"; transcript_type "protein_coding"; transcript_status "KNOWN"; transcript_name "Cyfip2-205"; exon_number "14"; exon_id "ENSMUSE00000103628.1"; talon_gene "32738"; talon_transcript "85834"; talon_exon "442742"; ccdsid "CCDS24573.1"; exon_status "KNOWN"; level "2"; protein_id "ENSMUSP00000090854.4"; source "HAVANA"; tag "CCDS";
chr11	HAVANA	exon	46260800	46260947	.	-	.	gene_id "ENSMUSG00000020340.16"; transcript_id "ENSMUST00000165599.8"; gene_type "protein_coding"; gene_status "KNOWN"; gene_name "Cyfip2"; transcript_type "protein_coding"; transcript_status "KNOWN"; transcript_name "Cyfip2-205"; exon_number "15"; exon_id "ENSMUSE00000103610.1"; talon_gene "32738"; talon_transcript "85834"; talon_exon "442744"; ccdsid "CCDS24573.1"; exon_status "KNOWN"; level "2"; protein_id "ENSMUSP00000090854.4"; source "HAVANA"; tag "CCDS";
chr11	HAVANA	exon	46257549	46257702	.	-	.	gene_id "ENSMUSG00000020340.16"; transcript_id "ENSMUST00000165599.8"; gene_type "protein_coding"; gene_status "KNOWN"; gene_name "Cyfip2"; transcript_type "protein_coding"; transcript_status "KNOWN"; transcript_name "Cyfip2-205"; exon_number "16"; exon_id "ENSMUSE00000103620.1"; talon_gene "32738"; talon_transcript "85834"; talon_exon "442746"; ccdsid "CCDS24573.1"; exon_status "KNOWN"; level "2"; protein_id "ENSMUSP00000090854.4"; source "HAVANA"; tag "CCDS";
chr11	HAVANA	exon	46254510	46254666	.	-	.	gene_id "ENSMUSG00000020340.16"; transcript_id "ENSMUST00000165599.8"; gene_type "protein_coding"; gene_status "KNOWN"; gene_name "Cyfip2"; transcript_type "protein_coding"; transcript_status "KNOWN"; transcript_name "Cyfip2-205"; exon_number "17"; exon_id "ENSMUSE00000103604.1"; talon_gene "32738"; talon_transcript "85834"; talon_exon "442748"; ccdsid "CCDS24573.1"; exon_status "KNOWN"; level "2"; protein_id "ENSMUSP00000090854.4"; source "HAVANA"; tag "CCDS";
chr11	HAVANA	exon	46253947	46254043	.	-	.	gene_id "ENSMUSG00000020340.16"; transcript_id "ENSMUST00000165599.8"; gene_type "protein_coding"; gene_status "KNOWN"; gene_name "Cyfip2"; transcript_type "protein_coding"; transcript_status "KNOWN"; transcript_name "Cyfip2-205"; exon_number "18"; exon_id "ENSMUSE00000662618.1"; talon_gene "32738"; talon_transcript "85834"; talon_exon "442750"; ccdsid "CCDS24573.1"; exon_status "KNOWN"; level "2"; protein_id "ENSMUSP00000090854.4"; source "HAVANA"; tag "CCDS";
chr11	HAVANA	exon	46252604	46252680	.	-	.	gene_id "ENSMUSG00000020340.16"; transcript_id "ENSMUST00000165599.8"; gene_type "protein_coding"; gene_status "KNOWN"; gene_name "Cyfip2"; transcript_type "protein_coding"; transcript_status "KNOWN"; transcript_name "Cyfip2-205"; exon_number "19"; exon_id "ENSMUSE00000103616.2"; talon_gene "32738"; talon_transcript "85834"; talon_exon "442752"; ccdsid "CCDS24573.1"; exon_status "KNOWN"; level "2"; protein_id "ENSMUSP00000090854.4"; source "HAVANA"; tag "CCDS";
chr11	HAVANA	exon	46249730	46249838	.	-	.	gene_id "ENSMUSG00000020340.16"; transcript_id "ENSMUST00000165599.8"; gene_type "protein_coding"; gene_status "KNOWN"; gene_name "Cyfip2"; transcript_type "protein_coding"; transcript_status "KNOWN"; transcript_name "Cyfip2-205"; exon_number "20"; exon_id "ENSMUSE00000103608.1"; talon_gene "32738"; talon_transcript "85834"; talon_exon "442754"; ccdsid "CCDS24573.1"; exon_status "KNOWN"; level "2"; protein_id "ENSMUSP00000090854.4"; source "HAVANA"; tag "CCDS";
chr11	HAVANA	exon	46247559	46247678	.	-	.	gene_id "ENSMUSG00000020340.16"; transcript_id "ENSMUST00000165599.8"; gene_type "protein_coding"; gene_status "KNOWN"; gene_name "Cyfip2"; transcript_type "protein_coding"; transcript_status "KNOWN"; transcript_name "Cyfip2-205"; exon_number "21"; exon_id "ENSMUSE00000248066.1"; talon_gene "32738"; talon_transcript "85834"; talon_exon "442756"; ccdsid "CCDS24573.1"; exon_status "KNOWN"; level "2"; protein_id "ENSMUSP00000090854.4"; source "HAVANA"; tag "CCDS";
chr11	HAVANA	exon	46242287	46242486	.	-	.	gene_id "ENSMUSG00000020340.16"; transcript_id "ENSMUST00000165599.8"; gene_type "protein_coding"; gene_status "KNOWN"; gene_name "Cyfip2"; transcript_type "protein_coding"; transcript_status "KNOWN"; transcript_name "Cyfip2-205"; exon_number "22"; exon_id "ENSMUSE00000248061.1"; talon_gene "32738"; talon_transcript "85834"; talon_exon "442758"; ccdsid "CCDS24573.1"; exon_status "KNOWN"; level "2"; protein_id "ENSMUSP00000090854.4"; source "HAVANA"; tag "CCDS";
chr11	HAVANA	exon	46240004	46240091	.	-	.	gene_id "ENSMUSG00000020340.16"; transcript_id "ENSMUST00000165599.8"; gene_type "protein_coding"; gene_status "KNOWN"; gene_name "Cyfip2"; transcript_type "protein_coding"; transcript_status "KNOWN"; transcript_name "Cyfip2-205"; exon_number "23"; exon_id "ENSMUSE00000103601.1"; talon_gene "32738"; talon_transcript "85834"; talon_exon "442760"; ccdsid "CCDS24573.1"; exon_status "KNOWN"; level "2"; protein_id "ENSMUSP00000090854.4"; source "HAVANA"; tag "CCDS";
chr11	HAVANA	exon	46224062	46224205	.	-	.	gene_id "ENSMUSG00000020340.16"; transcript_id "ENSMUST00000165599.8"; gene_type "protein_coding"; gene_status "KNOWN"; gene_name "Cyfip2"; transcript_type "protein_coding"; transcript_status "KNOWN"; transcript_name "Cyfip2-205"; exon_number "24"; exon_id "ENSMUSE00000103623.1"; talon_gene "32738"; talon_transcript "85834"; talon_exon "442762"; ccdsid "CCDS24573.1"; exon_status "KNOWN"; level "2"; protein_id "ENSMUSP00000090854.4"; source "HAVANA"; tag "CCDS";
chr11	HAVANA	exon	46222610	46222700	.	-	.	gene_id "ENSMUSG00000020340.16"; transcript_id "ENSMUST00000165599.8"; gene_type "protein_coding"; gene_status "KNOWN"; gene_name "Cyfip2"; transcript_type "protein_coding"; transcript_status "KNOWN"; transcript_name "Cyfip2-205"; exon_number "25"; exon_id "ENSMUSE00000463988.1"; talon_gene "32738"; talon_transcript "85834"; talon_exon "442764"; ccdsid "CCDS24573.1"; exon_status "KNOWN"; level "2"; protein_id "ENSMUSP00000090854.4"; source "HAVANA"; tag "CCDS";
chr11	HAVANA	exon	46221336	46221466	.	-	.	gene_id "ENSMUSG00000020340.16"; transcript_id "ENSMUST00000165599.8"; gene_type "protein_coding"; gene_status "KNOWN"; gene_name "Cyfip2"; transcript_type "protein_coding"; transcript_status "KNOWN"; transcript_name "Cyfip2-205"; exon_number "26"; exon_id "ENSMUSE00000103617.1"; talon_gene "32738"; talon_transcript "85834"; talon_exon "442766"; ccdsid "CCDS24573.1"; exon_status "KNOWN"; level "2"; protein_id "ENSMUSP00000090854.4"; source "HAVANA"; tag "CCDS";
chr11	HAVANA	exon	46208288	46208360	.	-	.	gene_id "ENSMUSG00000020340.16"; transcript_id "ENSMUST00000165599.8"; gene_type "protein_coding"; gene_status "KNOWN"; gene_name "Cyfip2"; transcript_type "protein_coding"; transcript_status "KNOWN"; transcript_name "Cyfip2-205"; exon_number "27"; exon_id "ENSMUSE00000103625.1"; talon_gene "32738"; talon_transcript "85834"; talon_exon "442768"; ccdsid "CCDS24573.1"; exon_status "KNOWN"; level "2"; protein_id "ENSMUSP00000090854.4"; source "HAVANA"; tag "CCDS";
chr11	HAVANA	exon	46207387	46207481	.	-	.	gene_id "ENSMUSG00000020340.16"; transcript_id "ENSMUST00000165599.8"; gene_type "protein_coding"; gene_status "KNOWN"; gene_name "Cyfip2"; transcript_type "protein_coding"; transcript_status "KNOWN"; transcript_name "Cyfip2-205"; exon_number "28"; exon_id "ENSMUSE00000103626.1"; talon_gene "32738"; talon_transcript "85834"; talon_exon "442770"; ccdsid "CCDS24573.1"; exon_status "KNOWN"; level "2"; protein_id "ENSMUSP00000090854.4"; source "HAVANA"; tag "CCDS";
chr11	HAVANA	exon	46200646	46200884	.	-	.	gene_id "ENSMUSG00000020340.16"; transcript_id "ENSMUST00000165599.8"; gene_type "protein_coding"; gene_status "KNOWN"; gene_name "Cyfip2"; transcript_type "protein_coding"; transcript_status "KNOWN"; transcript_name "Cyfip2-205"; exon_number "29"; exon_id "ENSMUSE00000469310.1"; talon_gene "32738"; talon_transcript "85834"; talon_exon "442772"; ccdsid "CCDS24573.1"; exon_status "KNOWN"; level "2"; protein_id "ENSMUSP00000090854.4"; source "HAVANA"; tag "CCDS";
chr11	HAVANA	exon	46198991	46199138	.	-	.	gene_id "ENSMUSG00000020340.16"; transcript_id "ENSMUST00000165599.8"; gene_type "protein_coding"; gene_status "KNOWN"; gene_name "Cyfip2"; transcript_type "protein_coding"; transcript_status "KNOWN"; transcript_name "Cyfip2-205"; exon_number "30"; exon_id "ENSMUSE00000103613.1"; talon_gene "32738"; talon_transcript "85834"; talon_exon "442774"; ccdsid "CCDS24573.1"; exon_status "KNOWN"; level "2"; protein_id "ENSMUSP00000090854.4"; source "HAVANA"; tag "CCDS";
chr11	ENSEMBL	exon	46193850	46196467	.	-	.	gene_id "ENSMUSG00000020340.16"; transcript_id "ENSMUST00000165599.8"; gene_type "protein_coding"; gene_status "KNOWN"; gene_name "Cyfip2"; transcript_type "protein_coding"; transcript_status "KNOWN"; transcript_name "Cyfip2-205"; exon_number "31"; exon_id "ENSMUSE00000580148.2"; talon_gene "32738"; talon_transcript "85834"; talon_exon "442776"; ccdsid "CCDS24573.1"; exon_status "KNOWN"; level "3"; protein_id "ENSMUSP00000127586.2"; source "ENSEMBL"; tag "CCDS";
chr11	ENSEMBL	transcript	46193850	46312859	.	-	.	gene_id "ENSMUSG00000020340.16"; transcript_id "ENSMUST00000093165.11"; gene_name "Cyfip2"; gene_status "KNOWN"; gene_type "protein_coding"; transcript_type "protein_coding"; transcript_status "KNOWN"; transcript_name "Cyfip2-201"; talon_gene "32738"; talon_transcript "85835"; ccdsid "CCDS24573.1"; level "3"; protein_id "ENSMUSP00000090853.5"; source "ENSEMBL"; tag "CCDS"; transcript_support_level "1";
chr11	ENSEMBL	exon	46312491	46312859	.	-	.	gene_id "ENSMUSG00000020340.16"; transcript_id "ENSMUST00000093165.11"; gene_type "protein_coding"; gene_status "KNOWN"; gene_name "Cyfip2"; transcript_type "protein_coding"; transcript_status "KNOWN"; transcript_name "Cyfip2-201"; exon_number "1"; exon_id "ENSMUSE00001070062.1"; talon_gene "32738"; talon_transcript "85835"; talon_exon "442777"; ccdsid "CCDS24573.1"; exon_status "KNOWN"; level "3"; protein_id "ENSMUSP00000090853.5"; source "ENSEMBL"; tag "CCDS";
chr11	HAVANA	exon	46291513	46291652	.	-	.	gene_id "ENSMUSG00000020340.16"; transcript_id "ENSMUST00000093165.11"; gene_type "protein_coding"; gene_status "KNOWN"; gene_name "Cyfip2"; transcript_type "protein_coding"; transcript_status "KNOWN"; transcript_name "Cyfip2-201"; exon_number "2"; exon_id "ENSMUSE00001086562.1"; talon_gene "32738"; talon_transcript "85835"; talon_exon "442718"; ccdsid "CCDS24573.1"; exon_status "KNOWN"; level "2"; protein_id "ENSMUSP00000090854.4"; source "HAVANA"; tag "CCDS";
chr11	HAVANA	exon	46289632	46289721	.	-	.	gene_id "ENSMUSG00000020340.16"; transcript_id "ENSMUST00000093165.11"; gene_type "protein_coding"; gene_status "KNOWN"; gene_name "Cyfip2"; transcript_type "protein_coding"; transcript_status "KNOWN"; transcript_name "Cyfip2-201"; exon_number "3"; exon_id "ENSMUSE00001033635.1"; talon_gene "32738"; talon_transcript "85835"; talon_exon "442720"; ccdsid "CCDS24573.1"; exon_status "KNOWN"; level "2"; protein_id "ENSMUSP00000090854.4"; source "HAVANA"; tag "CCDS";
chr11	HAVANA	exon	46286067	46286144	.	-	.	gene_id "ENSMUSG00000020340.16"; transcript_id "ENSMUST00000093165.11"; gene_type "protein_coding"; gene_status "KNOWN"; gene_name "Cyfip2"; transcript_type "protein_coding"; transcript_status "KNOWN"; transcript_name "Cyfip2-201"; exon_number "4"; exon_id "ENSMUSE00000963613.1"; talon_gene "32738"; talon_transcript "85835"; talon_exon "442722"; ccdsid "CCDS24573.1"; exon_status "KNOWN"; level "2"; protein_id "ENSMUSP00000090854.4"; source "HAVANA"; tag "CCDS";
chr11	HAVANA	exon	46284157	46284258	.	-	.	gene_id "ENSMUSG00000020340.16"; transcript_id "ENSMUST00000093165.11"; gene_type "protein_coding"; gene_status "KNOWN"; gene_name "Cyfip2"; transcript_type "protein_coding"; transcript_status "KNOWN"; transcript_name "Cyfip2-201"; exon_number "5"; exon_id "ENSMUSE00000964070.1"; talon_gene "32738"; talon_transcript "85835"; talon_exon "442724"; ccdsid "CCDS24573.1"; exon_status "KNOWN"; level "2"; protein_id "ENSMUSP00000090854.4"; source "HAVANA"; tag "CCDS";
chr11	HAVANA	exon	46279952	46280133	.	-	.	gene_id "ENSMUSG00000020340.16"; transcript_id "ENSMUST00000093165.11"; gene_type "protein_coding"; gene_status "KNOWN"; gene_name "Cyfip2"; transcript_type "protein_coding"; transcript_status "KNOWN"; transcript_name "Cyfip2-201"; exon_number "6"; exon_id "ENSMUSE00001038893.1"; talon_gene "32738"; talon_transcript "85835"; talon_exon "442726"; ccdsid "CCDS24573.1"; exon_status "KNOWN"; level "2"; protein_id "ENSMUSP00000090854.4"; source "HAVANA"; tag "CCDS";
chr11	HAVANA	exon	46278059	46278155	.	-	.	gene_id "ENSMUSG00000020340.16"; transcript_id "ENSMUST00000093165.11"; gene_type "protein_coding"; gene_status "KNOWN"; gene_name "Cyfip2"; transcript_type "protein_coding"; transcript_status "KNOWN"; transcript_name "Cyfip2-201"; exon_number "7"; exon_id "ENSMUSE00001068639.1"; talon_gene "32738"; talon_transcript "85835"; talon_exon "442728"; ccdsid "CCDS24573.1"; exon_status "KNOWN"; level "2"; protein_id "ENSMUSP00000090854.4"; source "HAVANA"; tag "CCDS";
chr11	HAVANA	exon	46276779	46276907	.	-	.	gene_id "ENSMUSG00000020340.16"; transcript_id "ENSMUST00000093165.11"; gene_type "protein_coding"; gene_status "KNOWN"; gene_name "Cyfip2"; transcript_type "protein_coding"; transcript_status "KNOWN"; transcript_name "Cyfip2-201"; exon_number "8"; exon_id "ENSMUSE00001058555.1"; talon_gene "32738"; talon_transcript "85835"; talon_exon "442730"; ccdsid "CCDS24573.1"; exon_status "KNOWN"; level "2"; protein_id "ENSMUSP00000090854.4"; source "HAVANA"; tag "CCDS";
chr11	HAVANA	exon	46274638	46274742	.	-	.	gene_id "ENSMUSG00000020340.16"; transcript_id "ENSMUST00000093165.11"; gene_type "protein_coding"; gene_status "KNOWN"; gene_name "Cyfip2"; transcript_type "protein_coding"; transcript_status "KNOWN"; transcript_name "Cyfip2-201"; exon_number "9"; exon_id "ENSMUSE00001065618.1"; talon_gene "32738"; talon_transcript "85835"; talon_exon "442732"; ccdsid "CCDS24573.1"; exon_status "KNOWN"; level "2"; protein_id "ENSMUSP00000090854.4"; source "HAVANA"; tag "CCDS";
chr11	HAVANA	exon	46272609	46272700	.	-	.	gene_id "ENSMUSG00000020340.16"; transcript_id "ENSMUST00000093165.11"; gene_type "protein_coding"; gene_status "KNOWN"; gene_name "Cyfip2"; transcript_type "protein_coding"; transcript_status "KNOWN"; transcript_name "Cyfip2-201"; exon_number "10"; exon_id "ENSMUSE00001004778.1"; talon_gene "32738"; talon_transcript "85835"; talon_exon "442734"; ccdsid "CCDS24573.1"; exon_status "KNOWN"; level "2"; protein_id "ENSMUSP00000090854.4"; source "HAVANA"; tag "CCDS";
chr11	HAVANA	exon	46270552	46270669	.	-	.	gene_id "ENSMUSG00000020340.16"; transcript_id "ENSMUST00000093165.11"; gene_type "protein_coding"; gene_status "KNOWN"; gene_name "Cyfip2"; transcript_type "protein_coding"; transcript_status "KNOWN"; transcript_name "Cyfip2-201"; exon_number "11"; exon_id "ENSMUSE00000343227.1"; talon_gene "32738"; talon_transcript "85835"; talon_exon "442736"; ccdsid "CCDS24573.1"; exon_status "KNOWN"; level "2"; protein_id "ENSMUSP00000090854.4"; source "HAVANA"; tag "CCDS";
chr11	HAVANA	exon	46266710	46266829	.	-	.	gene_id "ENSMUSG00000020340.16"; transcript_id "ENSMUST00000093165.11"; gene_type "protein_coding"; gene_status "KNOWN"; gene_name "Cyfip2"; transcript_type "protein_coding"; transcript_status "KNOWN"; transcript_name "Cyfip2-201"; exon_number "12"; exon_id "ENSMUSE00000362666.1"; talon_gene "32738"; talon_transcript "85835"; talon_exon "442738"; ccdsid "CCDS24573.1"; exon_status "KNOWN"; level "2"; protein_id "ENSMUSP00000090854.4"; source "HAVANA"; tag "CCDS";
chr11	HAVANA	exon	46265904	46266029	.	-	.	gene_id "ENSMUSG00000020340.16"; transcript_id "ENSMUST00000093165.11"; gene_type "protein_coding"; gene_status "KNOWN"; gene_name "Cyfip2"; transcript_type "protein_coding"; transcript_status "KNOWN"; transcript_name "Cyfip2-201"; exon_number "13"; exon_id "ENSMUSE00000510751.1"; talon_gene "32738"; talon_transcript "85835"; talon_exon "442740"; ccdsid "CCDS24573.1"; exon_status "KNOWN"; level "2"; protein_id "ENSMUSP00000090854.4"; source "HAVANA"; tag "CCDS";
chr11	HAVANA	exon	46261437	46261603	.	-	.	gene_id "ENSMUSG00000020340.16"; transcript_id "ENSMUST00000093165.11"; gene_type "protein_coding"; gene_status "KNOWN"; gene_name "Cyfip2"; transcript_type "protein_coding"; transcript_status "KNOWN"; transcript_name "Cyfip2-201"; exon_number "14"; exon_id "ENSMUSE00000103628.1"; talon_gene "32738"; talon_transcript "85835"; talon_exon "442742"; ccdsid "CCDS24573.1"; exon_status "KNOWN"; level "2"; protein_id "ENSMUSP00000090854.4"; source "HAVANA"; tag "CCDS";
chr11	HAVANA	exon	46260800	46260947	.	-	.	gene_id "ENSMUSG00000020340.16"; transcript_id "ENSMUST00000093165.11"; gene_type "protein_coding"; gene_status "KNOWN"; gene_name "Cyfip2"; transcript_type "protein_coding"; transcript_status "KNOWN"; transcript_name "Cyfip2-201"; exon_number "15"; exon_id "ENSMUSE00000103610.1"; talon_gene "32738"; talon_transcript "85835"; talon_exon "442744"; ccdsid "CCDS24573.1"; exon_status "KNOWN"; level "2"; protein_id "ENSMUSP00000090854.4"; source "HAVANA"; tag "CCDS";
chr11	HAVANA	exon	46257549	46257702	.	-	.	gene_id "ENSMUSG00000020340.16"; transcript_id "ENSMUST00000093165.11"; gene_type "protein_coding"; gene_status "KNOWN"; gene_name "Cyfip2"; transcript_type "protein_coding"; transcript_status "KNOWN"; transcript_name "Cyfip2-201"; exon_number "16"; exon_id "ENSMUSE00000103620.1"; talon_gene "32738"; talon_transcript "85835"; talon_exon "442746"; ccdsid "CCDS24573.1"; exon_status "KNOWN"; level "2"; protein_id "ENSMUSP00000090854.4"; source "HAVANA"; tag "CCDS";
chr11	HAVANA	exon	46254510	46254666	.	-	.	gene_id "ENSMUSG00000020340.16"; transcript_id "ENSMUST00000093165.11"; gene_type "protein_coding"; gene_status "KNOWN"; gene_name "Cyfip2"; transcript_type "protein_coding"; transcript_status "KNOWN"; transcript_name "Cyfip2-201"; exon_number "17"; exon_id "ENSMUSE00000103604.1"; talon_gene "32738"; talon_transcript "85835"; talon_exon "442748"; ccdsid "CCDS24573.1"; exon_status "KNOWN"; level "2"; protein_id "ENSMUSP00000090854.4"; source "HAVANA"; tag "CCDS";
chr11	HAVANA	exon	46253947	46254043	.	-	.	gene_id "ENSMUSG00000020340.16"; transcript_id "ENSMUST00000093165.11"; gene_type "protein_coding"; gene_status "KNOWN"; gene_name "Cyfip2"; transcript_type "protein_coding"; transcript_status "KNOWN"; transcript_name "Cyfip2-201"; exon_number "18"; exon_id "ENSMUSE00000662618.1"; talon_gene "32738"; talon_transcript "85835"; talon_exon "442750"; ccdsid "CCDS24573.1"; exon_status "KNOWN"; level "2"; protein_id "ENSMUSP00000090854.4"; source "HAVANA"; tag "CCDS";
chr11	HAVANA	exon	46252604	46252680	.	-	.	gene_id "ENSMUSG00000020340.16"; transcript_id "ENSMUST00000093165.11"; gene_type "protein_coding"; gene_status "KNOWN"; gene_name "Cyfip2"; transcript_type "protein_coding"; transcript_status "KNOWN"; transcript_name "Cyfip2-201"; exon_number "19"; exon_id "ENSMUSE00000103616.2"; talon_gene "32738"; talon_transcript "85835"; talon_exon "442752"; ccdsid "CCDS24573.1"; exon_status "KNOWN"; level "2"; protein_id "ENSMUSP00000090854.4"; source "HAVANA"; tag "CCDS";
chr11	HAVANA	exon	46249730	46249838	.	-	.	gene_id "ENSMUSG00000020340.16"; transcript_id "ENSMUST00000093165.11"; gene_type "protein_coding"; gene_status "KNOWN"; gene_name "Cyfip2"; transcript_type "protein_coding"; transcript_status "KNOWN"; transcript_name "Cyfip2-201"; exon_number "20"; exon_id "ENSMUSE00000103608.1"; talon_gene "32738"; talon_transcript "85835"; talon_exon "442754"; ccdsid "CCDS24573.1"; exon_status "KNOWN"; level "2"; protein_id "ENSMUSP00000090854.4"; source "HAVANA"; tag "CCDS";
chr11	HAVANA	exon	46247559	46247678	.	-	.	gene_id "ENSMUSG00000020340.16"; transcript_id "ENSMUST00000093165.11"; gene_type "protein_coding"; gene_status "KNOWN"; gene_name "Cyfip2"; transcript_type "protein_coding"; transcript_status "KNOWN"; transcript_name "Cyfip2-201"; exon_number "21"; exon_id "ENSMUSE00000248066.1"; talon_gene "32738"; talon_transcript "85835"; talon_exon "442756"; ccdsid "CCDS24573.1"; exon_status "KNOWN"; level "2"; protein_id "ENSMUSP00000090854.4"; source "HAVANA"; tag "CCDS";
chr11	HAVANA	exon	46242287	46242486	.	-	.	gene_id "ENSMUSG00000020340.16"; transcript_id "ENSMUST00000093165.11"; gene_type "protein_coding"; gene_status "KNOWN"; gene_name "Cyfip2"; transcript_type "protein_coding"; transcript_status "KNOWN"; transcript_name "Cyfip2-201"; exon_number "22"; exon_id "ENSMUSE00000248061.1"; talon_gene "32738"; talon_transcript "85835"; talon_exon "442758"; ccdsid "CCDS24573.1"; exon_status "KNOWN"; level "2"; protein_id "ENSMUSP00000090854.4"; source "HAVANA"; tag "CCDS";
chr11	HAVANA	exon	46240004	46240091	.	-	.	gene_id "ENSMUSG00000020340.16"; transcript_id "ENSMUST00000093165.11"; gene_type "protein_coding"; gene_status "KNOWN"; gene_name "Cyfip2"; transcript_type "protein_coding"; transcript_status "KNOWN"; transcript_name "Cyfip2-201"; exon_number "23"; exon_id "ENSMUSE00000103601.1"; talon_gene "32738"; talon_transcript "85835"; talon_exon "442760"; ccdsid "CCDS24573.1"; exon_status "KNOWN"; level "2"; protein_id "ENSMUSP00000090854.4"; source "HAVANA"; tag "CCDS";
chr11	HAVANA	exon	46224062	46224205	.	-	.	gene_id "ENSMUSG00000020340.16"; transcript_id "ENSMUST00000093165.11"; gene_type "protein_coding"; gene_status "KNOWN"; gene_name "Cyfip2"; transcript_type "protein_coding"; transcript_status "KNOWN"; transcript_name "Cyfip2-201"; exon_number "24"; exon_id "ENSMUSE00000103623.1"; talon_gene "32738"; talon_transcript "85835"; talon_exon "442762"; ccdsid "CCDS24573.1"; exon_status "KNOWN"; level "2"; protein_id "ENSMUSP00000090854.4"; source "HAVANA"; tag "CCDS";
chr11	HAVANA	exon	46222610	46222700	.	-	.	gene_id "ENSMUSG00000020340.16"; transcript_id "ENSMUST00000093165.11"; gene_type "protein_coding"; gene_status "KNOWN"; gene_name "Cyfip2"; transcript_type "protein_coding"; transcript_status "KNOWN"; transcript_name "Cyfip2-201"; exon_number "25"; exon_id "ENSMUSE00000463988.1"; talon_gene "32738"; talon_transcript "85835"; talon_exon "442764"; ccdsid "CCDS24573.1"; exon_status "KNOWN"; level "2"; protein_id "ENSMUSP00000090854.4"; source "HAVANA"; tag "CCDS";
chr11	HAVANA	exon	46221336	46221466	.	-	.	gene_id "ENSMUSG00000020340.16"; transcript_id "ENSMUST00000093165.11"; gene_type "protein_coding"; gene_status "KNOWN"; gene_name "Cyfip2"; transcript_type "protein_coding"; transcript_status "KNOWN"; transcript_name "Cyfip2-201"; exon_number "26"; exon_id "ENSMUSE00000103617.1"; talon_gene "32738"; talon_transcript "85835"; talon_exon "442766"; ccdsid "CCDS24573.1"; exon_status "KNOWN"; level "2"; protein_id "ENSMUSP00000090854.4"; source "HAVANA"; tag "CCDS";
chr11	HAVANA	exon	46208288	46208360	.	-	.	gene_id "ENSMUSG00000020340.16"; transcript_id "ENSMUST00000093165.11"; gene_type "protein_coding"; gene_status "KNOWN"; gene_name "Cyfip2"; transcript_type "protein_coding"; transcript_status "KNOWN"; transcript_name "Cyfip2-201"; exon_number "27"; exon_id "ENSMUSE00000103625.1"; talon_gene "32738"; talon_transcript "85835"; talon_exon "442768"; ccdsid "CCDS24573.1"; exon_status "KNOWN"; level "2"; protein_id "ENSMUSP00000090854.4"; source "HAVANA"; tag "CCDS";
chr11	HAVANA	exon	46207387	46207481	.	-	.	gene_id "ENSMUSG00000020340.16"; transcript_id "ENSMUST00000093165.11"; gene_type "protein_coding"; gene_status "KNOWN"; gene_name "Cyfip2"; transcript_type "protein_coding"; transcript_status "KNOWN"; transcript_name "Cyfip2-201"; exon_number "28"; exon_id "ENSMUSE00000103626.1"; talon_gene "32738"; talon_transcript "85835"; talon_exon "442770"; ccdsid "CCDS24573.1"; exon_status "KNOWN"; level "2"; protein_id "ENSMUSP00000090854.4"; source "HAVANA"; tag "CCDS";
chr11	HAVANA	exon	46200646	46200884	.	-	.	gene_id "ENSMUSG00000020340.16"; transcript_id "ENSMUST00000093165.11"; gene_type "protein_coding"; gene_status "KNOWN"; gene_name "Cyfip2"; transcript_type "protein_coding"; transcript_status "KNOWN"; transcript_name "Cyfip2-201"; exon_number "29"; exon_id "ENSMUSE00000469310.1"; talon_gene "32738"; talon_transcript "85835"; talon_exon "442772"; ccdsid "CCDS24573.1"; exon_status "KNOWN"; level "2"; protein_id "ENSMUSP00000090854.4"; source "HAVANA"; tag "CCDS";
chr11	HAVANA	exon	46198991	46199138	.	-	.	gene_id "ENSMUSG00000020340.16"; transcript_id "ENSMUST00000093165.11"; gene_type "protein_coding"; gene_status "KNOWN"; gene_name "Cyfip2"; transcript_type "protein_coding"; transcript_status "KNOWN"; transcript_name "Cyfip2-201"; exon_number "30"; exon_id "ENSMUSE00000103613.1"; talon_gene "32738"; talon_transcript "85835"; talon_exon "442774"; ccdsid "CCDS24573.1"; exon_status "KNOWN"; level "2"; protein_id "ENSMUSP00000090854.4"; source "HAVANA"; tag "CCDS";
chr11	ENSEMBL	exon	46193850	46196467	.	-	.	gene_id "ENSMUSG00000020340.16"; transcript_id "ENSMUST00000093165.11"; gene_type "protein_coding"; gene_status "KNOWN"; gene_name "Cyfip2"; transcript_type "protein_coding"; transcript_status "KNOWN"; transcript_name "Cyfip2-201"; exon_number "31"; exon_id "ENSMUSE00000580148.2"; talon_gene "32738"; talon_transcript "85835"; talon_exon "442776"; ccdsid "CCDS24573.1"; exon_status "KNOWN"; level "3"; protein_id "ENSMUSP00000127586.2"; source "ENSEMBL"; tag "CCDS";
chr11	TALON	transcript	46193850	46199138	.	-	.	gene_id "ENSMUSG00000020340.16"; transcript_id "ENCODEMT000228236"; gene_name "Cyfip2"; gene_status "KNOWN"; gene_type "protein_coding"; transcript_status "NOVEL"; transcript_name "ENCODEMT000228236"; talon_gene "32738"; talon_transcript "228236"; ISM-suffix_to_IDs "85834,85835,85836,85837"; ISM-suffix_transcript "TRUE"; ISM_to_IDs "85834,85835,85836,85837"; ISM_transcript "TRUE";
chr11	HAVANA	exon	46198991	46199138	.	-	.	gene_id "ENSMUSG00000020340.16"; transcript_id "ENCODEMT000228236"; gene_type "protein_coding"; gene_status "KNOWN"; gene_name "Cyfip2"; transcript_status "NOVEL"; transcript_name "ENCODEMT000228236"; exon_number "1"; exon_id "ENSMUSE00000103613.1"; talon_gene "32738"; talon_transcript "228236"; talon_exon "442774"; ccdsid "CCDS24573.1"; exon_status "KNOWN"; level "2"; protein_id "ENSMUSP00000090854.4"; source "HAVANA"; tag "CCDS";
chr11	ENSEMBL	exon	46193850	46196467	.	-	.	gene_id "ENSMUSG00000020340.16"; transcript_id "ENCODEMT000228236"; gene_type "protein_coding"; gene_status "KNOWN"; gene_name "Cyfip2"; transcript_status "NOVEL"; transcript_name "ENCODEMT000228236"; exon_number "2"; exon_id "ENSMUSE00000580148.2"; talon_gene "32738"; talon_transcript "228236"; talon_exon "442776"; ccdsid "CCDS24573.1"; exon_status "KNOWN"; level "3"; protein_id "ENSMUSP00000127586.2"; source "ENSEMBL"; tag "CCDS";
chr11	TALON	transcript	46193850	46200884	.	-	.	gene_id "ENSMUSG00000020340.16"; transcript_id "ENCODEMT000228248"; gene_name "Cyfip2"; gene_status "KNOWN"; gene_type "protein_coding"; transcript_status "NOVEL"; transcript_name "ENCODEMT000228248"; talon_gene "32738"; talon_transcript "228248"; ISM-suffix_to_IDs "85834,85835,85836,85837,228240,228241,228243,228246"; ISM-suffix_transcript "TRUE"; ISM_to_IDs "85834,85835,85836,85837,228240,228241,228243,228246"; ISM_transcript "TRUE";
chr11	HAVANA	exon	46200646	46200884	.	-	.	gene_id "ENSMUSG00000020340.16"; transcript_id "ENCODEMT000228248"; gene_type "protein_coding"; gene_status "KNOWN"; gene_name "Cyfip2"; transcript_status "NOVEL"; transcript_name "ENCODEMT000228248"; exon_number "1"; exon_id "ENSMUSE00000469310.1"; talon_gene "32738"; talon_transcript "228248"; talon_exon "442772"; ccdsid "CCDS24573.1"; exon_status "KNOWN"; level "2"; protein_id "ENSMUSP00000090854.4"; source "HAVANA"; tag "CCDS";
chr11	HAVANA	exon	46198991	46199138	.	-	.	gene_id "ENSMUSG00000020340.16"; transcript_id "ENCODEMT000228248"; gene_type "protein_coding"; gene_status "KNOWN"; gene_name "Cyfip2"; transcript_status "NOVEL"; transcript_name "ENCODEMT000228248"; exon_number "2"; exon_id "ENSMUSE00000103613.1"; talon_gene "32738"; talon_transcript "228248"; talon_exon "442774"; ccdsid "CCDS24573.1"; exon_status "KNOWN"; level "2"; protein_id "ENSMUSP00000090854.4"; source "HAVANA"; tag "CCDS";
chr11	ENSEMBL	exon	46193850	46196467	.	-	.	gene_id "ENSMUSG00000020340.16"; transcript_id "ENCODEMT000228248"; gene_type "protein_coding"; gene_status "KNOWN"; gene_name "Cyfip2"; transcript_status "NOVEL"; transcript_name "ENCODEMT000228248"; exon_number "3"; exon_id "ENSMUSE00000580148.2"; talon_gene "32738"; talon_transcript "228248"; talon_exon "442776"; ccdsid "CCDS24573.1"; exon_status "KNOWN"; level "3"; protein_id "ENSMUSP00000127586.2"; source "ENSEMBL"; tag "CCDS";
chr11	TALON	transcript	46193850	46224205	.	-	.	gene_id "ENSMUSG00000020340.16"; transcript_id "ENCODEMT000228255"; gene_name "Cyfip2"; gene_status "KNOWN"; gene_type "protein_coding"; transcript_status "NOVEL"; transcript_name "ENCODEMT000228255"; talon_gene "32738"; talon_transcript "228255"; ISM-suffix_to_IDs "85834,85835,85836,85837,228240,228241,228246"; ISM-suffix_transcript "TRUE"; ISM_to_IDs "85834,85835,85836,85837,228240,228241,228246"; ISM_transcript "TRUE";
chr11	HAVANA	exon	46224062	46224205	.	-	.	gene_id "ENSMUSG00000020340.16"; transcript_id "ENCODEMT000228255"; gene_type "protein_coding"; gene_status "KNOWN"; gene_name "Cyfip2"; transcript_status "NOVEL"; transcript_name "ENCODEMT000228255"; exon_number "1"; exon_id "ENSMUSE00000103623.1"; talon_gene "32738"; talon_transcript "228255"; talon_exon "442762"; ccdsid "CCDS24573.1"; exon_status "KNOWN"; level "2"; protein_id "ENSMUSP00000090854.4"; source "HAVANA"; tag "CCDS";
chr11	HAVANA	exon	46222610	46222700	.	-	.	gene_id "ENSMUSG00000020340.16"; transcript_id "ENCODEMT000228255"; gene_type "protein_coding"; gene_status "KNOWN"; gene_name "Cyfip2"; transcript_status "NOVEL"; transcript_name "ENCODEMT000228255"; exon_number "2"; exon_id "ENSMUSE00000463988.1"; talon_gene "32738"; talon_transcript "228255"; talon_exon "442764"; ccdsid "CCDS24573.1"; exon_status "KNOWN"; level "2"; protein_id "ENSMUSP00000090854.4"; source "HAVANA"; tag "CCDS";
chr11	HAVANA	exon	46221336	46221466	.	-	.	gene_id "ENSMUSG00000020340.16"; transcript_id "ENCODEMT000228255"; gene_type "protein_coding"; gene_status "KNOWN"; gene_name "Cyfip2"; transcript_status "NOVEL"; transcript_name "ENCODEMT000228255"; exon_number "3"; exon_id "ENSMUSE00000103617.1"; talon_gene "32738"; talon_transcript "228255"; talon_exon "442766"; ccdsid "CCDS24573.1"; exon_status "KNOWN"; level "2"; protein_id "ENSMUSP00000090854.4"; source "HAVANA"; tag "CCDS";
chr11	HAVANA	exon	46208288	46208360	.	-	.	gene_id "ENSMUSG00000020340.16"; transcript_id "ENCODEMT000228255"; gene_type "protein_coding"; gene_status "KNOWN"; gene_name "Cyfip2"; transcript_status "NOVEL"; transcript_name "ENCODEMT000228255"; exon_number "4"; exon_id "ENSMUSE00000103625.1"; talon_gene "32738"; talon_transcript "228255"; talon_exon "442768"; ccdsid "CCDS24573.1"; exon_status "KNOWN"; level "2"; protein_id "ENSMUSP00000090854.4"; source "HAVANA"; tag "CCDS";
chr11	HAVANA	exon	46207387	46207481	.	-	.	gene_id "ENSMUSG00000020340.16"; transcript_id "ENCODEMT000228255"; gene_type "protein_coding"; gene_status "KNOWN"; gene_name "Cyfip2"; transcript_status "NOVEL"; transcript_name "ENCODEMT000228255"; exon_number "5"; exon_id "ENSMUSE00000103626.1"; talon_gene "32738"; talon_transcript "228255"; talon_exon "442770"; ccdsid "CCDS24573.1"; exon_status "KNOWN"; level "2"; protein_id "ENSMUSP00000090854.4"; source "HAVANA"; tag "CCDS";
chr11	HAVANA	exon	46200646	46200884	.	-	.	gene_id "ENSMUSG00000020340.16"; transcript_id "ENCODEMT000228255"; gene_type "protein_coding"; gene_status "KNOWN"; gene_name "Cyfip2"; transcript_status "NOVEL"; transcript_name "ENCODEMT000228255"; exon_number "6"; exon_id "ENSMUSE00000469310.1"; talon_gene "32738"; talon_transcript "228255"; talon_exon "442772"; ccdsid "CCDS24573.1"; exon_status "KNOWN"; level "2"; protein_id "ENSMUSP00000090854.4"; source "HAVANA"; tag "CCDS";
chr11	HAVANA	exon	46198991	46199138	.	-	.	gene_id "ENSMUSG00000020340.16"; transcript_id "ENCODEMT000228255"; gene_type "protein_coding"; gene_status "KNOWN"; gene_name "Cyfip2"; transcript_status "NOVEL"; transcript_name "ENCODEMT000228255"; exon_number "7"; exon_id "ENSMUSE00000103613.1"; talon_gene "32738"; talon_transcript "228255"; talon_exon "442774"; ccdsid "CCDS24573.1"; exon_status "KNOWN"; level "2"; protein_id "ENSMUSP00000090854.4"; source "HAVANA"; tag "CCDS";
chr11	ENSEMBL	exon	46193850	46196467	.	-	.	gene_id "ENSMUSG00000020340.16"; transcript_id "ENCODEMT000228255"; gene_type "protein_coding"; gene_status "KNOWN"; gene_name "Cyfip2"; transcript_status "NOVEL"; transcript_name "ENCODEMT000228255"; exon_number "8"; exon_id "ENSMUSE00000580148.2"; talon_gene "32738"; talon_transcript "228255"; talon_exon "442776"; ccdsid "CCDS24573.1"; exon_status "KNOWN"; level "3"; protein_id "ENSMUSP00000127586.2"; source "ENSEMBL"; tag "CCDS";
chr11	HAVANA	transcript	46193855	46312294	.	-	.	gene_id "ENSMUSG00000020340.16"; transcript_id "ENSMUST00000093166.10"; gene_name "Cyfip2"; gene_status "KNOWN"; gene_type "protein_coding"; transcript_type "protein_coding"; transcript_status "KNOWN"; transcript_name "Cyfip2-202"; talon_gene "32738"; talon_transcript "85836"; ccdsid "CCDS24573.1"; havana_transcript "OTTMUST00000012223.3"; level "2"; protein_id "ENSMUSP00000090854.4"; source "HAVANA"; tag "CCDS"; transcript_support_level "1";
chr11	HAVANA	exon	46312227	46312294	.	-	.	gene_id "ENSMUSG00000020340.16"; transcript_id "ENSMUST00000093166.10"; gene_type "protein_coding"; gene_status "KNOWN"; gene_name "Cyfip2"; transcript_type "protein_coding"; transcript_status "KNOWN"; transcript_name "Cyfip2-202"; exon_number "1"; exon_id "ENSMUSE00000759106.1"; talon_gene "32738"; talon_transcript "85836"; talon_exon "442779"; ccdsid "CCDS24573.1"; exon_status "KNOWN"; level "2"; protein_id "ENSMUSP00000090854.4"; source "HAVANA"; tag "CCDS";
chr11	HAVANA	exon	46291513	46291652	.	-	.	gene_id "ENSMUSG00000020340.16"; transcript_id "ENSMUST00000093166.10"; gene_type "protein_coding"; gene_status "KNOWN"; gene_name "Cyfip2"; transcript_type "protein_coding"; transcript_status "KNOWN"; transcript_name "Cyfip2-202"; exon_number "2"; exon_id "ENSMUSE00001086562.1"; talon_gene "32738"; talon_transcript "85836"; talon_exon "442718"; ccdsid "CCDS24573.1"; exon_status "KNOWN"; level "2"; protein_id "ENSMUSP00000090854.4"; source "HAVANA"; tag "CCDS";
chr11	HAVANA	exon	46289632	46289721	.	-	.	gene_id "ENSMUSG00000020340.16"; transcript_id "ENSMUST00000093166.10"; gene_type "protein_coding"; gene_status "KNOWN"; gene_name "Cyfip2"; transcript_type "protein_coding"; transcript_status "KNOWN"; transcript_name "Cyfip2-202"; exon_number "3"; exon_id "ENSMUSE00001033635.1"; talon_gene "32738"; talon_transcript "85836"; talon_exon "442720"; ccdsid "CCDS24573.1"; exon_status "KNOWN"; level "2"; protein_id "ENSMUSP00000090854.4"; source "HAVANA"; tag "CCDS";
chr11	HAVANA	exon	46286067	46286144	.	-	.	gene_id "ENSMUSG00000020340.16"; transcript_id "ENSMUST00000093166.10"; gene_type "protein_coding"; gene_status "KNOWN"; gene_name "Cyfip2"; transcript_type "protein_coding"; transcript_status "KNOWN"; transcript_name "Cyfip2-202"; exon_number "4"; exon_id "ENSMUSE00000963613.1"; talon_gene "32738"; talon_transcript "85836"; talon_exon "442722"; ccdsid "CCDS24573.1"; exon_status "KNOWN"; level "2"; protein_id "ENSMUSP00000090854.4"; source "HAVANA"; tag "CCDS";
chr11	HAVANA	exon	46284157	46284258	.	-	.	gene_id "ENSMUSG00000020340.16"; transcript_id "ENSMUST00000093166.10"; gene_type "protein_coding"; gene_status "KNOWN"; gene_name "Cyfip2"; transcript_type "protein_coding"; transcript_status "KNOWN"; transcript_name "Cyfip2-202"; exon_number "5"; exon_id "ENSMUSE00000964070.1"; talon_gene "32738"; talon_transcript "85836"; talon_exon "442724"; ccdsid "CCDS24573.1"; exon_status "KNOWN"; level "2"; protein_id "ENSMUSP00000090854.4"; source "HAVANA"; tag "CCDS";
chr11	HAVANA	exon	46279952	46280133	.	-	.	gene_id "ENSMUSG00000020340.16"; transcript_id "ENSMUST00000093166.10"; gene_type "protein_coding"; gene_status "KNOWN"; gene_name "Cyfip2"; transcript_type "protein_coding"; transcript_status "KNOWN"; transcript_name "Cyfip2-202"; exon_number "6"; exon_id "ENSMUSE00001038893.1"; talon_gene "32738"; talon_transcript "85836"; talon_exon "442726"; ccdsid "CCDS24573.1"; exon_status "KNOWN"; level "2"; protein_id "ENSMUSP00000090854.4"; source "HAVANA"; tag "CCDS";
chr11	HAVANA	exon	46278059	46278155	.	-	.	gene_id "ENSMUSG00000020340.16"; transcript_id "ENSMUST00000093166.10"; gene_type "protein_coding"; gene_status "KNOWN"; gene_name "Cyfip2"; transcript_type "protein_coding"; transcript_status "KNOWN"; transcript_name "Cyfip2-202"; exon_number "7"; exon_id "ENSMUSE00001068639.1"; talon_gene "32738"; talon_transcript "85836"; talon_exon "442728"; ccdsid "CCDS24573.1"; exon_status "KNOWN"; level "2"; protein_id "ENSMUSP00000090854.4"; source "HAVANA"; tag "CCDS";
chr11	HAVANA	exon	46276779	46276907	.	-	.	gene_id "ENSMUSG00000020340.16"; transcript_id "ENSMUST00000093166.10"; gene_type "protein_coding"; gene_status "KNOWN"; gene_name "Cyfip2"; transcript_type "protein_coding"; transcript_status "KNOWN"; transcript_name "Cyfip2-202"; exon_number "8"; exon_id "ENSMUSE00001058555.1"; talon_gene "32738"; talon_transcript "85836"; talon_exon "442730"; ccdsid "CCDS24573.1"; exon_status "KNOWN"; level "2"; protein_id "ENSMUSP00000090854.4"; source "HAVANA"; tag "CCDS";
chr11	HAVANA	exon	46274638	46274742	.	-	.	gene_id "ENSMUSG00000020340.16"; transcript_id "ENSMUST00000093166.10"; gene_type "protein_coding"; gene_status "KNOWN"; gene_name "Cyfip2"; transcript_type "protein_coding"; transcript_status "KNOWN"; transcript_name "Cyfip2-202"; exon_number "9"; exon_id "ENSMUSE00001065618.1"; talon_gene "32738"; talon_transcript "85836"; talon_exon "442732"; ccdsid "CCDS24573.1"; exon_status "KNOWN"; level "2"; protein_id "ENSMUSP00000090854.4"; source "HAVANA"; tag "CCDS";
chr11	HAVANA	exon	46272609	46272700	.	-	.	gene_id "ENSMUSG00000020340.16"; transcript_id "ENSMUST00000093166.10"; gene_type "protein_coding"; gene_status "KNOWN"; gene_name "Cyfip2"; transcript_type "protein_coding"; transcript_status "KNOWN"; transcript_name "Cyfip2-202"; exon_number "10"; exon_id "ENSMUSE00001004778.1"; talon_gene "32738"; talon_transcript "85836"; talon_exon "442734"; ccdsid "CCDS24573.1"; exon_status "KNOWN"; level "2"; protein_id "ENSMUSP00000090854.4"; source "HAVANA"; tag "CCDS";
chr11	HAVANA	exon	46270552	46270669	.	-	.	gene_id "ENSMUSG00000020340.16"; transcript_id "ENSMUST00000093166.10"; gene_type "protein_coding"; gene_status "KNOWN"; gene_name "Cyfip2"; transcript_type "protein_coding"; transcript_status "KNOWN"; transcript_name "Cyfip2-202"; exon_number "11"; exon_id "ENSMUSE00000343227.1"; talon_gene "32738"; talon_transcript "85836"; talon_exon "442736"; ccdsid "CCDS24573.1"; exon_status "KNOWN"; level "2"; protein_id "ENSMUSP00000090854.4"; source "HAVANA"; tag "CCDS";
chr11	HAVANA	exon	46266710	46266829	.	-	.	gene_id "ENSMUSG00000020340.16"; transcript_id "ENSMUST00000093166.10"; gene_type "protein_coding"; gene_status "KNOWN"; gene_name "Cyfip2"; transcript_type "protein_coding"; transcript_status "KNOWN"; transcript_name "Cyfip2-202"; exon_number "12"; exon_id "ENSMUSE00000362666.1"; talon_gene "32738"; talon_transcript "85836"; talon_exon "442738"; ccdsid "CCDS24573.1"; exon_status "KNOWN"; level "2"; protein_id "ENSMUSP00000090854.4"; source "HAVANA"; tag "CCDS";
chr11	HAVANA	exon	46265904	46266029	.	-	.	gene_id "ENSMUSG00000020340.16"; transcript_id "ENSMUST00000093166.10"; gene_type "protein_coding"; gene_status "KNOWN"; gene_name "Cyfip2"; transcript_type "protein_coding"; transcript_status "KNOWN"; transcript_name "Cyfip2-202"; exon_number "13"; exon_id "ENSMUSE00000510751.1"; talon_gene "32738"; talon_transcript "85836"; talon_exon "442740"; ccdsid "CCDS24573.1"; exon_status "KNOWN"; level "2"; protein_id "ENSMUSP00000090854.4"; source "HAVANA"; tag "CCDS";
chr11	HAVANA	exon	46261437	46261603	.	-	.	gene_id "ENSMUSG00000020340.16"; transcript_id "ENSMUST00000093166.10"; gene_type "protein_coding"; gene_status "KNOWN"; gene_name "Cyfip2"; transcript_type "protein_coding"; transcript_status "KNOWN"; transcript_name "Cyfip2-202"; exon_number "14"; exon_id "ENSMUSE00000103628.1"; talon_gene "32738"; talon_transcript "85836"; talon_exon "442742"; ccdsid "CCDS24573.1"; exon_status "KNOWN"; level "2"; protein_id "ENSMUSP00000090854.4"; source "HAVANA"; tag "CCDS";
chr11	HAVANA	exon	46260800	46260947	.	-	.	gene_id "ENSMUSG00000020340.16"; transcript_id "ENSMUST00000093166.10"; gene_type "protein_coding"; gene_status "KNOWN"; gene_name "Cyfip2"; transcript_type "protein_coding"; transcript_status "KNOWN"; transcript_name "Cyfip2-202"; exon_number "15"; exon_id "ENSMUSE00000103610.1"; talon_gene "32738"; talon_transcript "85836"; talon_exon "442744"; ccdsid "CCDS24573.1"; exon_status "KNOWN"; level "2"; protein_id "ENSMUSP00000090854.4"; source "HAVANA"; tag "CCDS";
chr11	HAVANA	exon	46257549	46257702	.	-	.	gene_id "ENSMUSG00000020340.16"; transcript_id "ENSMUST00000093166.10"; gene_type "protein_coding"; gene_status "KNOWN"; gene_name "Cyfip2"; transcript_type "protein_coding"; transcript_status "KNOWN"; transcript_name "Cyfip2-202"; exon_number "16"; exon_id "ENSMUSE00000103620.1"; talon_gene "32738"; talon_transcript "85836"; talon_exon "442746"; ccdsid "CCDS24573.1"; exon_status "KNOWN"; level "2"; protein_id "ENSMUSP00000090854.4"; source "HAVANA"; tag "CCDS";
chr11	HAVANA	exon	46254510	46254666	.	-	.	gene_id "ENSMUSG00000020340.16"; transcript_id "ENSMUST00000093166.10"; gene_type "protein_coding"; gene_status "KNOWN"; gene_name "Cyfip2"; transcript_type "protein_coding"; transcript_status "KNOWN"; transcript_name "Cyfip2-202"; exon_number "17"; exon_id "ENSMUSE00000103604.1"; talon_gene "32738"; talon_transcript "85836"; talon_exon "442748"; ccdsid "CCDS24573.1"; exon_status "KNOWN"; level "2"; protein_id "ENSMUSP00000090854.4"; source "HAVANA"; tag "CCDS";
chr11	HAVANA	exon	46253947	46254043	.	-	.	gene_id "ENSMUSG00000020340.16"; transcript_id "ENSMUST00000093166.10"; gene_type "protein_coding"; gene_status "KNOWN"; gene_name "Cyfip2"; transcript_type "protein_coding"; transcript_status "KNOWN"; transcript_name "Cyfip2-202"; exon_number "18"; exon_id "ENSMUSE00000662618.1"; talon_gene "32738"; talon_transcript "85836"; talon_exon "442750"; ccdsid "CCDS24573.1"; exon_status "KNOWN"; level "2"; protein_id "ENSMUSP00000090854.4"; source "HAVANA"; tag "CCDS";
chr11	HAVANA	exon	46252604	46252680	.	-	.	gene_id "ENSMUSG00000020340.16"; transcript_id "ENSMUST00000093166.10"; gene_type "protein_coding"; gene_status "KNOWN"; gene_name "Cyfip2"; transcript_type "protein_coding"; transcript_status "KNOWN"; transcript_name "Cyfip2-202"; exon_number "19"; exon_id "ENSMUSE00000103616.2"; talon_gene "32738"; talon_transcript "85836"; talon_exon "442752"; ccdsid "CCDS24573.1"; exon_status "KNOWN"; level "2"; protein_id "ENSMUSP00000090854.4"; source "HAVANA"; tag "CCDS";
chr11	HAVANA	exon	46249730	46249838	.	-	.	gene_id "ENSMUSG00000020340.16"; transcript_id "ENSMUST00000093166.10"; gene_type "protein_coding"; gene_status "KNOWN"; gene_name "Cyfip2"; transcript_type "protein_coding"; transcript_status "KNOWN"; transcript_name "Cyfip2-202"; exon_number "20"; exon_id "ENSMUSE00000103608.1"; talon_gene "32738"; talon_transcript "85836"; talon_exon "442754"; ccdsid "CCDS24573.1"; exon_status "KNOWN"; level "2"; protein_id "ENSMUSP00000090854.4"; source "HAVANA"; tag "CCDS";
chr11	HAVANA	exon	46247559	46247678	.	-	.	gene_id "ENSMUSG00000020340.16"; transcript_id "ENSMUST00000093166.10"; gene_type "protein_coding"; gene_status "KNOWN"; gene_name "Cyfip2"; transcript_type "protein_coding"; transcript_status "KNOWN"; transcript_name "Cyfip2-202"; exon_number "21"; exon_id "ENSMUSE00000248066.1"; talon_gene "32738"; talon_transcript "85836"; talon_exon "442756"; ccdsid "CCDS24573.1"; exon_status "KNOWN"; level "2"; protein_id "ENSMUSP00000090854.4"; source "HAVANA"; tag "CCDS";
chr11	HAVANA	exon	46242287	46242486	.	-	.	gene_id "ENSMUSG00000020340.16"; transcript_id "ENSMUST00000093166.10"; gene_type "protein_coding"; gene_status "KNOWN"; gene_name "Cyfip2"; transcript_type "protein_coding"; transcript_status "KNOWN"; transcript_name "Cyfip2-202"; exon_number "22"; exon_id "ENSMUSE00000248061.1"; talon_gene "32738"; talon_transcript "85836"; talon_exon "442758"; ccdsid "CCDS24573.1"; exon_status "KNOWN"; level "2"; protein_id "ENSMUSP00000090854.4"; source "HAVANA"; tag "CCDS";
chr11	HAVANA	exon	46240004	46240091	.	-	.	gene_id "ENSMUSG00000020340.16"; transcript_id "ENSMUST00000093166.10"; gene_type "protein_coding"; gene_status "KNOWN"; gene_name "Cyfip2"; transcript_type "protein_coding"; transcript_status "KNOWN"; transcript_name "Cyfip2-202"; exon_number "23"; exon_id "ENSMUSE00000103601.1"; talon_gene "32738"; talon_transcript "85836"; talon_exon "442760"; ccdsid "CCDS24573.1"; exon_status "KNOWN"; level "2"; protein_id "ENSMUSP00000090854.4"; source "HAVANA"; tag "CCDS";
chr11	HAVANA	exon	46224062	46224205	.	-	.	gene_id "ENSMUSG00000020340.16"; transcript_id "ENSMUST00000093166.10"; gene_type "protein_coding"; gene_status "KNOWN"; gene_name "Cyfip2"; transcript_type "protein_coding"; transcript_status "KNOWN"; transcript_name "Cyfip2-202"; exon_number "24"; exon_id "ENSMUSE00000103623.1"; talon_gene "32738"; talon_transcript "85836"; talon_exon "442762"; ccdsid "CCDS24573.1"; exon_status "KNOWN"; level "2"; protein_id "ENSMUSP00000090854.4"; source "HAVANA"; tag "CCDS";
chr11	HAVANA	exon	46222610	46222700	.	-	.	gene_id "ENSMUSG00000020340.16"; transcript_id "ENSMUST00000093166.10"; gene_type "protein_coding"; gene_status "KNOWN"; gene_name "Cyfip2"; transcript_type "protein_coding"; transcript_status "KNOWN"; transcript_name "Cyfip2-202"; exon_number "25"; exon_id "ENSMUSE00000463988.1"; talon_gene "32738"; talon_transcript "85836"; talon_exon "442764"; ccdsid "CCDS24573.1"; exon_status "KNOWN"; level "2"; protein_id "ENSMUSP00000090854.4"; source "HAVANA"; tag "CCDS";
chr11	HAVANA	exon	46221336	46221466	.	-	.	gene_id "ENSMUSG00000020340.16"; transcript_id "ENSMUST00000093166.10"; gene_type "protein_coding"; gene_status "KNOWN"; gene_name "Cyfip2"; transcript_type "protein_coding"; transcript_status "KNOWN"; transcript_name "Cyfip2-202"; exon_number "26"; exon_id "ENSMUSE00000103617.1"; talon_gene "32738"; talon_transcript "85836"; talon_exon "442766"; ccdsid "CCDS24573.1"; exon_status "KNOWN"; level "2"; protein_id "ENSMUSP00000090854.4"; source "HAVANA"; tag "CCDS";
chr11	HAVANA	exon	46208288	46208360	.	-	.	gene_id "ENSMUSG00000020340.16"; transcript_id "ENSMUST00000093166.10"; gene_type "protein_coding"; gene_status "KNOWN"; gene_name "Cyfip2"; transcript_type "protein_coding"; transcript_status "KNOWN"; transcript_name "Cyfip2-202"; exon_number "27"; exon_id "ENSMUSE00000103625.1"; talon_gene "32738"; talon_transcript "85836"; talon_exon "442768"; ccdsid "CCDS24573.1"; exon_status "KNOWN"; level "2"; protein_id "ENSMUSP00000090854.4"; source "HAVANA"; tag "CCDS";
chr11	HAVANA	exon	46207387	46207481	.	-	.	gene_id "ENSMUSG00000020340.16"; transcript_id "ENSMUST00000093166.10"; gene_type "protein_coding"; gene_status "KNOWN"; gene_name "Cyfip2"; transcript_type "protein_coding"; transcript_status "KNOWN"; transcript_name "Cyfip2-202"; exon_number "28"; exon_id "ENSMUSE00000103626.1"; talon_gene "32738"; talon_transcript "85836"; talon_exon "442770"; ccdsid "CCDS24573.1"; exon_status "KNOWN"; level "2"; protein_id "ENSMUSP00000090854.4"; source "HAVANA"; tag "CCDS";
chr11	HAVANA	exon	46200646	46200884	.	-	.	gene_id "ENSMUSG00000020340.16"; transcript_id "ENSMUST00000093166.10"; gene_type "protein_coding"; gene_status "KNOWN"; gene_name "Cyfip2"; transcript_type "protein_coding"; transcript_status "KNOWN"; transcript_name "Cyfip2-202"; exon_number "29"; exon_id "ENSMUSE00000469310.1"; talon_gene "32738"; talon_transcript "85836"; talon_exon "442772"; ccdsid "CCDS24573.1"; exon_status "KNOWN"; level "2"; protein_id "ENSMUSP00000090854.4"; source "HAVANA"; tag "CCDS";
chr11	HAVANA	exon	46198991	46199138	.	-	.	gene_id "ENSMUSG00000020340.16"; transcript_id "ENSMUST00000093166.10"; gene_type "protein_coding"; gene_status "KNOWN"; gene_name "Cyfip2"; transcript_type "protein_coding"; transcript_status "KNOWN"; transcript_name "Cyfip2-202"; exon_number "30"; exon_id "ENSMUSE00000103613.1"; talon_gene "32738"; talon_transcript "85836"; talon_exon "442774"; ccdsid "CCDS24573.1"; exon_status "KNOWN"; level "2"; protein_id "ENSMUSP00000090854.4"; source "HAVANA"; tag "CCDS";
chr11	HAVANA	exon	46193855	46196467	.	-	.	gene_id "ENSMUSG00000020340.16"; transcript_id "ENSMUST00000093166.10"; gene_type "protein_coding"; gene_status "KNOWN"; gene_name "Cyfip2"; transcript_type "protein_coding"; transcript_status "KNOWN"; transcript_name "Cyfip2-202"; exon_number "31"; exon_id "ENSMUSE00000808683.1"; talon_gene "32738"; talon_transcript "85836"; talon_exon "442781"; ccdsid "CCDS24573.1"; exon_status "KNOWN"; level "2"; protein_id "ENSMUSP00000090854.4"; source "HAVANA"; tag "CCDS";
chr11	TALON	transcript	46193855	46207481	.	-	.	gene_id "ENSMUSG00000020340.16"; transcript_id "ENCODEMT000228268"; gene_name "Cyfip2"; gene_status "KNOWN"; gene_type "protein_coding"; transcript_status "NOVEL"; transcript_name "ENCODEMT000228268"; talon_gene "32738"; talon_transcript "228268"; ISM-suffix_to_IDs "85834,85835,85836,85837,228240,228241,228243,228246,228254,228255,228261,228265"; ISM-suffix_transcript "TRUE"; ISM_to_IDs "85834,85835,85836,85837,228240,228241,228243,228246,228254,228255,228261,228265"; ISM_transcript "TRUE";
chr11	HAVANA	exon	46207387	46207481	.	-	.	gene_id "ENSMUSG00000020340.16"; transcript_id "ENCODEMT000228268"; gene_type "protein_coding"; gene_status "KNOWN"; gene_name "Cyfip2"; transcript_status "NOVEL"; transcript_name "ENCODEMT000228268"; exon_number "1"; exon_id "ENSMUSE00000103626.1"; talon_gene "32738"; talon_transcript "228268"; talon_exon "442770"; ccdsid "CCDS24573.1"; exon_status "KNOWN"; level "2"; protein_id "ENSMUSP00000090854.4"; source "HAVANA"; tag "CCDS";
chr11	HAVANA	exon	46200646	46200884	.	-	.	gene_id "ENSMUSG00000020340.16"; transcript_id "ENCODEMT000228268"; gene_type "protein_coding"; gene_status "KNOWN"; gene_name "Cyfip2"; transcript_status "NOVEL"; transcript_name "ENCODEMT000228268"; exon_number "2"; exon_id "ENSMUSE00000469310.1"; talon_gene "32738"; talon_transcript "228268"; talon_exon "442772"; ccdsid "CCDS24573.1"; exon_status "KNOWN"; level "2"; protein_id "ENSMUSP00000090854.4"; source "HAVANA"; tag "CCDS";
chr11	HAVANA	exon	46198991	46199138	.	-	.	gene_id "ENSMUSG00000020340.16"; transcript_id "ENCODEMT000228268"; gene_type "protein_coding"; gene_status "KNOWN"; gene_name "Cyfip2"; transcript_status "NOVEL"; transcript_name "ENCODEMT000228268"; exon_number "3"; exon_id "ENSMUSE00000103613.1"; talon_gene "32738"; talon_transcript "228268"; talon_exon "442774"; ccdsid "CCDS24573.1"; exon_status "KNOWN"; level "2"; protein_id "ENSMUSP00000090854.4"; source "HAVANA"; tag "CCDS";
chr11	HAVANA	exon	46193855	46196467	.	-	.	gene_id "ENSMUSG00000020340.16"; transcript_id "ENCODEMT000228268"; gene_type "protein_coding"; gene_status "KNOWN"; gene_name "Cyfip2"; transcript_status "NOVEL"; transcript_name "ENCODEMT000228268"; exon_number "4"; exon_id "ENSMUSE00000808683.1"; talon_gene "32738"; talon_transcript "228268"; talon_exon "442781"; ccdsid "CCDS24573.1"; exon_status "KNOWN"; level "2"; protein_id "ENSMUSP00000090854.4"; source "HAVANA"; tag "CCDS";
chr11	TALON	transcript	46193855	46242486	.	-	.	gene_id "ENSMUSG00000020340.16"; transcript_id "ENCODEMT000228279"; gene_name "Cyfip2"; gene_status "KNOWN"; gene_type "protein_coding"; transcript_status "NOVEL"; transcript_name "ENCODEMT000228279"; talon_gene "32738"; talon_transcript "228279"; ISM-suffix_to_IDs "85834,85835,85836,85837,228240,228241,228246,228261,228265,228269,228274,228276,228277"; ISM-suffix_transcript "TRUE"; ISM_to_IDs "85834,85835,85836,85837,228240,228241,228246,228261,228265,228269,228274,228276,228277"; ISM_transcript "TRUE";
chr11	HAVANA	exon	46242287	46242486	.	-	.	gene_id "ENSMUSG00000020340.16"; transcript_id "ENCODEMT000228279"; gene_type "protein_coding"; gene_status "KNOWN"; gene_name "Cyfip2"; transcript_status "NOVEL"; transcript_name "ENCODEMT000228279"; exon_number "1"; exon_id "ENSMUSE00000248061.1"; talon_gene "32738"; talon_transcript "228279"; talon_exon "442758"; ccdsid "CCDS24573.1"; exon_status "KNOWN"; level "2"; protein_id "ENSMUSP00000090854.4"; source "HAVANA"; tag "CCDS";
chr11	HAVANA	exon	46240004	46240091	.	-	.	gene_id "ENSMUSG00000020340.16"; transcript_id "ENCODEMT000228279"; gene_type "protein_coding"; gene_status "KNOWN"; gene_name "Cyfip2"; transcript_status "NOVEL"; transcript_name "ENCODEMT000228279"; exon_number "2"; exon_id "ENSMUSE00000103601.1"; talon_gene "32738"; talon_transcript "228279"; talon_exon "442760"; ccdsid "CCDS24573.1"; exon_status "KNOWN"; level "2"; protein_id "ENSMUSP00000090854.4"; source "HAVANA"; tag "CCDS";
chr11	HAVANA	exon	46224062	46224205	.	-	.	gene_id "ENSMUSG00000020340.16"; transcript_id "ENCODEMT000228279"; gene_type "protein_coding"; gene_status "KNOWN"; gene_name "Cyfip2"; transcript_status "NOVEL"; transcript_name "ENCODEMT000228279"; exon_number "3"; exon_id "ENSMUSE00000103623.1"; talon_gene "32738"; talon_transcript "228279"; talon_exon "442762"; ccdsid "CCDS24573.1"; exon_status "KNOWN"; level "2"; protein_id "ENSMUSP00000090854.4"; source "HAVANA"; tag "CCDS";
chr11	HAVANA	exon	46222610	46222700	.	-	.	gene_id "ENSMUSG00000020340.16"; transcript_id "ENCODEMT000228279"; gene_type "protein_coding"; gene_status "KNOWN"; gene_name "Cyfip2"; transcript_status "NOVEL"; transcript_name "ENCODEMT000228279"; exon_number "4"; exon_id "ENSMUSE00000463988.1"; talon_gene "32738"; talon_transcript "228279"; talon_exon "442764"; ccdsid "CCDS24573.1"; exon_status "KNOWN"; level "2"; protein_id "ENSMUSP00000090854.4"; source "HAVANA"; tag "CCDS";
chr11	HAVANA	exon	46221336	46221466	.	-	.	gene_id "ENSMUSG00000020340.16"; transcript_id "ENCODEMT000228279"; gene_type "protein_coding"; gene_status "KNOWN"; gene_name "Cyfip2"; transcript_status "NOVEL"; transcript_name "ENCODEMT000228279"; exon_number "5"; exon_id "ENSMUSE00000103617.1"; talon_gene "32738"; talon_transcript "228279"; talon_exon "442766"; ccdsid "CCDS24573.1"; exon_status "KNOWN"; level "2"; protein_id "ENSMUSP00000090854.4"; source "HAVANA"; tag "CCDS";
chr11	HAVANA	exon	46208288	46208360	.	-	.	gene_id "ENSMUSG00000020340.16"; transcript_id "ENCODEMT000228279"; gene_type "protein_coding"; gene_status "KNOWN"; gene_name "Cyfip2"; transcript_status "NOVEL"; transcript_name "ENCODEMT000228279"; exon_number "6"; exon_id "ENSMUSE00000103625.1"; talon_gene "32738"; talon_transcript "228279"; talon_exon "442768"; ccdsid "CCDS24573.1"; exon_status "KNOWN"; level "2"; protein_id "ENSMUSP00000090854.4"; source "HAVANA"; tag "CCDS";
chr11	HAVANA	exon	46207387	46207481	.	-	.	gene_id "ENSMUSG00000020340.16"; transcript_id "ENCODEMT000228279"; gene_type "protein_coding"; gene_status "KNOWN"; gene_name "Cyfip2"; transcript_status "NOVEL"; transcript_name "ENCODEMT000228279"; exon_number "7"; exon_id "ENSMUSE00000103626.1"; talon_gene "32738"; talon_transcript "228279"; talon_exon "442770"; ccdsid "CCDS24573.1"; exon_status "KNOWN"; level "2"; protein_id "ENSMUSP00000090854.4"; source "HAVANA"; tag "CCDS";
chr11	HAVANA	exon	46200646	46200884	.	-	.	gene_id "ENSMUSG00000020340.16"; transcript_id "ENCODEMT000228279"; gene_type "protein_coding"; gene_status "KNOWN"; gene_name "Cyfip2"; transcript_status "NOVEL"; transcript_name "ENCODEMT000228279"; exon_number "8"; exon_id "ENSMUSE00000469310.1"; talon_gene "32738"; talon_transcript "228279"; talon_exon "442772"; ccdsid "CCDS24573.1"; exon_status "KNOWN"; level "2"; protein_id "ENSMUSP00000090854.4"; source "HAVANA"; tag "CCDS";
chr11	HAVANA	exon	46198991	46199138	.	-	.	gene_id "ENSMUSG00000020340.16"; transcript_id "ENCODEMT000228279"; gene_type "protein_coding"; gene_status "KNOWN"; gene_name "Cyfip2"; transcript_status "NOVEL"; transcript_name "ENCODEMT000228279"; exon_number "9"; exon_id "ENSMUSE00000103613.1"; talon_gene "32738"; talon_transcript "228279"; talon_exon "442774"; ccdsid "CCDS24573.1"; exon_status "KNOWN"; level "2"; protein_id "ENSMUSP00000090854.4"; source "HAVANA"; tag "CCDS";
chr11	HAVANA	exon	46193855	46196467	.	-	.	gene_id "ENSMUSG00000020340.16"; transcript_id "ENCODEMT000228279"; gene_type "protein_coding"; gene_status "KNOWN"; gene_name "Cyfip2"; transcript_status "NOVEL"; transcript_name "ENCODEMT000228279"; exon_number "10"; exon_id "ENSMUSE00000808683.1"; talon_gene "32738"; talon_transcript "228279"; talon_exon "442781"; ccdsid "CCDS24573.1"; exon_status "KNOWN"; level "2"; protein_id "ENSMUSP00000090854.4"; source "HAVANA"; tag "CCDS";
chr11	HAVANA	transcript	46196071	46270669	.	-	.	gene_id "ENSMUSG00000020340.16"; transcript_id "ENSMUST00000142017.1"; gene_name "Cyfip2"; gene_status "KNOWN"; gene_type "protein_coding"; transcript_type "protein_coding"; transcript_status "KNOWN"; transcript_name "Cyfip2-204"; talon_gene "32738"; talon_transcript "85837"; havana_transcript "OTTMUST00000012224.3"; level "2"; protein_id "ENSMUSP00000119801.1"; source "HAVANA"; tag "cds_start_NF"; transcript_support_level "5";
chr11	HAVANA	exon	46270552	46270669	.	-	.	gene_id "ENSMUSG00000020340.16"; transcript_id "ENSMUST00000142017.1"; gene_type "protein_coding"; gene_status "KNOWN"; gene_name "Cyfip2"; transcript_type "protein_coding"; transcript_status "KNOWN"; transcript_name "Cyfip2-204"; exon_number "1"; exon_id "ENSMUSE00000343227.1"; talon_gene "32738"; talon_transcript "85837"; talon_exon "442736"; ccdsid "CCDS24573.1"; exon_status "KNOWN"; level "2"; protein_id "ENSMUSP00000090854.4"; source "HAVANA"; tag "CCDS";
chr11	HAVANA	exon	46266710	46266829	.	-	.	gene_id "ENSMUSG00000020340.16"; transcript_id "ENSMUST00000142017.1"; gene_type "protein_coding"; gene_status "KNOWN"; gene_name "Cyfip2"; transcript_type "protein_coding"; transcript_status "KNOWN"; transcript_name "Cyfip2-204"; exon_number "2"; exon_id "ENSMUSE00000362666.1"; talon_gene "32738"; talon_transcript "85837"; talon_exon "442738"; ccdsid "CCDS24573.1"; exon_status "KNOWN"; level "2"; protein_id "ENSMUSP00000090854.4"; source "HAVANA"; tag "CCDS";
chr11	HAVANA	exon	46265904	46266029	.	-	.	gene_id "ENSMUSG00000020340.16"; transcript_id "ENSMUST00000142017.1"; gene_type "protein_coding"; gene_status "KNOWN"; gene_name "Cyfip2"; transcript_type "protein_coding"; transcript_status "KNOWN"; transcript_name "Cyfip2-204"; exon_number "3"; exon_id "ENSMUSE00000510751.1"; talon_gene "32738"; talon_transcript "85837"; talon_exon "442740"; ccdsid "CCDS24573.1"; exon_status "KNOWN"; level "2"; protein_id "ENSMUSP00000090854.4"; source "HAVANA"; tag "CCDS";
chr11	HAVANA	exon	46261437	46261603	.	-	.	gene_id "ENSMUSG00000020340.16"; transcript_id "ENSMUST00000142017.1"; gene_type "protein_coding"; gene_status "KNOWN"; gene_name "Cyfip2"; transcript_type "protein_coding"; transcript_status "KNOWN"; transcript_name "Cyfip2-204"; exon_number "4"; exon_id "ENSMUSE00000103628.1"; talon_gene "32738"; talon_transcript "85837"; talon_exon "442742"; ccdsid "CCDS24573.1"; exon_status "KNOWN"; level "2"; protein_id "ENSMUSP00000090854.4"; source "HAVANA"; tag "CCDS";
chr11	HAVANA	exon	46260800	46260947	.	-	.	gene_id "ENSMUSG00000020340.16"; transcript_id "ENSMUST00000142017.1"; gene_type "protein_coding"; gene_status "KNOWN"; gene_name "Cyfip2"; transcript_type "protein_coding"; transcript_status "KNOWN"; transcript_name "Cyfip2-204"; exon_number "5"; exon_id "ENSMUSE00000103610.1"; talon_gene "32738"; talon_transcript "85837"; talon_exon "442744"; ccdsid "CCDS24573.1"; exon_status "KNOWN"; level "2"; protein_id "ENSMUSP00000090854.4"; source "HAVANA"; tag "CCDS";
chr11	HAVANA	exon	46258676	46258750	.	-	.	gene_id "ENSMUSG00000020340.16"; transcript_id "ENSMUST00000142017.1"; gene_type "protein_coding"; gene_status "KNOWN"; gene_name "Cyfip2"; transcript_type "protein_coding"; transcript_status "KNOWN"; transcript_name "Cyfip2-204"; exon_number "6"; exon_id "ENSMUSE00000580146.1"; talon_gene "32738"; talon_transcript "85837"; talon_exon "442783"; exon_status "KNOWN"; level "2"; protein_id "ENSMUSP00000119801.1"; source "HAVANA"; tag "cds_start_NF";
chr11	HAVANA	exon	46257549	46257702	.	-	.	gene_id "ENSMUSG00000020340.16"; transcript_id "ENSMUST00000142017.1"; gene_type "protein_coding"; gene_status "KNOWN"; gene_name "Cyfip2"; transcript_type "protein_coding"; transcript_status "KNOWN"; transcript_name "Cyfip2-204"; exon_number "7"; exon_id "ENSMUSE00000103620.1"; talon_gene "32738"; talon_transcript "85837"; talon_exon "442746"; ccdsid "CCDS24573.1"; exon_status "KNOWN"; level "2"; protein_id "ENSMUSP00000090854.4"; source "HAVANA"; tag "CCDS";
chr11	HAVANA	exon	46254510	46254666	.	-	.	gene_id "ENSMUSG00000020340.16"; transcript_id "ENSMUST00000142017.1"; gene_type "protein_coding"; gene_status "KNOWN"; gene_name "Cyfip2"; transcript_type "protein_coding"; transcript_status "KNOWN"; transcript_name "Cyfip2-204"; exon_number "8"; exon_id "ENSMUSE00000103604.1"; talon_gene "32738"; talon_transcript "85837"; talon_exon "442748"; ccdsid "CCDS24573.1"; exon_status "KNOWN"; level "2"; protein_id "ENSMUSP00000090854.4"; source "HAVANA"; tag "CCDS";
chr11	HAVANA	exon	46253947	46254043	.	-	.	gene_id "ENSMUSG00000020340.16"; transcript_id "ENSMUST00000142017.1"; gene_type "protein_coding"; gene_status "KNOWN"; gene_name "Cyfip2"; transcript_type "protein_coding"; transcript_status "KNOWN"; transcript_name "Cyfip2-204"; exon_number "9"; exon_id "ENSMUSE00000662618.1"; talon_gene "32738"; talon_transcript "85837"; talon_exon "442750"; ccdsid "CCDS24573.1"; exon_status "KNOWN"; level "2"; protein_id "ENSMUSP00000090854.4"; source "HAVANA"; tag "CCDS";
chr11	HAVANA	exon	46252604	46252680	.	-	.	gene_id "ENSMUSG00000020340.16"; transcript_id "ENSMUST00000142017.1"; gene_type "protein_coding"; gene_status "KNOWN"; gene_name "Cyfip2"; transcript_type "protein_coding"; transcript_status "KNOWN"; transcript_name "Cyfip2-204"; exon_number "10"; exon_id "ENSMUSE00000103616.2"; talon_gene "32738"; talon_transcript "85837"; talon_exon "442752"; ccdsid "CCDS24573.1"; exon_status "KNOWN"; level "2"; protein_id "ENSMUSP00000090854.4"; source "HAVANA"; tag "CCDS";
chr11	HAVANA	exon	46249730	46249838	.	-	.	gene_id "ENSMUSG00000020340.16"; transcript_id "ENSMUST00000142017.1"; gene_type "protein_coding"; gene_status "KNOWN"; gene_name "Cyfip2"; transcript_type "protein_coding"; transcript_status "KNOWN"; transcript_name "Cyfip2-204"; exon_number "11"; exon_id "ENSMUSE00000103608.1"; talon_gene "32738"; talon_transcript "85837"; talon_exon "442754"; ccdsid "CCDS24573.1"; exon_status "KNOWN"; level "2"; protein_id "ENSMUSP00000090854.4"; source "HAVANA"; tag "CCDS";
chr11	HAVANA	exon	46247559	46247678	.	-	.	gene_id "ENSMUSG00000020340.16"; transcript_id "ENSMUST00000142017.1"; gene_type "protein_coding"; gene_status "KNOWN"; gene_name "Cyfip2"; transcript_type "protein_coding"; transcript_status "KNOWN"; transcript_name "Cyfip2-204"; exon_number "12"; exon_id "ENSMUSE00000248066.1"; talon_gene "32738"; talon_transcript "85837"; talon_exon "442756"; ccdsid "CCDS24573.1"; exon_status "KNOWN"; level "2"; protein_id "ENSMUSP00000090854.4"; source "HAVANA"; tag "CCDS";
chr11	HAVANA	exon	46242287	46242486	.	-	.	gene_id "ENSMUSG00000020340.16"; transcript_id "ENSMUST00000142017.1"; gene_type "protein_coding"; gene_status "KNOWN"; gene_name "Cyfip2"; transcript_type "protein_coding"; transcript_status "KNOWN"; transcript_name "Cyfip2-204"; exon_number "13"; exon_id "ENSMUSE00000248061.1"; talon_gene "32738"; talon_transcript "85837"; talon_exon "442758"; ccdsid "CCDS24573.1"; exon_status "KNOWN"; level "2"; protein_id "ENSMUSP00000090854.4"; source "HAVANA"; tag "CCDS";
chr11	HAVANA	exon	46240004	46240091	.	-	.	gene_id "ENSMUSG00000020340.16"; transcript_id "ENSMUST00000142017.1"; gene_type "protein_coding"; gene_status "KNOWN"; gene_name "Cyfip2"; transcript_type "protein_coding"; transcript_status "KNOWN"; transcript_name "Cyfip2-204"; exon_number "14"; exon_id "ENSMUSE00000103601.1"; talon_gene "32738"; talon_transcript "85837"; talon_exon "442760"; ccdsid "CCDS24573.1"; exon_status "KNOWN"; level "2"; protein_id "ENSMUSP00000090854.4"; source "HAVANA"; tag "CCDS";
chr11	HAVANA	exon	46224062	46224205	.	-	.	gene_id "ENSMUSG00000020340.16"; transcript_id "ENSMUST00000142017.1"; gene_type "protein_coding"; gene_status "KNOWN"; gene_name "Cyfip2"; transcript_type "protein_coding"; transcript_status "KNOWN"; transcript_name "Cyfip2-204"; exon_number "15"; exon_id "ENSMUSE00000103623.1"; talon_gene "32738"; talon_transcript "85837"; talon_exon "442762"; ccdsid "CCDS24573.1"; exon_status "KNOWN"; level "2"; protein_id "ENSMUSP00000090854.4"; source "HAVANA"; tag "CCDS";
chr11	HAVANA	exon	46222610	46222700	.	-	.	gene_id "ENSMUSG00000020340.16"; transcript_id "ENSMUST00000142017.1"; gene_type "protein_coding"; gene_status "KNOWN"; gene_name "Cyfip2"; transcript_type "protein_coding"; transcript_status "KNOWN"; transcript_name "Cyfip2-204"; exon_number "16"; exon_id "ENSMUSE00000463988.1"; talon_gene "32738"; talon_transcript "85837"; talon_exon "442764"; ccdsid "CCDS24573.1"; exon_status "KNOWN"; level "2"; protein_id "ENSMUSP00000090854.4"; source "HAVANA"; tag "CCDS";
chr11	HAVANA	exon	46221336	46221466	.	-	.	gene_id "ENSMUSG00000020340.16"; transcript_id "ENSMUST00000142017.1"; gene_type "protein_coding"; gene_status "KNOWN"; gene_name "Cyfip2"; transcript_type "protein_coding"; transcript_status "KNOWN"; transcript_name "Cyfip2-204"; exon_number "17"; exon_id "ENSMUSE00000103617.1"; talon_gene "32738"; talon_transcript "85837"; talon_exon "442766"; ccdsid "CCDS24573.1"; exon_status "KNOWN"; level "2"; protein_id "ENSMUSP00000090854.4"; source "HAVANA"; tag "CCDS";
chr11	HAVANA	exon	46208288	46208360	.	-	.	gene_id "ENSMUSG00000020340.16"; transcript_id "ENSMUST00000142017.1"; gene_type "protein_coding"; gene_status "KNOWN"; gene_name "Cyfip2"; transcript_type "protein_coding"; transcript_status "KNOWN"; transcript_name "Cyfip2-204"; exon_number "18"; exon_id "ENSMUSE00000103625.1"; talon_gene "32738"; talon_transcript "85837"; talon_exon "442768"; ccdsid "CCDS24573.1"; exon_status "KNOWN"; level "2"; protein_id "ENSMUSP00000090854.4"; source "HAVANA"; tag "CCDS";
chr11	HAVANA	exon	46207387	46207481	.	-	.	gene_id "ENSMUSG00000020340.16"; transcript_id "ENSMUST00000142017.1"; gene_type "protein_coding"; gene_status "KNOWN"; gene_name "Cyfip2"; transcript_type "protein_coding"; transcript_status "KNOWN"; transcript_name "Cyfip2-204"; exon_number "19"; exon_id "ENSMUSE00000103626.1"; talon_gene "32738"; talon_transcript "85837"; talon_exon "442770"; ccdsid "CCDS24573.1"; exon_status "KNOWN"; level "2"; protein_id "ENSMUSP00000090854.4"; source "HAVANA"; tag "CCDS";
chr11	HAVANA	exon	46200646	46200884	.	-	.	gene_id "ENSMUSG00000020340.16"; transcript_id "ENSMUST00000142017.1"; gene_type "protein_coding"; gene_status "KNOWN"; gene_name "Cyfip2"; transcript_type "protein_coding"; transcript_status "KNOWN"; transcript_name "Cyfip2-204"; exon_number "20"; exon_id "ENSMUSE00000469310.1"; talon_gene "32738"; talon_transcript "85837"; talon_exon "442772"; ccdsid "CCDS24573.1"; exon_status "KNOWN"; level "2"; protein_id "ENSMUSP00000090854.4"; source "HAVANA"; tag "CCDS";
chr11	HAVANA	exon	46198991	46199138	.	-	.	gene_id "ENSMUSG00000020340.16"; transcript_id "ENSMUST00000142017.1"; gene_type "protein_coding"; gene_status "KNOWN"; gene_name "Cyfip2"; transcript_type "protein_coding"; transcript_status "KNOWN"; transcript_name "Cyfip2-204"; exon_number "21"; exon_id "ENSMUSE00000103613.1"; talon_gene "32738"; talon_transcript "85837"; talon_exon "442774"; ccdsid "CCDS24573.1"; exon_status "KNOWN"; level "2"; protein_id "ENSMUSP00000090854.4"; source "HAVANA"; tag "CCDS";
chr11	HAVANA	exon	46196071	46196467	.	-	.	gene_id "ENSMUSG00000020340.16"; transcript_id "ENSMUST00000142017.1"; gene_type "protein_coding"; gene_status "KNOWN"; gene_name "Cyfip2"; transcript_type "protein_coding"; transcript_status "KNOWN"; transcript_name "Cyfip2-204"; exon_number "22"; exon_id "ENSMUSE00000739523.1"; talon_gene "32738"; talon_transcript "85837"; talon_exon "442785"; exon_status "KNOWN"; level "2"; protein_id "ENSMUSP00000119801.1"; source "HAVANA"; tag "cds_start_NF";
chr11	HAVANA	gene	46235531	46239872	.	+	.	gene_id "ENSMUSG00000048721.2"; gene_name "Fndc9"; gene_status "KNOWN"; gene_type "protein_coding"; talon_gene "32739"; havana_gene "OTTMUSG00000007517.1"; level "2";
chr11	HAVANA	transcript	46235531	46239872	.	+	.	gene_id "ENSMUSG00000048721.2"; transcript_id "ENSMUST00000060185.2"; gene_name "Fndc9"; gene_status "KNOWN"; gene_type "protein_coding"; transcript_type "protein_coding"; transcript_status "KNOWN"; transcript_name "Fndc9-201"; talon_gene "32739"; talon_transcript "85839"; ccdsid "CCDS24574.1"; havana_transcript "OTTMUST00000017329.1"; level "2"; protein_id "ENSMUSP00000060509.2"; source "HAVANA"; tag "CCDS"; transcript_support_level "1";
chr11	HAVANA	exon	46235531	46235596	.	+	.	gene_id "ENSMUSG00000048721.2"; transcript_id "ENSMUST00000060185.2"; gene_type "protein_coding"; gene_status "KNOWN"; gene_name "Fndc9"; transcript_type "protein_coding"; transcript_status "KNOWN"; transcript_name "Fndc9-201"; exon_number "1"; exon_id "ENSMUSE00000420481.2"; talon_gene "32739"; talon_transcript "85839"; talon_exon "442788"; ccdsid "CCDS24574.1"; exon_status "KNOWN"; level "2"; protein_id "ENSMUSP00000060509.2"; source "HAVANA"; tag "CCDS";
chr11	HAVANA	exon	46237649	46239872	.	+	.	gene_id "ENSMUSG00000048721.2"; transcript_id "ENSMUST00000060185.2"; gene_type "protein_coding"; gene_status "KNOWN"; gene_name "Fndc9"; transcript_type "protein_coding"; transcript_status "KNOWN"; transcript_name "Fndc9-201"; exon_number "2"; exon_id "ENSMUSE00000346215.3"; talon_gene "32739"; talon_transcript "85839"; talon_exon "442790"; ccdsid "CCDS24574.1"; exon_status "KNOWN"; level "2"; protein_id "ENSMUSP00000060509.2"; source "HAVANA"; tag "CCDS";
chr11	HAVANA	gene	46243571	46244194	.	-	.	gene_id "ENSMUSG00000081078.1"; gene_name "Gm12568"; gene_status "KNOWN"; gene_type "processed_pseudogene"; talon_gene "32740"; havana_gene "OTTMUSG00000007516.1"; level "1"; tag "overlapping_locus";
chr11	HAVANA	transcript	46243571	46244194	.	-	.	gene_id "ENSMUSG00000081078.1"; transcript_id "ENSMUST00000117362.1"; gene_name "Gm12568"; gene_status "KNOWN"; gene_type "processed_pseudogene"; transcript_type "processed_pseudogene"; transcript_status "KNOWN"; transcript_name "Gm12568-201"; talon_gene "32740"; talon_transcript "85840"; havana_transcript "OTTMUST00000017328.1"; level "1"; ont "PGO:0000004"; source "HAVANA"; tag "basic"; transcript_support_level "NA";
chr11	HAVANA	exon	46243571	46244194	.	-	.	gene_id "ENSMUSG00000081078.1"; transcript_id "ENSMUST00000117362.1"; gene_type "processed_pseudogene"; gene_status "KNOWN"; gene_name "Gm12568"; transcript_type "processed_pseudogene"; transcript_status "KNOWN"; transcript_name "Gm12568-201"; exon_number "1"; exon_id "ENSMUSE00000715928.1"; talon_gene "32740"; talon_transcript "85840"; talon_exon "442791"; exon_status "KNOWN"; level "1"; ont "PGO:0000004"; source "HAVANA"; tag "basic";
chr11	HAVANA	gene	46436925	46442721	.	+	.	gene_id "ENSMUSG00000020397.15"; gene_name "Med7"; gene_status "KNOWN"; gene_type "protein_coding"; talon_gene "32744"; havana_gene "OTTMUSG00000005502.4"; level "2";
chr11	HAVANA	transcript	46436925	46440858	.	+	.	gene_id "ENSMUSG00000020397.15"; transcript_id "ENSMUST00000152119.1"; gene_name "Med7"; gene_status "KNOWN"; gene_type "protein_coding"; transcript_type "protein_coding"; transcript_status "KNOWN"; transcript_name "Med7-207"; talon_gene "32744"; talon_transcript "85848"; havana_transcript "OTTMUST00000012243.3"; level "2"; protein_id "ENSMUSP00000122182.1"; source "HAVANA"; tag "cds_end_NF"; transcript_support_level "2";
chr11	HAVANA	exon	46436925	46437009	.	+	.	gene_id "ENSMUSG00000020397.15"; transcript_id "ENSMUST00000152119.1"; gene_type "protein_coding"; gene_status "KNOWN"; gene_name "Med7"; transcript_type "protein_coding"; transcript_status "KNOWN"; transcript_name "Med7-207"; exon_number "1"; exon_id "ENSMUSE00000816796.1"; talon_gene "32744"; talon_transcript "85848"; talon_exon "442844"; exon_status "KNOWN"; level "2"; protein_id "ENSMUSP00000122182.1"; source "HAVANA"; tag "cds_end_NF";
chr11	HAVANA	exon	46440563	46440858	.	+	.	gene_id "ENSMUSG00000020397.15"; transcript_id "ENSMUST00000152119.1"; gene_type "protein_coding"; gene_status "KNOWN"; gene_name "Med7"; transcript_type "protein_coding"; transcript_status "KNOWN"; transcript_name "Med7-207"; exon_number "2"; exon_id "ENSMUSE00000750709.1"; talon_gene "32744"; talon_transcript "85848"; talon_exon "442846"; exon_status "KNOWN"; level "2"; protein_id "ENSMUSP00000122182.1"; source "HAVANA"; tag "cds_end_NF";
chr11	HAVANA	transcript	46436952	46441527	.	+	.	gene_id "ENSMUSG00000020397.15"; transcript_id "ENSMUST00000020665.12"; gene_name "Med7"; gene_status "KNOWN"; gene_type "protein_coding"; transcript_type "protein_coding"; transcript_status "KNOWN"; transcript_name "Med7-201"; talon_gene "32744"; talon_transcript "85850"; ccdsid "CCDS36134.1"; havana_transcript "OTTMUST00000012242.1"; level "2"; protein_id "ENSMUSP00000020665.6"; source "HAVANA"; tag "CCDS"; transcript_support_level "1";
chr11	HAVANA	exon	46436952	46437009	.	+	.	gene_id "ENSMUSG00000020397.15"; transcript_id "ENSMUST00000020665.12"; gene_type "protein_coding"; gene_status "KNOWN"; gene_name "Med7"; transcript_type "protein_coding"; transcript_status "KNOWN"; transcript_name "Med7-201"; exon_number "1"; exon_id "ENSMUSE00000679531.1"; talon_gene "32744"; talon_transcript "85850"; talon_exon "442854"; ccdsid "CCDS36134.1"; exon_status "KNOWN"; level "2"; protein_id "ENSMUSP00000020665.6"; source "HAVANA"; tag "CCDS";
chr11	HAVANA	exon	46439806	46439975	.	+	.	gene_id "ENSMUSG00000020397.15"; transcript_id "ENSMUST00000020665.12"; gene_type "protein_coding"; gene_status "KNOWN"; gene_name "Med7"; transcript_type "protein_coding"; transcript_status "KNOWN"; transcript_name "Med7-201"; exon_number "2"; exon_id "ENSMUSE00000104191.1"; talon_gene "32744"; talon_transcript "85850"; talon_exon "442855"; ccdsid "CCDS36134.1"; exon_status "KNOWN"; level "2"; protein_id "ENSMUSP00000020665.6"; source "HAVANA"; tag "CCDS";
chr11	HAVANA	exon	46440563	46441527	.	+	.	gene_id "ENSMUSG00000020397.15"; transcript_id "ENSMUST00000020665.12"; gene_type "protein_coding"; gene_status "KNOWN"; gene_name "Med7"; transcript_type "protein_coding"; transcript_status "KNOWN"; transcript_name "Med7-201"; exon_number "3"; exon_id "ENSMUSE00000654089.2"; talon_gene "32744"; talon_transcript "85850"; talon_exon "442856"; ccdsid "CCDS36134.1"; exon_status "KNOWN"; level "2"; protein_id "ENSMUSP00000020665.6"; source "HAVANA"; tag "CCDS";
chr11	ENSEMBL	transcript	46436961	46442721	.	+	.	gene_id "ENSMUSG00000020397.15"; transcript_id "ENSMUST00000170928.7"; gene_name "Med7"; gene_status "KNOWN"; gene_type "protein_coding"; transcript_type "protein_coding"; transcript_status "KNOWN"; transcript_name "Med7-209"; talon_gene "32744"; talon_transcript "85851"; ccdsid "CCDS36134.1"; level "3"; protein_id "ENSMUSP00000131852.1"; source "ENSEMBL"; tag "CCDS"; transcript_support_level "1";
chr11	ENSEMBL	exon	46436961	46437191	.	+	.	gene_id "ENSMUSG00000020397.15"; transcript_id "ENSMUST00000170928.7"; gene_type "protein_coding"; gene_status "KNOWN"; gene_name "Med7"; transcript_type "protein_coding"; transcript_status "KNOWN"; transcript_name "Med7-209"; exon_number "1"; exon_id "ENSMUSE00000886843.1"; talon_gene "32744"; talon_transcript "85851"; talon_exon "442857"; ccdsid "CCDS36134.1"; exon_status "KNOWN"; level "3"; protein_id "ENSMUSP00000131852.1"; source "ENSEMBL"; tag "CCDS";
chr11	HAVANA	exon	46440563	46442721	.	+	.	gene_id "ENSMUSG00000020397.15"; transcript_id "ENSMUST00000170928.7"; gene_type "protein_coding"; gene_status "KNOWN"; gene_name "Med7"; transcript_type "protein_coding"; transcript_status "KNOWN"; transcript_name "Med7-209"; exon_number "2"; exon_id "ENSMUSE00000839134.1"; talon_gene "32744"; talon_transcript "85851"; talon_exon "442859"; ccdsid "CCDS36134.1"; exon_status "KNOWN"; level "2"; protein_id "ENSMUSP00000104855.3"; source "HAVANA"; tag "CCDS";
chr11	HAVANA	transcript	46436971	46441100	.	+	.	gene_id "ENSMUSG00000020397.15"; transcript_id "ENSMUST00000109231.1"; gene_name "Med7"; gene_status "KNOWN"; gene_type "protein_coding"; transcript_type "protein_coding"; transcript_status "KNOWN"; transcript_name "Med7-202"; talon_gene "32744"; talon_transcript "85852"; havana_transcript "OTTMUST00000012240.3"; level "2"; protein_id "ENSMUSP00000104854.1"; source "HAVANA"; tag "cds_end_NF"; transcript_support_level "3";
chr11	HAVANA	exon	46436971	46437191	.	+	.	gene_id "ENSMUSG00000020397.15"; transcript_id "ENSMUST00000109231.1"; gene_type "protein_coding"; gene_status "KNOWN"; gene_name "Med7"; transcript_type "protein_coding"; transcript_status "KNOWN"; transcript_name "Med7-202"; exon_number "1"; exon_id "ENSMUSE00000104190.4"; talon_gene "32744"; talon_transcript "85852"; talon_exon "442860"; exon_status "KNOWN"; level "2"; protein_id "ENSMUSP00000104854.1"; source "HAVANA"; tag "cds_end_NF";
chr11	HAVANA	exon	46439806	46439824	.	+	.	gene_id "ENSMUSG00000020397.15"; transcript_id "ENSMUST00000109231.1"; gene_type "protein_coding"; gene_status "KNOWN"; gene_name "Med7"; transcript_type "protein_coding"; transcript_status "KNOWN"; transcript_name "Med7-202"; exon_number "2"; exon_id "ENSMUSE00001081254.1"; talon_gene "32744"; talon_transcript "85852"; talon_exon "442849"; exon_status "KNOWN"; level "2"; protein_id "ENSMUSP00000120077.1"; source "HAVANA"; tag "cds_end_NF";
chr11	HAVANA	exon	46440563	46441100	.	+	.	gene_id "ENSMUSG00000020397.15"; transcript_id "ENSMUST00000109231.1"; gene_type "protein_coding"; gene_status "KNOWN"; gene_name "Med7"; transcript_type "protein_coding"; transcript_status "KNOWN"; transcript_name "Med7-202"; exon_number "3"; exon_id "ENSMUSE00000679526.1"; talon_gene "32744"; talon_transcript "85852"; talon_exon "442863"; exon_status "KNOWN"; level "2"; protein_id "ENSMUSP00000104854.1"; source "HAVANA"; tag "cds_end_NF";
chr11	HAVANA	transcript	46436974	46442721	.	+	.	gene_id "ENSMUSG00000020397.15"; transcript_id "ENSMUST00000109232.3"; gene_name "Med7"; gene_status "KNOWN"; gene_type "protein_coding"; transcript_type "protein_coding"; transcript_status "KNOWN"; transcript_name "Med7-203"; talon_gene "32744"; talon_transcript "85853"; ccdsid "CCDS36134.1"; havana_transcript "OTTMUST00000012241.2"; level "2"; protein_id "ENSMUSP00000104855.3"; source "HAVANA"; tag "CCDS"; transcript_support_level "1";
chr11	HAVANA	exon	46436974	46437191	.	+	.	gene_id "ENSMUSG00000020397.15"; transcript_id "ENSMUST00000109232.3"; gene_type "protein_coding"; gene_status "KNOWN"; gene_name "Med7"; transcript_type "protein_coding"; transcript_status "KNOWN"; transcript_name "Med7-203"; exon_number "1"; exon_id "ENSMUSE00000746051.1"; talon_gene "32744"; talon_transcript "85853"; talon_exon "442864"; ccdsid "CCDS36134.1"; exon_status "KNOWN"; level "2"; protein_id "ENSMUSP00000104855.3"; source "HAVANA"; tag "CCDS";
chr11	HAVANA	exon	46439806	46439975	.	+	.	gene_id "ENSMUSG00000020397.15"; transcript_id "ENSMUST00000109232.3"; gene_type "protein_coding"; gene_status "KNOWN"; gene_name "Med7"; transcript_type "protein_coding"; transcript_status "KNOWN"; transcript_name "Med7-203"; exon_number "2"; exon_id "ENSMUSE00000104191.1"; talon_gene "32744"; talon_transcript "85853"; talon_exon "442855"; ccdsid "CCDS36134.1"; exon_status "KNOWN"; level "2"; protein_id "ENSMUSP00000020665.6"; source "HAVANA"; tag "CCDS";
chr11	HAVANA	exon	46440563	46442721	.	+	.	gene_id "ENSMUSG00000020397.15"; transcript_id "ENSMUST00000109232.3"; gene_type "protein_coding"; gene_status "KNOWN"; gene_name "Med7"; transcript_type "protein_coding"; transcript_status "KNOWN"; transcript_name "Med7-203"; exon_number "3"; exon_id "ENSMUSE00000839134.1"; talon_gene "32744"; talon_transcript "85853"; talon_exon "442859"; ccdsid "CCDS36134.1"; exon_status "KNOWN"; level "2"; protein_id "ENSMUSP00000104855.3"; source "HAVANA"; tag "CCDS";
chr11	HAVANA	gene	46454935	46481255	.	+	.	gene_id "ENSMUSG00000020399.14"; gene_name "Havcr2"; gene_status "KNOWN"; gene_type "protein_coding"; talon_gene "32747"; havana_gene "OTTMUSG00000005503.2"; level "2";
chr11	HAVANA	transcript	46454935	46481255	.	+	.	gene_id "ENSMUSG00000020399.14"; transcript_id "ENSMUST00000020668.14"; gene_name "Havcr2"; gene_status "KNOWN"; gene_type "protein_coding"; transcript_type "protein_coding"; transcript_status "KNOWN"; transcript_name "Havcr2-201"; talon_gene "32747"; talon_transcript "85859"; ccdsid "CCDS36135.1"; havana_transcript "OTTMUST00000012247.1"; level "2"; protein_id "ENSMUSP00000020668.8"; source "HAVANA"; tag "CCDS"; transcript_support_level "1";
chr11	HAVANA	exon	46454935	46455058	.	+	.	gene_id "ENSMUSG00000020399.14"; transcript_id "ENSMUST00000020668.14"; gene_type "protein_coding"; gene_status "KNOWN"; gene_name "Havcr2"; transcript_type "protein_coding"; transcript_status "KNOWN"; transcript_name "Havcr2-201"; exon_number "1"; exon_id "ENSMUSE00000335778.4"; talon_gene "32747"; talon_transcript "85859"; talon_exon "442876"; ccdsid "CCDS36135.1"; exon_status "KNOWN"; level "2"; protein_id "ENSMUSP00000020668.8"; source "HAVANA"; tag "CCDS";
chr11	HAVANA	exon	46456256	46456594	.	+	.	gene_id "ENSMUSG00000020399.14"; transcript_id "ENSMUST00000020668.14"; gene_type "protein_coding"; gene_status "KNOWN"; gene_name "Havcr2"; transcript_type "protein_coding"; transcript_status "KNOWN"; transcript_name "Havcr2-201"; exon_number "2"; exon_id "ENSMUSE00000104201.1"; talon_gene "32747"; talon_transcript "85859"; talon_exon "442878"; ccdsid "CCDS36135.1"; exon_status "KNOWN"; level "2"; protein_id "ENSMUSP00000020668.8"; source "HAVANA"; tag "CCDS";
chr11	HAVANA	exon	46459050	46459133	.	+	.	gene_id "ENSMUSG00000020399.14"; transcript_id "ENSMUST00000020668.14"; gene_type "protein_coding"; gene_status "KNOWN"; gene_name "Havcr2"; transcript_type "protein_coding"; transcript_status "KNOWN"; transcript_name "Havcr2-201"; exon_number "3"; exon_id "ENSMUSE00000419701.1"; talon_gene "32747"; talon_transcript "85859"; talon_exon "442880"; ccdsid "CCDS36135.1"; exon_status "KNOWN"; level "2"; protein_id "ENSMUSP00000020668.8"; source "HAVANA"; tag "CCDS";
chr11	HAVANA	exon	46466872	46466912	.	+	.	gene_id "ENSMUSG00000020399.14"; transcript_id "ENSMUST00000020668.14"; gene_type "protein_coding"; gene_status "KNOWN"; gene_name "Havcr2"; transcript_type "protein_coding"; transcript_status "KNOWN"; transcript_name "Havcr2-201"; exon_number "4"; exon_id "ENSMUSE00000247613.1"; talon_gene "32747"; talon_transcript "85859"; talon_exon "442882"; ccdsid "CCDS36135.1"; exon_status "KNOWN"; level "2"; protein_id "ENSMUSP00000020668.8"; source "HAVANA"; tag "CCDS";
chr11	HAVANA	exon	46469470	46469596	.	+	.	gene_id "ENSMUSG00000020399.14"; transcript_id "ENSMUST00000020668.14"; gene_type "protein_coding"; gene_status "KNOWN"; gene_name "Havcr2"; transcript_type "protein_coding"; transcript_status "KNOWN"; transcript_name "Havcr2-201"; exon_number "5"; exon_id "ENSMUSE00000247606.1"; talon_gene "32747"; talon_transcript "85859"; talon_exon "442884"; ccdsid "CCDS36135.1"; exon_status "KNOWN"; level "2"; protein_id "ENSMUSP00000020668.8"; source "HAVANA"; tag "CCDS";
chr11	HAVANA	exon	46475884	46475920	.	+	.	gene_id "ENSMUSG00000020399.14"; transcript_id "ENSMUST00000020668.14"; gene_type "protein_coding"; gene_status "KNOWN"; gene_name "Havcr2"; transcript_type "protein_coding"; transcript_status "KNOWN"; transcript_name "Havcr2-201"; exon_number "6"; exon_id "ENSMUSE00000419684.1"; talon_gene "32747"; talon_transcript "85859"; talon_exon "442886"; ccdsid "CCDS36135.1"; exon_status "KNOWN"; level "2"; protein_id "ENSMUSP00000020668.8"; source "HAVANA"; tag "CCDS";
chr11	HAVANA	exon	46479287	46481255	.	+	.	gene_id "ENSMUSG00000020399.14"; transcript_id "ENSMUST00000020668.14"; gene_type "protein_coding"; gene_status "KNOWN"; gene_name "Havcr2"; transcript_type "protein_coding"; transcript_status "KNOWN"; transcript_name "Havcr2-201"; exon_number "7"; exon_id "ENSMUSE00000419713.7"; talon_gene "32747"; talon_transcript "85859"; talon_exon "442888"; ccdsid "CCDS36135.1"; exon_status "KNOWN"; level "2"; protein_id "ENSMUSP00000020668.8"; source "HAVANA"; tag "CCDS";
chr11	HAVANA	gene	46636516	46645006	.	-	.	gene_id "ENSMUSG00000086909.1"; gene_name "Gm4926"; gene_status "KNOWN"; gene_type "lincRNA"; talon_gene "32754"; havana_gene "OTTMUSG00000005494.1"; level "2";
chr11	HAVANA	transcript	46636516	46645006	.	-	.	gene_id "ENSMUSG00000086909.1"; transcript_id "ENSMUST00000132691.1"; gene_name "Gm4926"; gene_status "KNOWN"; gene_type "lincRNA"; transcript_type "lincRNA"; transcript_status "KNOWN"; transcript_name "Gm4926-201"; talon_gene "32754"; talon_transcript "85869"; havana_transcript "OTTMUST00000012229.1"; level "2"; source "HAVANA"; tag "basic"; transcript_support_level "1";
chr11	HAVANA	exon	46644671	46645006	.	-	.	gene_id "ENSMUSG00000086909.1"; transcript_id "ENSMUST00000132691.1"; gene_type "lincRNA"; gene_status "KNOWN"; gene_name "Gm4926"; transcript_type "lincRNA"; transcript_status "KNOWN"; transcript_name "Gm4926-201"; exon_number "1"; exon_id "ENSMUSE00000748954.1"; talon_gene "32754"; talon_transcript "85869"; talon_exon "442948"; exon_status "KNOWN"; level "2"; source "HAVANA"; tag "basic";
chr11	HAVANA	exon	46641217	46641266	.	-	.	gene_id "ENSMUSG00000086909.1"; transcript_id "ENSMUST00000132691.1"; gene_type "lincRNA"; gene_status "KNOWN"; gene_name "Gm4926"; transcript_type "lincRNA"; transcript_status "KNOWN"; transcript_name "Gm4926-201"; exon_number "2"; exon_id "ENSMUSE00000967649.1"; talon_gene "32754"; talon_transcript "85869"; talon_exon "442950"; exon_status "KNOWN"; level "2"; source "HAVANA"; tag "basic";
chr11	HAVANA	exon	46640010	46640121	.	-	.	gene_id "ENSMUSG00000086909.1"; transcript_id "ENSMUST00000132691.1"; gene_type "lincRNA"; gene_status "KNOWN"; gene_name "Gm4926"; transcript_type "lincRNA"; transcript_status "KNOWN"; transcript_name "Gm4926-201"; exon_number "3"; exon_id "ENSMUSE00001071557.1"; talon_gene "32754"; talon_transcript "85869"; talon_exon "442952"; exon_status "KNOWN"; level "2"; source "HAVANA"; tag "basic";
chr11	HAVANA	exon	46639121	46639157	.	-	.	gene_id "ENSMUSG00000086909.1"; transcript_id "ENSMUST00000132691.1"; gene_type "lincRNA"; gene_status "KNOWN"; gene_name "Gm4926"; transcript_type "lincRNA"; transcript_status "KNOWN"; transcript_name "Gm4926-201"; exon_number "4"; exon_id "ENSMUSE00000974965.1"; talon_gene "32754"; talon_transcript "85869"; talon_exon "442954"; exon_status "KNOWN"; level "2"; source "HAVANA"; tag "basic";
chr11	HAVANA	exon	46636516	46637590	.	-	.	gene_id "ENSMUSG00000086909.1"; transcript_id "ENSMUST00000132691.1"; gene_type "lincRNA"; gene_status "KNOWN"; gene_name "Gm4926"; transcript_type "lincRNA"; transcript_status "KNOWN"; transcript_name "Gm4926-201"; exon_number "5"; exon_id "ENSMUSE00000820268.1"; talon_gene "32754"; talon_transcript "85869"; talon_exon "442956"; exon_status "KNOWN"; level "2"; source "HAVANA"; tag "basic";
chr11	ENSEMBL	gene	47912385	47912545	.	-	.	gene_id "ENSMUSG00000065804.1"; gene_name "Gm23039"; gene_status "KNOWN"; gene_type "snRNA"; talon_gene "32763"; level "3";
chr11	ENSEMBL	transcript	47912385	47912545	.	-	.	gene_id "ENSMUSG00000065804.1"; transcript_id "ENSMUST00000083870.1"; gene_name "Gm23039"; gene_status "KNOWN"; gene_type "snRNA"; transcript_type "snRNA"; transcript_status "KNOWN"; transcript_name "Gm23039-201"; talon_gene "32763"; talon_transcript "85887"; level "3"; source "ENSEMBL"; tag "basic"; transcript_support_level "NA";
chr11	ENSEMBL	exon	47912385	47912545	.	-	.	gene_id "ENSMUSG00000065804.1"; transcript_id "ENSMUST00000083870.1"; gene_type "snRNA"; gene_status "KNOWN"; gene_name "Gm23039"; transcript_type "snRNA"; transcript_status "KNOWN"; transcript_name "Gm23039-201"; exon_number "1"; exon_id "ENSMUSE00000523028.1"; talon_gene "32763"; talon_transcript "85887"; talon_exon "443053"; exon_status "KNOWN"; level "3"; source "ENSEMBL"; tag "basic";
chr11	HAVANA	gene	48800332	48806434	.	+	.	gene_id "ENSMUSG00000020372.15"; gene_name "Rack1"; gene_status "KNOWN"; gene_type "protein_coding"; talon_gene "32771"; havana_gene "OTTMUSG00000005526.4"; level "2"; tag "ncRNA_host";
chr11	HAVANA	transcript	48800332	48804974	.	+	.	gene_id "ENSMUSG00000020372.15"; transcript_id "ENSMUST00000142269.1"; gene_name "Rack1"; gene_status "KNOWN"; gene_type "protein_coding"; transcript_type "retained_intron"; transcript_status "KNOWN"; transcript_name "Rack1-206"; talon_gene "32771"; talon_transcript "85895"; havana_transcript "OTTMUST00000039085.1"; level "2"; source "HAVANA"; transcript_support_level "1";
chr11	HAVANA	exon	48800332	48803968	.	+	.	gene_id "ENSMUSG00000020372.15"; transcript_id "ENSMUST00000142269.1"; gene_type "protein_coding"; gene_status "KNOWN"; gene_name "Rack1"; transcript_type "retained_intron"; transcript_status "KNOWN"; transcript_name "Rack1-206"; exon_number "1"; exon_id "ENSMUSE00000765747.1"; talon_gene "32771"; talon_transcript "85895"; talon_exon "443061"; exon_status "KNOWN"; level "2"; source "HAVANA";
chr11	HAVANA	exon	48804156	48804974	.	+	.	gene_id "ENSMUSG00000020372.15"; transcript_id "ENSMUST00000142269.1"; gene_type "protein_coding"; gene_status "KNOWN"; gene_name "Rack1"; transcript_type "retained_intron"; transcript_status "KNOWN"; transcript_name "Rack1-206"; exon_number "2"; exon_id "ENSMUSE00000756410.1"; talon_gene "32771"; talon_transcript "85895"; talon_exon "443063"; exon_status "KNOWN"; level "2"; source "HAVANA";
chr11	HAVANA	transcript	48800357	48806088	.	+	.	gene_id "ENSMUSG00000020372.15"; transcript_id "ENSMUST00000139959.7"; gene_name "Rack1"; gene_status "KNOWN"; gene_type "protein_coding"; transcript_type "processed_transcript"; transcript_status "KNOWN"; transcript_name "Rack1-205"; talon_gene "32771"; talon_transcript "85896"; havana_transcript "OTTMUST00000012290.1"; level "2"; source "HAVANA"; transcript_support_level "5";
chr11	HAVANA	exon	48800357	48800572	.	+	.	gene_id "ENSMUSG00000020372.15"; transcript_id "ENSMUST00000139959.7"; gene_type "protein_coding"; gene_status "KNOWN"; gene_name "Rack1"; transcript_type "processed_transcript"; transcript_status "KNOWN"; transcript_name "Rack1-205"; exon_number "1"; exon_id "ENSMUSE00000753719.1"; talon_gene "32771"; talon_transcript "85896"; talon_exon "443064"; exon_status "KNOWN"; level "2"; source "HAVANA";
chr11	HAVANA	exon	48801663	48802420	.	+	.	gene_id "ENSMUSG00000020372.15"; transcript_id "ENSMUST00000139959.7"; gene_type "protein_coding"; gene_status "KNOWN"; gene_name "Rack1"; transcript_type "processed_transcript"; transcript_status "KNOWN"; transcript_name "Rack1-205"; exon_number "2"; exon_id "ENSMUSE00000809175.1"; talon_gene "32771"; talon_transcript "85896"; talon_exon "443066"; exon_status "KNOWN"; level "2"; source "HAVANA";
chr11	HAVANA	exon	48803404	48803499	.	+	.	gene_id "ENSMUSG00000020372.15"; transcript_id "ENSMUST00000139959.7"; gene_type "protein_coding"; gene_status "KNOWN"; gene_name "Rack1"; transcript_type "processed_transcript"; transcript_status "KNOWN"; transcript_name "Rack1-205"; exon_number "3"; exon_id "ENSMUSE00001238776.1"; talon_gene "32771"; talon_transcript "85896"; talon_exon "443068"; ccdsid "CCDS24585.1"; exon_status "KNOWN"; level "2"; protein_id "ENSMUSP00000020640.7"; source "HAVANA"; tag "CCDS";
chr11	HAVANA	exon	48803858	48803968	.	+	.	gene_id "ENSMUSG00000020372.15"; transcript_id "ENSMUST00000139959.7"; gene_type "protein_coding"; gene_status "KNOWN"; gene_name "Rack1"; transcript_type "processed_transcript"; transcript_status "KNOWN"; transcript_name "Rack1-205"; exon_number "4"; exon_id "ENSMUSE00001204608.1"; talon_gene "32771"; talon_transcript "85896"; talon_exon "443070"; ccdsid "CCDS24585.1"; exon_status "KNOWN"; level "2"; protein_id "ENSMUSP00000020640.7"; source "HAVANA"; tag "CCDS";
chr11	HAVANA	exon	48804156	48804296	.	+	.	gene_id "ENSMUSG00000020372.15"; transcript_id "ENSMUST00000139959.7"; gene_type "protein_coding"; gene_status "KNOWN"; gene_name "Rack1"; transcript_type "processed_transcript"; transcript_status "KNOWN"; transcript_name "Rack1-205"; exon_number "5"; exon_id "ENSMUSE00001287719.1"; talon_gene "32771"; talon_transcript "85896"; talon_exon "443071"; ccdsid "CCDS24585.1"; exon_status "KNOWN"; level "2"; protein_id "ENSMUSP00000020640.7"; source "HAVANA"; tag "CCDS";
chr11	HAVANA	exon	48805545	48805655	.	+	.	gene_id "ENSMUSG00000020372.15"; transcript_id "ENSMUST00000139959.7"; gene_type "protein_coding"; gene_status "KNOWN"; gene_name "Rack1"; transcript_type "processed_transcript"; transcript_status "KNOWN"; transcript_name "Rack1-205"; exon_number "6"; exon_id "ENSMUSE00001276394.1"; talon_gene "32771"; talon_transcript "85896"; talon_exon "443073"; ccdsid "CCDS24585.1"; exon_status "KNOWN"; level "2"; protein_id "ENSMUSP00000020640.7"; source "HAVANA"; tag "CCDS";
chr11	HAVANA	exon	48805980	48806088	.	+	.	gene_id "ENSMUSG00000020372.15"; transcript_id "ENSMUST00000139959.7"; gene_type "protein_coding"; gene_status "KNOWN"; gene_name "Rack1"; transcript_type "processed_transcript"; transcript_status "KNOWN"; transcript_name "Rack1-205"; exon_number "7"; exon_id "ENSMUSE00000103871.4"; talon_gene "32771"; talon_transcript "85896"; talon_exon "443075"; exon_status "KNOWN"; level "2"; source "HAVANA";
chr11	HAVANA	transcript	48800360	48806434	.	+	.	gene_id "ENSMUSG00000020372.15"; transcript_id "ENSMUST00000020640.7"; gene_name "Rack1"; gene_status "KNOWN"; gene_type "protein_coding"; transcript_type "protein_coding"; transcript_status "KNOWN"; transcript_name "Rack1-201"; talon_gene "32771"; talon_transcript "85897"; ccdsid "CCDS24585.1"; havana_transcript "OTTMUST00000012289.3"; level "2"; protein_id "ENSMUSP00000020640.7"; source "HAVANA"; tag "CCDS"; transcript_support_level "1";
chr11	HAVANA	exon	48800360	48800572	.	+	.	gene_id "ENSMUSG00000020372.15"; transcript_id "ENSMUST00000020640.7"; gene_type "protein_coding"; gene_status "KNOWN"; gene_name "Rack1"; transcript_type "protein_coding"; transcript_status "KNOWN"; transcript_name "Rack1-201"; exon_number "1"; exon_id "ENSMUSE00000724933.1"; talon_gene "32771"; talon_transcript "85897"; talon_exon "443076"; ccdsid "CCDS24585.1"; exon_status "KNOWN"; level "2"; protein_id "ENSMUSP00000020640.7"; source "HAVANA"; tag "CCDS";
chr11	HAVANA	exon	48801663	48801834	.	+	.	gene_id "ENSMUSG00000020372.15"; transcript_id "ENSMUST00000020640.7"; gene_type "protein_coding"; gene_status "KNOWN"; gene_name "Rack1"; transcript_type "protein_coding"; transcript_status "KNOWN"; transcript_name "Rack1-201"; exon_number "2"; exon_id "ENSMUSE00001284437.1"; talon_gene "32771"; talon_transcript "85897"; talon_exon "443077"; ccdsid "CCDS24585.1"; exon_status "KNOWN"; level "2"; protein_id "ENSMUSP00000020640.7"; source "HAVANA"; tag "CCDS";
chr11	HAVANA	exon	48802273	48802420	.	+	.	gene_id "ENSMUSG00000020372.15"; transcript_id "ENSMUST00000020640.7"; gene_type "protein_coding"; gene_status "KNOWN"; gene_name "Rack1"; transcript_type "protein_coding"; transcript_status "KNOWN"; transcript_name "Rack1-201"; exon_number "3"; exon_id "ENSMUSE00000580102.2"; talon_gene "32771"; talon_transcript "85897"; talon_exon "443079"; ccdsid "CCDS24585.1"; exon_status "KNOWN"; level "2"; protein_id "ENSMUSP00000020640.7"; source "HAVANA"; tag "CCDS";
chr11	HAVANA	exon	48803404	48803499	.	+	.	gene_id "ENSMUSG00000020372.15"; transcript_id "ENSMUST00000020640.7"; gene_type "protein_coding"; gene_status "KNOWN"; gene_name "Rack1"; transcript_type "protein_coding"; transcript_status "KNOWN"; transcript_name "Rack1-201"; exon_number "4"; exon_id "ENSMUSE00001238776.1"; talon_gene "32771"; talon_transcript "85897"; talon_exon "443068"; ccdsid "CCDS24585.1"; exon_status "KNOWN"; level "2"; protein_id "ENSMUSP00000020640.7"; source "HAVANA"; tag "CCDS";
chr11	HAVANA	exon	48803858	48803968	.	+	.	gene_id "ENSMUSG00000020372.15"; transcript_id "ENSMUST00000020640.7"; gene_type "protein_coding"; gene_status "KNOWN"; gene_name "Rack1"; transcript_type "protein_coding"; transcript_status "KNOWN"; transcript_name "Rack1-201"; exon_number "5"; exon_id "ENSMUSE00001204608.1"; talon_gene "32771"; talon_transcript "85897"; talon_exon "443070"; ccdsid "CCDS24585.1"; exon_status "KNOWN"; level "2"; protein_id "ENSMUSP00000020640.7"; source "HAVANA"; tag "CCDS";
chr11	HAVANA	exon	48804156	48804296	.	+	.	gene_id "ENSMUSG00000020372.15"; transcript_id "ENSMUST00000020640.7"; gene_type "protein_coding"; gene_status "KNOWN"; gene_name "Rack1"; transcript_type "protein_coding"; transcript_status "KNOWN"; transcript_name "Rack1-201"; exon_number "6"; exon_id "ENSMUSE00001287719.1"; talon_gene "32771"; talon_transcript "85897"; talon_exon "443071"; ccdsid "CCDS24585.1"; exon_status "KNOWN"; level "2"; protein_id "ENSMUSP00000020640.7"; source "HAVANA"; tag "CCDS";
chr11	HAVANA	exon	48805545	48805655	.	+	.	gene_id "ENSMUSG00000020372.15"; transcript_id "ENSMUST00000020640.7"; gene_type "protein_coding"; gene_status "KNOWN"; gene_name "Rack1"; transcript_type "protein_coding"; transcript_status "KNOWN"; transcript_name "Rack1-201"; exon_number "7"; exon_id "ENSMUSE00001276394.1"; talon_gene "32771"; talon_transcript "85897"; talon_exon "443073"; ccdsid "CCDS24585.1"; exon_status "KNOWN"; level "2"; protein_id "ENSMUSP00000020640.7"; source "HAVANA"; tag "CCDS";
chr11	HAVANA	exon	48805980	48806434	.	+	.	gene_id "ENSMUSG00000020372.15"; transcript_id "ENSMUST00000020640.7"; gene_type "protein_coding"; gene_status "KNOWN"; gene_name "Rack1"; transcript_type "protein_coding"; transcript_status "KNOWN"; transcript_name "Rack1-201"; exon_number "8"; exon_id "ENSMUSE00000800918.1"; talon_gene "32771"; talon_transcript "85897"; talon_exon "443080"; ccdsid "CCDS24585.1"; exon_status "KNOWN"; level "2"; protein_id "ENSMUSP00000020640.7"; source "HAVANA"; tag "CCDS";
chr11	ENSEMBL	gene	48802032	48802112	.	+	.	gene_id "ENSMUSG00000064725.1"; gene_name "Snord96a"; gene_status "KNOWN"; gene_type "snoRNA"; talon_gene "32773"; level "3";
chr11	ENSEMBL	transcript	48802032	48802112	.	+	.	gene_id "ENSMUSG00000064725.1"; transcript_id "ENSMUST00000082791.1"; gene_name "Snord96a"; gene_status "KNOWN"; gene_type "snoRNA"; transcript_type "snoRNA"; transcript_status "KNOWN"; transcript_name "Snord96a-201"; talon_gene "32773"; talon_transcript "85902"; level "3"; source "ENSEMBL"; tag "basic"; transcript_support_level "NA";
chr11	ENSEMBL	exon	48802032	48802112	.	+	.	gene_id "ENSMUSG00000064725.1"; transcript_id "ENSMUST00000082791.1"; gene_type "snoRNA"; gene_status "KNOWN"; gene_name "Snord96a"; transcript_type "snoRNA"; transcript_status "KNOWN"; transcript_name "Snord96a-201"; exon_number "1"; exon_id "ENSMUSE00000521949.1"; talon_gene "32773"; talon_transcript "85902"; talon_exon "443089"; exon_status "KNOWN"; level "3"; source "ENSEMBL"; tag "basic";
chr11	ENSEMBL	gene	48803139	48803206	.	+	.	gene_id "ENSMUSG00000064780.1"; gene_name "Snord95"; gene_status "KNOWN"; gene_type "snoRNA"; talon_gene "32774"; level "3";
chr11	ENSEMBL	transcript	48803139	48803206	.	+	.	gene_id "ENSMUSG00000064780.1"; transcript_id "ENSMUST00000082846.1"; gene_name "Snord95"; gene_status "KNOWN"; gene_type "snoRNA"; transcript_type "snoRNA"; transcript_status "KNOWN"; transcript_name "Snord95-201"; talon_gene "32774"; talon_transcript "85903"; level "3"; source "ENSEMBL"; tag "basic"; transcript_support_level "NA";
chr11	ENSEMBL	exon	48803139	48803206	.	+	.	gene_id "ENSMUSG00000064780.1"; transcript_id "ENSMUST00000082846.1"; gene_type "snoRNA"; gene_status "KNOWN"; gene_name "Snord95"; transcript_type "snoRNA"; transcript_status "KNOWN"; transcript_name "Snord95-201"; exon_number "1"; exon_id "ENSMUSE00000522004.1"; talon_gene "32774"; talon_transcript "85903"; talon_exon "443090"; exon_status "KNOWN"; level "3"; source "ENSEMBL"; tag "basic";
chr11	HAVANA	gene	48806404	48817353	.	-	.	gene_id "ENSMUSG00000040365.14"; gene_name "Trim41"; gene_status "KNOWN"; gene_type "protein_coding"; talon_gene "32775"; havana_gene "OTTMUSG00000005520.2"; level "2";
chr11	HAVANA	transcript	48806404	48817353	.	-	.	gene_id "ENSMUSG00000040365.14"; transcript_id "ENSMUST00000047145.13"; gene_name "Trim41"; gene_status "KNOWN"; gene_type "protein_coding"; transcript_type "protein_coding"; transcript_status "KNOWN"; transcript_name "Trim41-201"; talon_gene "32775"; talon_transcript "85904"; ccdsid "CCDS36138.1"; havana_transcript "OTTMUST00000012278.1"; level "2"; protein_id "ENSMUSP00000037055.7"; source "HAVANA"; tag "CCDS"; transcript_support_level "1";
chr11	HAVANA	exon	48815843	48817353	.	-	.	gene_id "ENSMUSG00000040365.14"; transcript_id "ENSMUST00000047145.13"; gene_type "protein_coding"; gene_status "KNOWN"; gene_name "Trim41"; transcript_type "protein_coding"; transcript_status "KNOWN"; transcript_name "Trim41-201"; exon_number "1"; exon_id "ENSMUSE00000751498.1"; talon_gene "32775"; talon_transcript "85904"; talon_exon "443091"; ccdsid "CCDS36138.1"; exon_status "KNOWN"; level "2"; protein_id "ENSMUSP00000037055.7"; source "HAVANA"; tag "CCDS";
chr11	HAVANA	exon	48812300	48812395	.	-	.	gene_id "ENSMUSG00000040365.14"; transcript_id "ENSMUST00000047145.13"; gene_type "protein_coding"; gene_status "KNOWN"; gene_name "Trim41"; transcript_type "protein_coding"; transcript_status "KNOWN"; transcript_name "Trim41-201"; exon_number "2"; exon_id "ENSMUSE00000246903.1"; talon_gene "32775"; talon_transcript "85904"; talon_exon "443093"; ccdsid "CCDS36138.1"; exon_status "KNOWN"; level "2"; protein_id "ENSMUSP00000037055.7"; source "HAVANA"; tag "CCDS";
chr11	HAVANA	exon	48809050	48809280	.	-	.	gene_id "ENSMUSG00000040365.14"; transcript_id "ENSMUST00000047145.13"; gene_type "protein_coding"; gene_status "KNOWN"; gene_name "Trim41"; transcript_type "protein_coding"; transcript_status "KNOWN"; transcript_name "Trim41-201"; exon_number "3"; exon_id "ENSMUSE00000909816.1"; talon_gene "32775"; talon_transcript "85904"; talon_exon "443095"; ccdsid "CCDS36138.1"; exon_status "KNOWN"; level "2"; protein_id "ENSMUSP00000037055.7"; source "HAVANA"; tag "CCDS";
chr11	HAVANA	exon	48808465	48808487	.	-	.	gene_id "ENSMUSG00000040365.14"; transcript_id "ENSMUST00000047145.13"; gene_type "protein_coding"; gene_status "KNOWN"; gene_name "Trim41"; transcript_type "protein_coding"; transcript_status "KNOWN"; transcript_name "Trim41-201"; exon_number "4"; exon_id "ENSMUSE00000475378.1"; talon_gene "32775"; talon_transcript "85904"; talon_exon "443097"; ccdsid "CCDS36138.1"; exon_status "KNOWN"; level "2"; protein_id "ENSMUSP00000037055.7"; source "HAVANA"; tag "CCDS";
chr11	HAVANA	exon	48808125	48808252	.	-	.	gene_id "ENSMUSG00000040365.14"; transcript_id "ENSMUST00000047145.13"; gene_type "protein_coding"; gene_status "KNOWN"; gene_name "Trim41"; transcript_type "protein_coding"; transcript_status "KNOWN"; transcript_name "Trim41-201"; exon_number "5"; exon_id "ENSMUSE00000246938.1"; talon_gene "32775"; talon_transcript "85904"; talon_exon "443099"; ccdsid "CCDS36138.1"; exon_status "KNOWN"; level "2"; protein_id "ENSMUSP00000037055.7"; source "HAVANA"; tag "CCDS";
chr11	HAVANA	exon	48806404	48807846	.	-	.	gene_id "ENSMUSG00000040365.14"; transcript_id "ENSMUST00000047145.13"; gene_type "protein_coding"; gene_status "KNOWN"; gene_name "Trim41"; transcript_type "protein_coding"; transcript_status "KNOWN"; transcript_name "Trim41-201"; exon_number "6"; exon_id "ENSMUSE00000246933.1"; talon_gene "32775"; talon_transcript "85904"; talon_exon "443101"; ccdsid "CCDS36138.1"; exon_status "KNOWN"; level "2"; protein_id "ENSMUSP00000037055.7"; source "HAVANA"; tag "CCDS";
chr11	HAVANA	gene	48825346	48826655	.	-	.	gene_id "ENSMUSG00000078154.3"; gene_name "Gm12184"; gene_status "KNOWN"; gene_type "protein_coding"; talon_gene "32776"; havana_gene "OTTMUSG00000005522.3"; level "2";
chr11	HAVANA	transcript	48825346	48826655	.	-	.	gene_id "ENSMUSG00000078154.3"; transcript_id "ENSMUST00000104959.1"; gene_name "Gm12184"; gene_status "KNOWN"; gene_type "protein_coding"; transcript_type "protein_coding"; transcript_status "KNOWN"; transcript_name "Gm12184-201"; talon_gene "32776"; talon_transcript "85908"; havana_transcript "OTTMUST00000012283.3"; level "2"; protein_id "ENSMUSP00000100565.1"; source "HAVANA"; tag "appris_principal_1"; transcript_support_level "NA";
chr11	HAVANA	exon	48825346	48826655	.	-	.	gene_id "ENSMUSG00000078154.3"; transcript_id "ENSMUST00000104959.1"; gene_type "protein_coding"; gene_status "KNOWN"; gene_name "Gm12184"; transcript_type "protein_coding"; transcript_status "KNOWN"; transcript_name "Gm12184-201"; exon_number "1"; exon_id "ENSMUSE00000665110.1"; talon_gene "32776"; talon_transcript "85908"; talon_exon "443112"; exon_status "KNOWN"; level "2"; protein_id "ENSMUSP00000100565.1"; source "HAVANA"; tag "appris_principal_1";
chr11	HAVANA	gene	48837465	48840593	.	+	.	gene_id "ENSMUSG00000040350.16"; gene_name "Trim7"; gene_status "KNOWN"; gene_type "protein_coding"; talon_gene "32777"; havana_gene "OTTMUSG00000005519.6"; level "1";
chr11	HAVANA	transcript	48837465	48850555	.	+	.	gene_id "ENSMUSG00000040350.16"; transcript_id "ENSMUST00000046903.5"; gene_name "Trim7"; gene_status "KNOWN"; gene_type "protein_coding"; transcript_type "protein_coding"; transcript_status "KNOWN"; transcript_name "Trim7-201"; talon_gene "32777"; talon_transcript "85910"; ccdsid "CCDS83797.1"; havana_transcript "OTTMUST00000077471.1"; level "2"; protein_id "ENSMUSP00000039011.5"; source "HAVANA"; tag "CCDS"; transcript_support_level "5";
chr11	HAVANA	exon	48837465	48838045	.	+	.	gene_id "ENSMUSG00000040350.16"; transcript_id "ENSMUST00000046903.5"; gene_type "protein_coding"; gene_status "KNOWN"; gene_name "Trim7"; transcript_type "protein_coding"; transcript_status "KNOWN"; transcript_name "Trim7-201"; exon_number "1"; exon_id "ENSMUSE00000738310.1"; talon_gene "32777"; talon_transcript "85910"; talon_exon "443126"; ccdsid "CCDS83797.1"; exon_status "KNOWN"; level "2"; protein_id "ENSMUSP00000039011.5"; source "HAVANA"; tag "CCDS";
chr11	HAVANA	exon	48838837	48838932	.	+	.	gene_id "ENSMUSG00000040350.16"; transcript_id "ENSMUST00000046903.5"; gene_type "protein_coding"; gene_status "KNOWN"; gene_name "Trim7"; transcript_type "protein_coding"; transcript_status "KNOWN"; transcript_name "Trim7-201"; exon_number "2"; exon_id "ENSMUSE00001230198.1"; talon_gene "32777"; talon_transcript "85910"; talon_exon "443115"; ccdsid "CCDS48779.1"; exon_status "KNOWN"; level "2"; protein_id "ENSMUSP00000104836.2"; source "HAVANA"; tag "CCDS";
chr11	HAVANA	exon	48845436	48845666	.	+	.	gene_id "ENSMUSG00000040350.16"; transcript_id "ENSMUST00000046903.5"; gene_type "protein_coding"; gene_status "KNOWN"; gene_name "Trim7"; transcript_type "protein_coding"; transcript_status "KNOWN"; transcript_name "Trim7-201"; exon_number "3"; exon_id "ENSMUSE00000246662.2"; talon_gene "32777"; talon_transcript "85910"; talon_exon "443129"; ccdsid "CCDS83797.1"; exon_status "KNOWN"; level "2"; protein_id "ENSMUSP00000039011.5"; source "HAVANA"; tag "CCDS";
chr11	HAVANA	exon	48847515	48847537	.	+	.	gene_id "ENSMUSG00000040350.16"; transcript_id "ENSMUST00000046903.5"; gene_type "protein_coding"; gene_status "KNOWN"; gene_name "Trim7"; transcript_type "protein_coding"; transcript_status "KNOWN"; transcript_name "Trim7-201"; exon_number "4"; exon_id "ENSMUSE00000482234.1"; talon_gene "32777"; talon_transcript "85910"; talon_exon "443119"; ccdsid "CCDS48779.1"; exon_status "KNOWN"; level "2"; protein_id "ENSMUSP00000104836.2"; source "HAVANA"; tag "CCDS";
chr11	HAVANA	exon	48848025	48848140	.	+	.	gene_id "ENSMUSG00000040350.16"; transcript_id "ENSMUST00000046903.5"; gene_type "protein_coding"; gene_status "KNOWN"; gene_name "Trim7"; transcript_type "protein_coding"; transcript_status "KNOWN"; transcript_name "Trim7-201"; exon_number "5"; exon_id "ENSMUSE00000246698.1"; talon_gene "32777"; talon_transcript "85910"; talon_exon "443121"; ccdsid "CCDS48779.1"; exon_status "KNOWN"; level "2"; protein_id "ENSMUSP00000104836.2"; source "HAVANA"; tag "CCDS";
chr11	HAVANA	exon	48848573	48848608	.	+	.	gene_id "ENSMUSG00000040350.16"; transcript_id "ENSMUST00000046903.5"; gene_type "protein_coding"; gene_status "KNOWN"; gene_name "Trim7"; transcript_type "protein_coding"; transcript_status "KNOWN"; transcript_name "Trim7-201"; exon_number "6"; exon_id "ENSMUSE00000246644.1"; talon_gene "32777"; talon_transcript "85910"; talon_exon "443123"; ccdsid "CCDS48779.1"; exon_status "KNOWN"; level "2"; protein_id "ENSMUSP00000104836.2"; source "HAVANA"; tag "CCDS";
chr11	HAVANA	exon	48849478	48850555	.	+	.	gene_id "ENSMUSG00000040350.16"; transcript_id "ENSMUST00000046903.5"; gene_type "protein_coding"; gene_status "KNOWN"; gene_name "Trim7"; transcript_type "protein_coding"; transcript_status "KNOWN"; transcript_name "Trim7-201"; exon_number "7"; exon_id "ENSMUSE00000246633.4"; talon_gene "32777"; talon_transcript "85910"; talon_exon "443130"; ccdsid "CCDS83797.1"; exon_status "KNOWN"; level "2"; protein_id "ENSMUSP00000039011.5"; source "HAVANA"; tag "CCDS";
chr11	HAVANA	transcript	48837484	48840593	.	+	.	gene_id "ENSMUSG00000040350.16"; transcript_id "ENSMUST00000216796.1"; gene_name "Trim7"; gene_status "KNOWN"; gene_type "protein_coding"; transcript_type "retained_intron"; transcript_status "KNOWN"; transcript_name "Trim7-207"; talon_gene "32777"; talon_transcript "85912"; havana_transcript "OTTMUST00000153666.1"; level "2"; source "HAVANA"; transcript_support_level "1";
chr11	HAVANA	exon	48837484	48838045	.	+	.	gene_id "ENSMUSG00000040350.16"; transcript_id "ENSMUST00000216796.1"; gene_type "protein_coding"; gene_status "KNOWN"; gene_name "Trim7"; transcript_type "retained_intron"; transcript_status "KNOWN"; transcript_name "Trim7-207"; exon_number "1"; exon_id "ENSMUSE00001402204.1"; talon_gene "32777"; talon_transcript "85912"; talon_exon "443135"; exon_status "KNOWN"; level "2"; source "HAVANA";
chr11	HAVANA	exon	48838837	48840593	.	+	.	gene_id "ENSMUSG00000040350.16"; transcript_id "ENSMUST00000216796.1"; gene_type "protein_coding"; gene_status "KNOWN"; gene_name "Trim7"; transcript_type "retained_intron"; transcript_status "KNOWN"; transcript_name "Trim7-207"; exon_number "2"; exon_id "ENSMUSE00001396554.1"; talon_gene "32777"; talon_transcript "85912"; talon_exon "443136"; exon_status "KNOWN"; level "2"; source "HAVANA";
chr11	HAVANA	gene	48865245	48871420	.	-	.	gene_id "ENSMUSG00000046879.7"; gene_name "Irgm1"; gene_status "KNOWN"; gene_type "protein_coding"; talon_gene "32779"; havana_gene "OTTMUSG00000005518.4"; level "2";
chr11	HAVANA	transcript	48865245	48871374	.	-	.	gene_id "ENSMUSG00000046879.7"; transcript_id "ENSMUST00000049519.3"; gene_name "Irgm1"; gene_status "KNOWN"; gene_type "protein_coding"; transcript_type "protein_coding"; transcript_status "KNOWN"; transcript_name "Irgm1-201"; talon_gene "32779"; talon_transcript "85918"; ccdsid "CCDS24588.1"; havana_transcript "OTTMUST00000012269.1"; level "2"; protein_id "ENSMUSP00000050446.3"; source "HAVANA"; tag "CCDS"; transcript_support_level "1";
chr11	HAVANA	exon	48871094	48871374	.	-	.	gene_id "ENSMUSG00000046879.7"; transcript_id "ENSMUST00000049519.3"; gene_type "protein_coding"; gene_status "KNOWN"; gene_name "Irgm1"; transcript_type "protein_coding"; transcript_status "KNOWN"; transcript_name "Irgm1-201"; exon_number "1"; exon_id "ENSMUSE00000357517.3"; talon_gene "32779"; talon_transcript "85918"; talon_exon "443152"; ccdsid "CCDS24588.1"; exon_status "KNOWN"; level "2"; protein_id "ENSMUSP00000050446.3"; source "HAVANA"; tag "CCDS";
chr11	HAVANA	exon	48868562	48868780	.	-	.	gene_id "ENSMUSG00000046879.7"; transcript_id "ENSMUST00000049519.3"; gene_type "protein_coding"; gene_status "KNOWN"; gene_name "Irgm1"; transcript_type "protein_coding"; transcript_status "KNOWN"; transcript_name "Irgm1-201"; exon_number "2"; exon_id "ENSMUSE00001014949.1"; talon_gene "32779"; talon_transcript "85918"; talon_exon "443154"; ccdsid "CCDS24588.1"; exon_status "KNOWN"; level "2"; protein_id "ENSMUSP00000050446.3"; source "HAVANA"; tag "CCDS";
chr11	HAVANA	exon	48865245	48867003	.	-	.	gene_id "ENSMUSG00000046879.7"; transcript_id "ENSMUST00000049519.3"; gene_type "protein_coding"; gene_status "KNOWN"; gene_name "Irgm1"; transcript_type "protein_coding"; transcript_status "KNOWN"; transcript_name "Irgm1-201"; exon_number "3"; exon_id "ENSMUSE00000386056.3"; talon_gene "32779"; talon_transcript "85918"; talon_exon "443156"; ccdsid "CCDS24588.1"; exon_status "KNOWN"; level "2"; protein_id "ENSMUSP00000050446.3"; source "HAVANA"; tag "CCDS";
chr11	HAVANA	transcript	48865249	48871420	.	-	.	gene_id "ENSMUSG00000046879.7"; transcript_id "ENSMUST00000097271.3"; gene_name "Irgm1"; gene_status "KNOWN"; gene_type "protein_coding"; transcript_type "protein_coding"; transcript_status "KNOWN"; transcript_name "Irgm1-202"; talon_gene "32779"; talon_transcript "85919"; havana_transcript "OTTMUST00000012271.4"; level "2"; protein_id "ENSMUSP00000094870.3"; source "HAVANA"; tag "appris_alternative_2"; transcript_support_level "1";
chr11	HAVANA	exon	48871094	48871420	.	-	.	gene_id "ENSMUSG00000046879.7"; transcript_id "ENSMUST00000097271.3"; gene_type "protein_coding"; gene_status "KNOWN"; gene_name "Irgm1"; transcript_type "protein_coding"; transcript_status "KNOWN"; transcript_name "Irgm1-202"; exon_number "1"; exon_id "ENSMUSE00000679450.1"; talon_gene "32779"; talon_transcript "85919"; talon_exon "443157"; exon_status "KNOWN"; level "2"; protein_id "ENSMUSP00000094870.3"; source "HAVANA"; tag "appris_alternative_2";
chr11	HAVANA	exon	48865249	48867003	.	-	.	gene_id "ENSMUSG00000046879.7"; transcript_id "ENSMUST00000097271.3"; gene_type "protein_coding"; gene_status "KNOWN"; gene_name "Irgm1"; transcript_type "protein_coding"; transcript_status "KNOWN"; transcript_name "Irgm1-202"; exon_number "2"; exon_id "ENSMUSE00000656890.3"; talon_gene "32779"; talon_transcript "85919"; talon_exon "443159"; exon_status "KNOWN"; level "2"; protein_id "ENSMUSP00000094870.3"; source "HAVANA"; tag "appris_alternative_2";
chr11	HAVANA	gene	48888129	48902214	.	-	.	gene_id "ENSMUSG00000058163.14"; gene_name "Gm5431"; gene_status "KNOWN"; gene_type "protein_coding"; talon_gene "32780"; havana_gene "OTTMUSG00000005524.4"; level "2";
chr11	HAVANA	transcript	48888129	48902214	.	-	.	gene_id "ENSMUSG00000058163.14"; transcript_id "ENSMUST00000109212.2"; gene_name "Gm5431"; gene_status "KNOWN"; gene_type "protein_coding"; transcript_type "protein_coding"; transcript_status "KNOWN"; transcript_name "Gm5431-203"; talon_gene "32780"; talon_transcript "85921"; havana_transcript "OTTMUST00000012286.4"; level "2"; protein_id "ENSMUSP00000104835.1"; source "HAVANA"; tag "appris_principal_1"; transcript_support_level "5";
chr11	HAVANA	exon	48902122	48902214	.	-	.	gene_id "ENSMUSG00000058163.14"; transcript_id "ENSMUST00000109212.2"; gene_type "protein_coding"; gene_status "KNOWN"; gene_name "Gm5431"; transcript_type "protein_coding"; transcript_status "KNOWN"; transcript_name "Gm5431-203"; exon_number "1"; exon_id "ENSMUSE00001405106.1"; talon_gene "32780"; talon_transcript "85921"; talon_exon "443169"; exon_status "KNOWN"; level "2"; protein_id "ENSMUSP00000104835.1"; source "HAVANA"; tag "appris_principal_1";
chr11	HAVANA	exon	48901861	48902010	.	-	.	gene_id "ENSMUSG00000058163.14"; transcript_id "ENSMUST00000109212.2"; gene_type "protein_coding"; gene_status "KNOWN"; gene_name "Gm5431"; transcript_type "protein_coding"; transcript_status "KNOWN"; transcript_name "Gm5431-203"; exon_number "2"; exon_id "ENSMUSE00000679438.1"; talon_gene "32780"; talon_transcript "85921"; talon_exon "443162"; ccdsid "CCDS36141.2"; exon_status "KNOWN"; level "2"; protein_id "ENSMUSP00000104833.1"; source "HAVANA"; tag "CCDS";
chr11	HAVANA	exon	48894335	48895567	.	-	.	gene_id "ENSMUSG00000058163.14"; transcript_id "ENSMUST00000109212.2"; gene_type "protein_coding"; gene_status "KNOWN"; gene_name "Gm5431"; transcript_type "protein_coding"; transcript_status "KNOWN"; transcript_name "Gm5431-203"; exon_number "3"; exon_id "ENSMUSE00000679437.1"; talon_gene "32780"; talon_transcript "85921"; talon_exon "443171"; exon_status "KNOWN"; level "2"; protein_id "ENSMUSP00000104835.1"; source "HAVANA"; tag "appris_principal_1";
chr11	HAVANA	exon	48888129	48889715	.	-	.	gene_id "ENSMUSG00000058163.14"; transcript_id "ENSMUST00000109212.2"; gene_type "protein_coding"; gene_status "KNOWN"; gene_name "Gm5431"; transcript_type "protein_coding"; transcript_status "KNOWN"; transcript_name "Gm5431-203"; exon_number "4"; exon_id "ENSMUSE00000679436.1"; talon_gene "32780"; talon_transcript "85921"; talon_exon "443172"; exon_status "KNOWN"; level "2"; protein_id "ENSMUSP00000104835.1"; source "HAVANA"; tag "appris_principal_1";
chr11	HAVANA	gene	48945354	48946190	.	-	.	gene_id "ENSMUSG00000078153.3"; gene_name "Psme2b"; gene_status "KNOWN"; gene_type "protein_coding"; talon_gene "32782"; havana_gene "OTTMUSG00000005530.1"; level "2"; tag "retrogene";
chr11	HAVANA	transcript	48945354	48946190	.	-	.	gene_id "ENSMUSG00000078153.3"; transcript_id "ENSMUST00000104958.1"; gene_name "Psme2b"; gene_status "KNOWN"; gene_type "protein_coding"; transcript_type "protein_coding"; transcript_status "KNOWN"; transcript_name "Psme2b-201"; talon_gene "32782"; talon_transcript "85926"; ccdsid "CCDS78934.1"; havana_transcript "OTTMUST00000012300.1"; level "2"; protein_id "ENSMUSP00000100564.1"; source "HAVANA"; tag "CCDS"; transcript_support_level "NA";
chr11	HAVANA	exon	48945354	48946190	.	-	.	gene_id "ENSMUSG00000078153.3"; transcript_id "ENSMUST00000104958.1"; gene_type "protein_coding"; gene_status "KNOWN"; gene_name "Psme2b"; transcript_type "protein_coding"; transcript_status "KNOWN"; transcript_name "Psme2b-201"; exon_number "1"; exon_id "ENSMUSE00000665109.1"; talon_gene "32782"; talon_transcript "85926"; talon_exon "443186"; ccdsid "CCDS78934.1"; exon_status "KNOWN"; level "2"; protein_id "ENSMUSP00000100564.1"; source "HAVANA"; tag "CCDS";
chr11	HAVANA	gene	48946150	48979381	.	-	.	gene_id "ENSMUSG00000069893.10"; gene_name "9930111J21Rik1"; gene_status "KNOWN"; gene_type "protein_coding"; talon_gene "32783"; havana_gene "OTTMUSG00000005529.6"; level "2"; tag "overlapping_locus";
chr11	HAVANA	transcript	48946150	48979381	.	-	.	gene_id "ENSMUSG00000069893.10"; transcript_id "ENSMUST00000097494.8"; gene_name "9930111J21Rik1"; gene_status "KNOWN"; gene_type "protein_coding"; transcript_type "protein_coding"; transcript_status "KNOWN"; transcript_name "9930111J21Rik1-202"; talon_gene "32783"; talon_transcript "85927"; ccdsid "CCDS48780.1"; havana_transcript "OTTMUST00000012299.4"; level "2"; protein_id "ENSMUSP00000095102.2"; source "HAVANA"; tag "CCDS"; transcript_support_level "5";
chr11	HAVANA	exon	48979300	48979381	.	-	.	gene_id "ENSMUSG00000069893.10"; transcript_id "ENSMUST00000097494.8"; gene_type "protein_coding"; gene_status "KNOWN"; gene_name "9930111J21Rik1"; transcript_type "protein_coding"; transcript_status "KNOWN"; transcript_name "9930111J21Rik1-202"; exon_number "1"; exon_id "ENSMUSE00001002526.1"; talon_gene "32783"; talon_transcript "85927"; talon_exon "443187"; ccdsid "CCDS48780.1"; exon_status "KNOWN"; level "2"; protein_id "ENSMUSP00000095102.2"; source "HAVANA"; tag "CCDS";
chr11	HAVANA	exon	48979039	48979187	.	-	.	gene_id "ENSMUSG00000069893.10"; transcript_id "ENSMUST00000097494.8"; gene_type "protein_coding"; gene_status "KNOWN"; gene_name "9930111J21Rik1"; transcript_type "protein_coding"; transcript_status "KNOWN"; transcript_name "9930111J21Rik1-202"; exon_number "2"; exon_id "ENSMUSE00001048501.1"; talon_gene "32783"; talon_transcript "85927"; talon_exon "443189"; ccdsid "CCDS48780.1"; exon_status "KNOWN"; level "2"; protein_id "ENSMUSP00000095102.2"; source "HAVANA"; tag "CCDS";
chr11	HAVANA	exon	48966741	48967975	.	-	.	gene_id "ENSMUSG00000069893.10"; transcript_id "ENSMUST00000097494.8"; gene_type "protein_coding"; gene_status "KNOWN"; gene_name "9930111J21Rik1"; transcript_type "protein_coding"; transcript_status "KNOWN"; transcript_name "9930111J21Rik1-202"; exon_number "3"; exon_id "ENSMUSE00001009045.1"; talon_gene "32783"; talon_transcript "85927"; talon_exon "443191"; ccdsid "CCDS48780.1"; exon_status "KNOWN"; level "2"; protein_id "ENSMUSP00000095102.2"; source "HAVANA"; tag "CCDS";
chr11	HAVANA	exon	48946150	48948546	.	-	.	gene_id "ENSMUSG00000069893.10"; transcript_id "ENSMUST00000097494.8"; gene_type "protein_coding"; gene_status "KNOWN"; gene_name "9930111J21Rik1"; transcript_type "protein_coding"; transcript_status "KNOWN"; transcript_name "9930111J21Rik1-202"; exon_number "4"; exon_id "ENSMUSE00000679425.1"; talon_gene "32783"; talon_transcript "85927"; talon_exon "443193"; ccdsid "CCDS48780.1"; exon_status "KNOWN"; level "2"; protein_id "ENSMUSP00000095102.2"; source "HAVANA"; tag "CCDS";
chr11	HAVANA	gene	48985327	48992258	.	-	.	gene_id "ENSMUSG00000078922.9"; gene_name "Tgtp1"; gene_status "KNOWN"; gene_type "protein_coding"; talon_gene "32785"; havana_gene "OTTMUSG00000005527.7"; level "2";
chr11	HAVANA	transcript	48985327	48992258	.	-	.	gene_id "ENSMUSG00000078922.9"; transcript_id "ENSMUST00000068063.3"; gene_name "Tgtp1"; gene_status "KNOWN"; gene_type "protein_coding"; transcript_type "protein_coding"; transcript_status "KNOWN"; transcript_name "Tgtp1-201"; talon_gene "32785"; talon_transcript "85936"; ccdsid "CCDS24593.1"; havana_transcript "OTTMUST00000012294.3"; level "2"; protein_id "ENSMUSP00000069914.3"; source "HAVANA"; tag "CCDS"; transcript_support_level "1";
chr11	HAVANA	exon	48992004	48992258	.	-	.	gene_id "ENSMUSG00000078922.9"; transcript_id "ENSMUST00000068063.3"; gene_type "protein_coding"; gene_status "KNOWN"; gene_name "Tgtp1"; transcript_type "protein_coding"; transcript_status "KNOWN"; transcript_name "Tgtp1-201"; exon_number "1"; exon_id "ENSMUSE00000733611.1"; talon_gene "32785"; talon_transcript "85936"; talon_exon "443228"; ccdsid "CCDS24593.1"; exon_status "KNOWN"; level "2"; protein_id "ENSMUSP00000069914.3"; source "HAVANA"; tag "CCDS";
chr11	HAVANA	exon	48985327	48987894	.	-	.	gene_id "ENSMUSG00000078922.9"; transcript_id "ENSMUST00000068063.3"; gene_type "protein_coding"; gene_status "KNOWN"; gene_name "Tgtp1"; transcript_type "protein_coding"; transcript_status "KNOWN"; transcript_name "Tgtp1-201"; exon_number "2"; exon_id "ENSMUSE00000967410.1"; talon_gene "32785"; talon_transcript "85936"; talon_exon "443230"; ccdsid "CCDS24593.1"; exon_status "KNOWN"; level "2"; protein_id "ENSMUSP00000069914.3"; source "HAVANA"; tag "CCDS";
chr11	HAVANA	gene	49015874	49051225	.	-	.	gene_id "ENSMUSG00000069892.9"; gene_name "9930111J21Rik2"; gene_status "KNOWN"; gene_type "protein_coding"; talon_gene "32787"; havana_gene "OTTMUSG00000005540.5"; level "2";
chr11	HAVANA	transcript	49015874	49051225	.	-	.	gene_id "ENSMUSG00000069892.9"; transcript_id "ENSMUST00000101295.8"; gene_name "9930111J21Rik2"; gene_status "KNOWN"; gene_type "protein_coding"; transcript_type "protein_coding"; transcript_status "KNOWN"; transcript_name "9930111J21Rik2-202"; talon_gene "32787"; talon_transcript "85940"; havana_transcript "OTTMUST00000012313.3"; level "2"; protein_id "ENSMUSP00000098853.2"; source "HAVANA"; tag "appris_principal_1"; transcript_support_level "1";
chr11	HAVANA	exon	49051144	49051225	.	-	.	gene_id "ENSMUSG00000069892.9"; transcript_id "ENSMUST00000101295.8"; gene_type "protein_coding"; gene_status "KNOWN"; gene_name "9930111J21Rik2"; transcript_type "protein_coding"; transcript_status "KNOWN"; transcript_name "9930111J21Rik2-202"; exon_number "1"; exon_id "ENSMUSE00001040156.1"; talon_gene "32787"; talon_transcript "85940"; talon_exon "443241"; exon_status "KNOWN"; level "2"; protein_id "ENSMUSP00000098853.2"; source "HAVANA"; tag "appris_principal_1";
chr11	HAVANA	exon	49050883	49051031	.	-	.	gene_id "ENSMUSG00000069892.9"; transcript_id "ENSMUST00000101295.8"; gene_type "protein_coding"; gene_status "KNOWN"; gene_name "9930111J21Rik2"; transcript_type "protein_coding"; transcript_status "KNOWN"; transcript_name "9930111J21Rik2-202"; exon_number "2"; exon_id "ENSMUSE00001070892.1"; talon_gene "32787"; talon_transcript "85940"; talon_exon "443243"; ccdsid "CCDS36144.1"; exon_status "KNOWN"; level "2"; protein_id "ENSMUSP00000098853.2"; source "HAVANA"; tag "appris_principal_1";
chr11	HAVANA	exon	49038584	49039818	.	-	.	gene_id "ENSMUSG00000069892.9"; transcript_id "ENSMUST00000101295.8"; gene_type "protein_coding"; gene_status "KNOWN"; gene_name "9930111J21Rik2"; transcript_type "protein_coding"; transcript_status "KNOWN"; transcript_name "9930111J21Rik2-202"; exon_number "3"; exon_id "ENSMUSE00001063621.1"; talon_gene "32787"; talon_transcript "85940"; talon_exon "443245"; exon_status "KNOWN"; level "2"; protein_id "ENSMUSP00000098853.2"; source "HAVANA"; tag "appris_principal_1";
chr11	HAVANA	exon	49015874	49020392	.	-	.	gene_id "ENSMUSG00000069892.9"; transcript_id "ENSMUST00000101295.8"; gene_type "protein_coding"; gene_status "KNOWN"; gene_name "9930111J21Rik2"; transcript_type "protein_coding"; transcript_status "KNOWN"; transcript_name "9930111J21Rik2-202"; exon_number "4"; exon_id "ENSMUSE00000654017.2"; talon_gene "32787"; talon_transcript "85940"; talon_exon "443247"; exon_status "KNOWN"; level "2"; protein_id "ENSMUSP00000098853.2"; source "HAVANA"; tag "appris_principal_1";
chr11	HAVANA	gene	49057194	49064204	.	-	.	gene_id "ENSMUSG00000078921.3"; gene_name "Tgtp2"; gene_status "KNOWN"; gene_type "protein_coding"; talon_gene "32788"; havana_gene "OTTMUSG00000005537.1"; level "2";
chr11	HAVANA	transcript	49057194	49064204	.	-	.	gene_id "ENSMUSG00000078921.3"; transcript_id "ENSMUST00000046745.6"; gene_name "Tgtp2"; gene_status "KNOWN"; gene_type "protein_coding"; transcript_type "protein_coding"; transcript_status "KNOWN"; transcript_name "Tgtp2-201"; talon_gene "32788"; talon_transcript "85943"; ccdsid "CCDS48781.1"; havana_transcript "OTTMUST00000012308.1"; level "2"; protein_id "ENSMUSP00000045025.6"; source "HAVANA"; tag "CCDS"; transcript_support_level "1";
chr11	HAVANA	exon	49063963	49064204	.	-	.	gene_id "ENSMUSG00000078921.3"; transcript_id "ENSMUST00000046745.6"; gene_type "protein_coding"; gene_status "KNOWN"; gene_name "Tgtp2"; transcript_type "protein_coding"; transcript_status "KNOWN"; transcript_name "Tgtp2-201"; exon_number "1"; exon_id "ENSMUSE00000418567.1"; talon_gene "32788"; talon_transcript "85943"; talon_exon "443253"; ccdsid "CCDS48781.1"; exon_status "KNOWN"; level "2"; protein_id "ENSMUSP00000045025.6"; source "HAVANA"; tag "CCDS";
chr11	HAVANA	exon	49057194	49059761	.	-	.	gene_id "ENSMUSG00000078921.3"; transcript_id "ENSMUST00000046745.6"; gene_type "protein_coding"; gene_status "KNOWN"; gene_name "Tgtp2"; transcript_type "protein_coding"; transcript_status "KNOWN"; transcript_name "Tgtp2-201"; exon_number "2"; exon_id "ENSMUSE00001008053.1"; talon_gene "32788"; talon_transcript "85943"; talon_exon "443255"; ccdsid "CCDS48781.1"; exon_status "KNOWN"; level "2"; protein_id "ENSMUSP00000045025.6"; source "HAVANA"; tag "CCDS";
chr11	HAVANA	gene	49076587	49096972	.	+	.	gene_id "ENSMUSG00000078920.3"; gene_name "Ifi47"; gene_status "KNOWN"; gene_type "protein_coding"; talon_gene "32790"; havana_gene "OTTMUSG00000005538.2"; level "2"; tag "overlapping_locus";
chr11	HAVANA	transcript	49076587	49096974	.	+	.	gene_id "ENSMUSG00000078920.3"; transcript_id "ENSMUST00000109202.2"; gene_name "Ifi47"; gene_status "KNOWN"; gene_type "protein_coding"; transcript_type "protein_coding"; transcript_status "KNOWN"; transcript_name "Ifi47-202"; talon_gene "32790"; talon_transcript "85946"; ccdsid "CCDS24595.1"; havana_transcript "OTTMUST00000012310.2"; level "2"; protein_id "ENSMUSP00000104825.1"; source "HAVANA"; tag "CCDS"; transcript_support_level "2";
chr11	HAVANA	exon	49076587	49076662	.	+	.	gene_id "ENSMUSG00000078920.3"; transcript_id "ENSMUST00000109202.2"; gene_type "protein_coding"; gene_status "KNOWN"; gene_name "Ifi47"; transcript_type "protein_coding"; transcript_status "KNOWN"; transcript_name "Ifi47-202"; exon_number "1"; exon_id "ENSMUSE00000679416.1"; talon_gene "32790"; talon_transcript "85946"; talon_exon "443260"; ccdsid "CCDS24595.1"; exon_status "KNOWN"; level "2"; protein_id "ENSMUSP00000104825.1"; source "HAVANA"; tag "CCDS";
chr11	HAVANA	exon	49087034	49087144	.	+	.	gene_id "ENSMUSG00000078920.3"; transcript_id "ENSMUST00000109202.2"; gene_type "protein_coding"; gene_status "KNOWN"; gene_name "Ifi47"; transcript_type "protein_coding"; transcript_status "KNOWN"; transcript_name "Ifi47-202"; exon_number "2"; exon_id "ENSMUSE00000662602.1"; talon_gene "32790"; talon_transcript "85946"; talon_exon "443201"; ccdsid "CCDS24597.1"; exon_status "KNOWN"; level "2"; protein_id "ENSMUSP00000099846.1"; source "HAVANA"; tag "CCDS";
chr11	HAVANA	exon	49095389	49096974	.	+	.	gene_id "ENSMUSG00000078920.3"; transcript_id "ENSMUST00000109202.2"; gene_type "protein_coding"; gene_status "KNOWN"; gene_name "Ifi47"; transcript_type "protein_coding"; transcript_status "KNOWN"; transcript_name "Ifi47-202"; exon_number "3"; exon_id "ENSMUSE00000679414.1"; talon_gene "32790"; talon_transcript "85946"; talon_exon "443263"; ccdsid "CCDS24595.1"; exon_status "KNOWN"; level "2"; protein_id "ENSMUSP00000104825.1"; source "HAVANA"; tag "CCDS";
chr11	ENSEMBL	transcript	49087039	49096972	.	+	.	gene_id "ENSMUSG00000078920.3"; transcript_id "ENSMUST00000046704.6"; gene_name "Ifi47"; gene_status "KNOWN"; gene_type "protein_coding"; transcript_type "protein_coding"; transcript_status "KNOWN"; transcript_name "Ifi47-201"; talon_gene "32790"; talon_transcript "85948"; ccdsid "CCDS24595.1"; level "3"; protein_id "ENSMUSP00000041975.6"; source "ENSEMBL"; tag "CCDS"; transcript_support_level "1";
chr11	ENSEMBL	exon	49087039	49087144	.	+	.	gene_id "ENSMUSG00000078920.3"; transcript_id "ENSMUST00000046704.6"; gene_type "protein_coding"; gene_status "KNOWN"; gene_name "Ifi47"; transcript_type "protein_coding"; transcript_status "KNOWN"; transcript_name "Ifi47-201"; exon_number "1"; exon_id "ENSMUSE00000246496.5"; talon_gene "32790"; talon_transcript "85948"; talon_exon "443269"; ccdsid "CCDS24595.1"; exon_status "KNOWN"; level "3"; protein_id "ENSMUSP00000041975.6"; source "ENSEMBL"; tag "CCDS";
chr11	ENSEMBL	exon	49095389	49096972	.	+	.	gene_id "ENSMUSG00000078920.3"; transcript_id "ENSMUST00000046704.6"; gene_type "protein_coding"; gene_status "KNOWN"; gene_name "Ifi47"; transcript_type "protein_coding"; transcript_status "KNOWN"; transcript_name "Ifi47-201"; exon_number "2"; exon_id "ENSMUSE00000360554.7"; talon_gene "32790"; talon_transcript "85948"; talon_exon "443270"; ccdsid "CCDS24595.1"; exon_status "KNOWN"; level "3"; protein_id "ENSMUSP00000041975.6"; source "ENSEMBL"; tag "CCDS";
chr11	HAVANA	gene	49165585	49187159	.	-	.	gene_id "ENSMUSG00000040283.14"; gene_name "Btnl9"; gene_status "KNOWN"; gene_type "protein_coding"; talon_gene "32795"; havana_gene "OTTMUSG00000005543.5"; level "1";
chr11	HAVANA	transcript	49165585	49187159	.	-	.	gene_id "ENSMUSG00000040283.14"; transcript_id "ENSMUST00000046522.12"; gene_name "Btnl9"; gene_status "KNOWN"; gene_type "protein_coding"; transcript_type "protein_coding"; transcript_status "KNOWN"; transcript_name "Btnl9-201"; talon_gene "32795"; talon_transcript "85961"; ccdsid "CCDS24600.1"; havana_transcript "OTTMUST00000012327.3"; level "2"; protein_id "ENSMUSP00000046229.6"; source "HAVANA"; tag "CCDS"; transcript_support_level "1";
chr11	HAVANA	exon	49186988	49187159	.	-	.	gene_id "ENSMUSG00000040283.14"; transcript_id "ENSMUST00000046522.12"; gene_type "protein_coding"; gene_status "KNOWN"; gene_name "Btnl9"; transcript_type "protein_coding"; transcript_status "KNOWN"; transcript_name "Btnl9-201"; exon_number "1"; exon_id "ENSMUSE00000772877.1"; talon_gene "32795"; talon_transcript "85961"; talon_exon "443304"; ccdsid "CCDS24600.1"; exon_status "KNOWN"; level "2"; protein_id "ENSMUSP00000046229.6"; source "HAVANA"; tag "CCDS";
chr11	HAVANA	exon	49182966	49183092	.	-	.	gene_id "ENSMUSG00000040283.14"; transcript_id "ENSMUST00000046522.12"; gene_type "protein_coding"; gene_status "KNOWN"; gene_name "Btnl9"; transcript_type "protein_coding"; transcript_status "KNOWN"; transcript_name "Btnl9-201"; exon_number "2"; exon_id "ENSMUSE00001280652.1"; talon_gene "32795"; talon_transcript "85961"; talon_exon "443306"; ccdsid "CCDS24600.1"; exon_status "KNOWN"; level "2"; protein_id "ENSMUSP00000046229.6"; source "HAVANA"; tag "CCDS";
chr11	HAVANA	exon	49180541	49180888	.	-	.	gene_id "ENSMUSG00000040283.14"; transcript_id "ENSMUST00000046522.12"; gene_type "protein_coding"; gene_status "KNOWN"; gene_name "Btnl9"; transcript_type "protein_coding"; transcript_status "KNOWN"; transcript_name "Btnl9-201"; exon_number "3"; exon_id "ENSMUSE00000363143.1"; talon_gene "32795"; talon_transcript "85961"; talon_exon "443308"; ccdsid "CCDS24600.1"; exon_status "KNOWN"; level "2"; protein_id "ENSMUSP00000046229.6"; source "HAVANA"; tag "CCDS";
chr11	HAVANA	exon	49178715	49178996	.	-	.	gene_id "ENSMUSG00000040283.14"; transcript_id "ENSMUST00000046522.12"; gene_type "protein_coding"; gene_status "KNOWN"; gene_name "Btnl9"; transcript_type "protein_coding"; transcript_status "KNOWN"; transcript_name "Btnl9-201"; exon_number "4"; exon_id "ENSMUSE00000246316.1"; talon_gene "32795"; talon_transcript "85961"; talon_exon "443310"; ccdsid "CCDS24600.1"; exon_status "KNOWN"; level "2"; protein_id "ENSMUSP00000046229.6"; source "HAVANA"; tag "CCDS";
chr11	HAVANA	exon	49175568	49175696	.	-	.	gene_id "ENSMUSG00000040283.14"; transcript_id "ENSMUST00000046522.12"; gene_type "protein_coding"; gene_status "KNOWN"; gene_name "Btnl9"; transcript_type "protein_coding"; transcript_status "KNOWN"; transcript_name "Btnl9-201"; exon_number "5"; exon_id "ENSMUSE00000246336.1"; talon_gene "32795"; talon_transcript "85961"; talon_exon "443312"; ccdsid "CCDS24600.1"; exon_status "KNOWN"; level "2"; protein_id "ENSMUSP00000046229.6"; source "HAVANA"; tag "CCDS";
chr11	HAVANA	exon	49174826	49174858	.	-	.	gene_id "ENSMUSG00000040283.14"; transcript_id "ENSMUST00000046522.12"; gene_type "protein_coding"; gene_status "KNOWN"; gene_name "Btnl9"; transcript_type "protein_coding"; transcript_status "KNOWN"; transcript_name "Btnl9-201"; exon_number "6"; exon_id "ENSMUSE00001375976.1"; talon_gene "32795"; talon_transcript "85961"; talon_exon "443314"; ccdsid "CCDS24600.1"; exon_status "KNOWN"; level "2"; protein_id "ENSMUSP00000046229.6"; source "HAVANA"; tag "CCDS";
chr11	HAVANA	exon	49173453	49173473	.	-	.	gene_id "ENSMUSG00000040283.14"; transcript_id "ENSMUST00000046522.12"; gene_type "protein_coding"; gene_status "KNOWN"; gene_name "Btnl9"; transcript_type "protein_coding"; transcript_status "KNOWN"; transcript_name "Btnl9-201"; exon_number "7"; exon_id "ENSMUSE00000662595.1"; talon_gene "32795"; talon_transcript "85961"; talon_exon "443316"; ccdsid "CCDS24600.1"; exon_status "KNOWN"; level "2"; protein_id "ENSMUSP00000046229.6"; source "HAVANA"; tag "CCDS";
chr11	HAVANA	exon	49173212	49173238	.	-	.	gene_id "ENSMUSG00000040283.14"; transcript_id "ENSMUST00000046522.12"; gene_type "protein_coding"; gene_status "KNOWN"; gene_name "Btnl9"; transcript_type "protein_coding"; transcript_status "KNOWN"; transcript_name "Btnl9-201"; exon_number "8"; exon_id "ENSMUSE00000347229.1"; talon_gene "32795"; talon_transcript "85961"; talon_exon "443318"; ccdsid "CCDS24600.1"; exon_status "KNOWN"; level "2"; protein_id "ENSMUSP00000046229.6"; source "HAVANA"; tag "CCDS";
chr11	HAVANA	exon	49170597	49170623	.	-	.	gene_id "ENSMUSG00000040283.14"; transcript_id "ENSMUST00000046522.12"; gene_type "protein_coding"; gene_status "KNOWN"; gene_name "Btnl9"; transcript_type "protein_coding"; transcript_status "KNOWN"; transcript_name "Btnl9-201"; exon_number "9"; exon_id "ENSMUSE00000389607.1"; talon_gene "32795"; talon_transcript "85961"; talon_exon "443320"; ccdsid "CCDS24600.1"; exon_status "KNOWN"; level "2"; protein_id "ENSMUSP00000046229.6"; source "HAVANA"; tag "CCDS";
chr11	HAVANA	exon	49165585	49169691	.	-	.	gene_id "ENSMUSG00000040283.14"; transcript_id "ENSMUST00000046522.12"; gene_type "protein_coding"; gene_status "KNOWN"; gene_name "Btnl9"; transcript_type "protein_coding"; transcript_status "KNOWN"; transcript_name "Btnl9-201"; exon_number "10"; exon_id "ENSMUSE00000580086.4"; talon_gene "32795"; talon_transcript "85961"; talon_exon "443322"; ccdsid "CCDS24600.1"; exon_status "KNOWN"; level "2"; protein_id "ENSMUSP00000046229.6"; source "HAVANA"; tag "CCDS";
chr11	HAVANA	gene	49203292	49215670	.	+	.	gene_id "ENSMUSG00000046311.13"; gene_name "Zfp62"; gene_status "KNOWN"; gene_type "protein_coding"; talon_gene "32796"; havana_gene "OTTMUSG00000005549.5"; level "2";
chr11	HAVANA	transcript	49203292	49218553	.	+	.	gene_id "ENSMUSG00000046311.13"; transcript_id "ENSMUST00000109198.7"; gene_name "Zfp62"; gene_status "KNOWN"; gene_type "protein_coding"; transcript_type "protein_coding"; transcript_status "KNOWN"; transcript_name "Zfp62-203"; talon_gene "32796"; talon_transcript "85966"; ccdsid "CCDS24601.1"; havana_transcript "OTTMUST00000012335.1"; level "2"; protein_id "ENSMUSP00000104821.1"; source "HAVANA"; tag "CCDS"; transcript_support_level "1";
chr11	HAVANA	exon	49203292	49203538	.	+	.	gene_id "ENSMUSG00000046311.13"; transcript_id "ENSMUST00000109198.7"; gene_type "protein_coding"; gene_status "KNOWN"; gene_name "Zfp62"; transcript_type "protein_coding"; transcript_status "KNOWN"; transcript_name "Zfp62-203"; exon_number "1"; exon_id "ENSMUSE00000679374.1"; talon_gene "32796"; talon_transcript "85966"; talon_exon "443337"; ccdsid "CCDS24601.1"; exon_status "KNOWN"; level "2"; protein_id "ENSMUSP00000104821.1"; source "HAVANA"; tag "CCDS";
chr11	HAVANA	exon	49212695	49212776	.	+	.	gene_id "ENSMUSG00000046311.13"; transcript_id "ENSMUST00000109198.7"; gene_type "protein_coding"; gene_status "KNOWN"; gene_name "Zfp62"; transcript_type "protein_coding"; transcript_status "KNOWN"; transcript_name "Zfp62-203"; exon_number "2"; exon_id "ENSMUSE00000679373.1"; talon_gene "32796"; talon_transcript "85966"; talon_exon "443339"; ccdsid "CCDS24601.1"; exon_status "KNOWN"; level "2"; protein_id "ENSMUSP00000104821.1"; source "HAVANA"; tag "CCDS";
chr11	HAVANA	exon	49213590	49213642	.	+	.	gene_id "ENSMUSG00000046311.13"; transcript_id "ENSMUST00000109198.7"; gene_type "protein_coding"; gene_status "KNOWN"; gene_name "Zfp62"; transcript_type "protein_coding"; transcript_status "KNOWN"; transcript_name "Zfp62-203"; exon_number "3"; exon_id "ENSMUSE00000679370.1"; talon_gene "32796"; talon_transcript "85966"; talon_exon "443341"; ccdsid "CCDS24601.1"; exon_status "KNOWN"; level "2"; protein_id "ENSMUSP00000104821.1"; source "HAVANA"; tag "CCDS";
chr11	HAVANA	exon	49215064	49218553	.	+	.	gene_id "ENSMUSG00000046311.13"; transcript_id "ENSMUST00000109198.7"; gene_type "protein_coding"; gene_status "KNOWN"; gene_name "Zfp62"; transcript_type "protein_coding"; transcript_status "KNOWN"; transcript_name "Zfp62-203"; exon_number "4"; exon_id "ENSMUSE00000679368.1"; talon_gene "32796"; talon_transcript "85966"; talon_exon "443343"; ccdsid "CCDS24601.1"; exon_status "KNOWN"; level "2"; protein_id "ENSMUSP00000104821.1"; source "HAVANA"; tag "CCDS";
chr11	HAVANA	transcript	49203296	49215280	.	+	.	gene_id "ENSMUSG00000046311.13"; transcript_id "ENSMUST00000137061.8"; gene_name "Zfp62"; gene_status "KNOWN"; gene_type "protein_coding"; transcript_type "protein_coding"; transcript_status "KNOWN"; transcript_name "Zfp62-208"; talon_gene "32796"; talon_transcript "85967"; havana_transcript "OTTMUST00000012343.4"; level "2"; protein_id "ENSMUSP00000114147.1"; source "HAVANA"; tag "cds_end_NF"; transcript_support_level "3";
chr11	HAVANA	exon	49203296	49203538	.	+	.	gene_id "ENSMUSG00000046311.13"; transcript_id "ENSMUST00000137061.8"; gene_type "protein_coding"; gene_status "KNOWN"; gene_name "Zfp62"; transcript_type "protein_coding"; transcript_status "KNOWN"; transcript_name "Zfp62-208"; exon_number "1"; exon_id "ENSMUSE00000759227.2"; talon_gene "32796"; talon_transcript "85967"; talon_exon "443344"; exon_status "KNOWN"; level "2"; protein_id "ENSMUSP00000114147.1"; source "HAVANA"; tag "cds_end_NF";
chr11	HAVANA	exon	49212695	49212776	.	+	.	gene_id "ENSMUSG00000046311.13"; transcript_id "ENSMUST00000137061.8"; gene_type "protein_coding"; gene_status "KNOWN"; gene_name "Zfp62"; transcript_type "protein_coding"; transcript_status "KNOWN"; transcript_name "Zfp62-208"; exon_number "2"; exon_id "ENSMUSE00000679373.1"; talon_gene "32796"; talon_transcript "85967"; talon_exon "443339"; ccdsid "CCDS24601.1"; exon_status "KNOWN"; level "2"; protein_id "ENSMUSP00000104821.1"; source "HAVANA"; tag "CCDS";
chr11	HAVANA	exon	49215064	49215280	.	+	.	gene_id "ENSMUSG00000046311.13"; transcript_id "ENSMUST00000137061.8"; gene_type "protein_coding"; gene_status "KNOWN"; gene_name "Zfp62"; transcript_type "protein_coding"; transcript_status "KNOWN"; transcript_name "Zfp62-208"; exon_number "3"; exon_id "ENSMUSE00000767092.1"; talon_gene "32796"; talon_transcript "85967"; talon_exon "443346"; exon_status "KNOWN"; level "2"; protein_id "ENSMUSP00000114147.1"; source "HAVANA"; tag "cds_end_NF";
chr11	HAVANA	transcript	49203485	49214910	.	+	.	gene_id "ENSMUSG00000046311.13"; transcript_id "ENSMUST00000157023.7"; gene_name "Zfp62"; gene_status "KNOWN"; gene_type "protein_coding"; transcript_type "retained_intron"; transcript_status "KNOWN"; transcript_name "Zfp62-211"; talon_gene "32796"; talon_transcript "85969"; havana_transcript "OTTMUST00000012336.1"; level "2"; source "HAVANA"; transcript_support_level "1";
chr11	HAVANA	exon	49203485	49203538	.	+	.	gene_id "ENSMUSG00000046311.13"; transcript_id "ENSMUST00000157023.7"; gene_type "protein_coding"; gene_status "KNOWN"; gene_name "Zfp62"; transcript_type "retained_intron"; transcript_status "KNOWN"; transcript_name "Zfp62-211"; exon_number "1"; exon_id "ENSMUSE00000732847.1"; talon_gene "32796"; talon_transcript "85969"; talon_exon "443347"; exon_status "KNOWN"; level "2"; protein_id "ENSMUSP00000121132.1"; source "HAVANA"; tag "cds_end_NF";
chr11	HAVANA	exon	49212695	49212776	.	+	.	gene_id "ENSMUSG00000046311.13"; transcript_id "ENSMUST00000157023.7"; gene_type "protein_coding"; gene_status "KNOWN"; gene_name "Zfp62"; transcript_type "retained_intron"; transcript_status "KNOWN"; transcript_name "Zfp62-211"; exon_number "2"; exon_id "ENSMUSE00000679373.1"; talon_gene "32796"; talon_transcript "85969"; talon_exon "443339"; ccdsid "CCDS24601.1"; exon_status "KNOWN"; level "2"; protein_id "ENSMUSP00000104821.1"; source "HAVANA"; tag "CCDS";
chr11	HAVANA	exon	49213590	49214910	.	+	.	gene_id "ENSMUSG00000046311.13"; transcript_id "ENSMUST00000157023.7"; gene_type "protein_coding"; gene_status "KNOWN"; gene_name "Zfp62"; transcript_type "retained_intron"; transcript_status "KNOWN"; transcript_name "Zfp62-211"; exon_number "3"; exon_id "ENSMUSE00000735150.1"; talon_gene "32796"; talon_transcript "85969"; talon_exon "443352"; exon_status "KNOWN"; level "2"; source "HAVANA";
chr11	HAVANA	transcript	49203485	49215111	.	+	.	gene_id "ENSMUSG00000046311.13"; transcript_id "ENSMUST00000150284.7"; gene_name "Zfp62"; gene_status "KNOWN"; gene_type "protein_coding"; transcript_type "protein_coding"; transcript_status "KNOWN"; transcript_name "Zfp62-209"; talon_gene "32796"; talon_transcript "85970"; havana_transcript "OTTMUST00000012338.4"; level "2"; protein_id "ENSMUSP00000121132.1"; source "HAVANA"; tag "cds_end_NF"; transcript_support_level "3";
chr11	HAVANA	exon	49203485	49203538	.	+	.	gene_id "ENSMUSG00000046311.13"; transcript_id "ENSMUST00000150284.7"; gene_type "protein_coding"; gene_status "KNOWN"; gene_name "Zfp62"; transcript_type "protein_coding"; transcript_status "KNOWN"; transcript_name "Zfp62-209"; exon_number "1"; exon_id "ENSMUSE00000732847.1"; talon_gene "32796"; talon_transcript "85970"; talon_exon "443347"; exon_status "KNOWN"; level "2"; protein_id "ENSMUSP00000121132.1"; source "HAVANA"; tag "cds_end_NF";
chr11	HAVANA	exon	49212695	49212776	.	+	.	gene_id "ENSMUSG00000046311.13"; transcript_id "ENSMUST00000150284.7"; gene_type "protein_coding"; gene_status "KNOWN"; gene_name "Zfp62"; transcript_type "protein_coding"; transcript_status "KNOWN"; transcript_name "Zfp62-209"; exon_number "2"; exon_id "ENSMUSE00000679373.1"; talon_gene "32796"; talon_transcript "85970"; talon_exon "443339"; ccdsid "CCDS24601.1"; exon_status "KNOWN"; level "2"; protein_id "ENSMUSP00000104821.1"; source "HAVANA"; tag "CCDS";
chr11	HAVANA	exon	49213590	49213642	.	+	.	gene_id "ENSMUSG00000046311.13"; transcript_id "ENSMUST00000150284.7"; gene_type "protein_coding"; gene_status "KNOWN"; gene_name "Zfp62"; transcript_type "protein_coding"; transcript_status "KNOWN"; transcript_name "Zfp62-209"; exon_number "3"; exon_id "ENSMUSE00000679370.1"; talon_gene "32796"; talon_transcript "85970"; talon_exon "443341"; ccdsid "CCDS24601.1"; exon_status "KNOWN"; level "2"; protein_id "ENSMUSP00000104821.1"; source "HAVANA"; tag "CCDS";
chr11	HAVANA	exon	49214526	49214654	.	+	.	gene_id "ENSMUSG00000046311.13"; transcript_id "ENSMUST00000150284.7"; gene_type "protein_coding"; gene_status "KNOWN"; gene_name "Zfp62"; transcript_type "protein_coding"; transcript_status "KNOWN"; transcript_name "Zfp62-209"; exon_number "4"; exon_id "ENSMUSE00000761908.1"; talon_gene "32796"; talon_transcript "85970"; talon_exon "443354"; exon_status "KNOWN"; level "2"; protein_id "ENSMUSP00000121132.1"; source "HAVANA"; tag "cds_end_NF";
chr11	HAVANA	exon	49215064	49215111	.	+	.	gene_id "ENSMUSG00000046311.13"; transcript_id "ENSMUST00000150284.7"; gene_type "protein_coding"; gene_status "KNOWN"; gene_name "Zfp62"; transcript_type "protein_coding"; transcript_status "KNOWN"; transcript_name "Zfp62-209"; exon_number "5"; exon_id "ENSMUSE00000729993.1"; talon_gene "32796"; talon_transcript "85970"; talon_exon "443356"; exon_status "KNOWN"; level "2"; protein_id "ENSMUSP00000121132.1"; source "HAVANA"; tag "cds_end_NF";
chr11	HAVANA	transcript	49203498	49218816	.	+	.	gene_id "ENSMUSG00000046311.13"; transcript_id "ENSMUST00000109197.7"; gene_name "Zfp62"; gene_status "KNOWN"; gene_type "protein_coding"; transcript_type "protein_coding"; transcript_status "KNOWN"; transcript_name "Zfp62-202"; talon_gene "32796"; talon_transcript "85971"; ccdsid "CCDS24601.1"; havana_transcript "OTTMUST00000012342.1"; level "2"; protein_id "ENSMUSP00000104820.1"; source "HAVANA"; tag "CCDS"; transcript_support_level "1";
chr11	HAVANA	exon	49203498	49203538	.	+	.	gene_id "ENSMUSG00000046311.13"; transcript_id "ENSMUST00000109197.7"; gene_type "protein_coding"; gene_status "KNOWN"; gene_name "Zfp62"; transcript_type "protein_coding"; transcript_status "KNOWN"; transcript_name "Zfp62-202"; exon_number "1"; exon_id "ENSMUSE00000679363.1"; talon_gene "32796"; talon_transcript "85971"; talon_exon "443357"; ccdsid "CCDS24601.1"; exon_status "KNOWN"; level "2"; protein_id "ENSMUSP00000104820.1"; source "HAVANA"; tag "CCDS";
chr11	HAVANA	exon	49212695	49212776	.	+	.	gene_id "ENSMUSG00000046311.13"; transcript_id "ENSMUST00000109197.7"; gene_type "protein_coding"; gene_status "KNOWN"; gene_name "Zfp62"; transcript_type "protein_coding"; transcript_status "KNOWN"; transcript_name "Zfp62-202"; exon_number "2"; exon_id "ENSMUSE00000679373.1"; talon_gene "32796"; talon_transcript "85971"; talon_exon "443339"; ccdsid "CCDS24601.1"; exon_status "KNOWN"; level "2"; protein_id "ENSMUSP00000104821.1"; source "HAVANA"; tag "CCDS";
chr11	HAVANA	exon	49213590	49213642	.	+	.	gene_id "ENSMUSG00000046311.13"; transcript_id "ENSMUST00000109197.7"; gene_type "protein_coding"; gene_status "KNOWN"; gene_name "Zfp62"; transcript_type "protein_coding"; transcript_status "KNOWN"; transcript_name "Zfp62-202"; exon_number "3"; exon_id "ENSMUSE00000679370.1"; talon_gene "32796"; talon_transcript "85971"; talon_exon "443341"; ccdsid "CCDS24601.1"; exon_status "KNOWN"; level "2"; protein_id "ENSMUSP00000104821.1"; source "HAVANA"; tag "CCDS";
chr11	HAVANA	exon	49214555	49214654	.	+	.	gene_id "ENSMUSG00000046311.13"; transcript_id "ENSMUST00000109197.7"; gene_type "protein_coding"; gene_status "KNOWN"; gene_name "Zfp62"; transcript_type "protein_coding"; transcript_status "KNOWN"; transcript_name "Zfp62-202"; exon_number "4"; exon_id "ENSMUSE00000679362.1"; talon_gene "32796"; talon_transcript "85971"; talon_exon "443359"; ccdsid "CCDS24601.1"; exon_status "KNOWN"; level "2"; protein_id "ENSMUSP00000104820.1"; source "HAVANA"; tag "CCDS";
chr11	HAVANA	exon	49215064	49218816	.	+	.	gene_id "ENSMUSG00000046311.13"; transcript_id "ENSMUST00000109197.7"; gene_type "protein_coding"; gene_status "KNOWN"; gene_name "Zfp62"; transcript_type "protein_coding"; transcript_status "KNOWN"; transcript_name "Zfp62-202"; exon_number "5"; exon_id "ENSMUSE00000679360.1"; talon_gene "32796"; talon_transcript "85971"; talon_exon "443360"; ccdsid "CCDS24601.1"; exon_status "KNOWN"; level "2"; protein_id "ENSMUSP00000104820.1"; source "HAVANA"; tag "CCDS";
chr11	HAVANA	transcript	49203506	49215670	.	+	.	gene_id "ENSMUSG00000046311.13"; transcript_id "ENSMUST00000151228.1"; gene_name "Zfp62"; gene_status "KNOWN"; gene_type "protein_coding"; transcript_type "protein_coding"; transcript_status "KNOWN"; transcript_name "Zfp62-210"; talon_gene "32796"; talon_transcript "85972"; havana_transcript "OTTMUST00000012340.3"; level "2"; protein_id "ENSMUSP00000117774.1"; source "HAVANA"; tag "cds_end_NF"; transcript_support_level "3";
chr11	HAVANA	exon	49203506	49203538	.	+	.	gene_id "ENSMUSG00000046311.13"; transcript_id "ENSMUST00000151228.1"; gene_type "protein_coding"; gene_status "KNOWN"; gene_name "Zfp62"; transcript_type "protein_coding"; transcript_status "KNOWN"; transcript_name "Zfp62-210"; exon_number "1"; exon_id "ENSMUSE00000839354.1"; talon_gene "32796"; talon_transcript "85972"; talon_exon "443361"; exon_status "KNOWN"; level "2"; protein_id "ENSMUSP00000117774.1"; source "HAVANA"; tag "cds_end_NF";
chr11	HAVANA	exon	49215064	49215670	.	+	.	gene_id "ENSMUSG00000046311.13"; transcript_id "ENSMUST00000151228.1"; gene_type "protein_coding"; gene_status "KNOWN"; gene_name "Zfp62"; transcript_type "protein_coding"; transcript_status "KNOWN"; transcript_name "Zfp62-210"; exon_number "2"; exon_id "ENSMUSE00000734515.1"; talon_gene "32796"; talon_transcript "85972"; talon_exon "443363"; exon_status "KNOWN"; level "2"; protein_id "ENSMUSP00000117774.1"; source "HAVANA"; tag "cds_end_NF";
chr11	HAVANA	gene	49244191	49263022	.	+	.	gene_id "ENSMUSG00000020346.16"; gene_name "Mgat1"; gene_status "KNOWN"; gene_type "protein_coding"; talon_gene "32797"; havana_gene "OTTMUSG00000005541.2"; level "2";
chr11	ENSEMBL	transcript	49244191	49263022	.	+	.	gene_id "ENSMUSG00000020346.16"; transcript_id "ENSMUST00000167400.7"; gene_name "Mgat1"; gene_status "KNOWN"; gene_type "protein_coding"; transcript_type "protein_coding"; transcript_status "KNOWN"; transcript_name "Mgat1-213"; talon_gene "32797"; talon_transcript "85978"; ccdsid "CCDS24602.1"; level "3"; protein_id "ENSMUSP00000126303.1"; source "ENSEMBL"; tag "CCDS"; transcript_support_level "5";
chr11	ENSEMBL	exon	49244191	49244339	.	+	.	gene_id "ENSMUSG00000020346.16"; transcript_id "ENSMUST00000167400.7"; gene_type "protein_coding"; gene_status "KNOWN"; gene_name "Mgat1"; transcript_type "protein_coding"; transcript_status "KNOWN"; transcript_name "Mgat1-213"; exon_number "1"; exon_id "ENSMUSE00000901178.1"; talon_gene "32797"; talon_transcript "85978"; talon_exon "443380"; ccdsid "CCDS24602.1"; exon_status "KNOWN"; level "3"; protein_id "ENSMUSP00000126303.1"; source "ENSEMBL"; tag "CCDS";
chr11	HAVANA	exon	49245193	49245617	.	+	.	gene_id "ENSMUSG00000020346.16"; transcript_id "ENSMUST00000167400.7"; gene_type "protein_coding"; gene_status "KNOWN"; gene_name "Mgat1"; transcript_type "protein_coding"; transcript_status "KNOWN"; transcript_name "Mgat1-213"; exon_number "2"; exon_id "ENSMUSE00000499476.1"; talon_gene "32797"; talon_transcript "85978"; talon_exon "443382"; ccdsid "CCDS24602.1"; exon_status "KNOWN"; level "2"; protein_id "ENSMUSP00000080484.6"; source "HAVANA"; tag "CCDS";
chr11	HAVANA	exon	49251550	49251674	.	+	.	gene_id "ENSMUSG00000020346.16"; transcript_id "ENSMUST00000167400.7"; gene_type "protein_coding"; gene_status "KNOWN"; gene_name "Mgat1"; transcript_type "protein_coding"; transcript_status "KNOWN"; transcript_name "Mgat1-213"; exon_number "3"; exon_id "ENSMUSE00000653991.1"; talon_gene "32797"; talon_transcript "85978"; talon_exon "443384"; ccdsid "CCDS24602.1"; exon_status "KNOWN"; level "2"; protein_id "ENSMUSP00000098851.4"; source "HAVANA"; tag "CCDS";
chr11	ENSEMBL	exon	49260571	49263022	.	+	.	gene_id "ENSMUSG00000020346.16"; transcript_id "ENSMUST00000167400.7"; gene_type "protein_coding"; gene_status "KNOWN"; gene_name "Mgat1"; transcript_type "protein_coding"; transcript_status "KNOWN"; transcript_name "Mgat1-213"; exon_number "4"; exon_id "ENSMUSE00000887972.1"; talon_gene "32797"; talon_transcript "85978"; talon_exon "443386"; ccdsid "CCDS24602.1"; exon_status "KNOWN"; level "3"; protein_id "ENSMUSP00000126303.1"; source "ENSEMBL"; tag "CCDS";
chr11	HAVANA	transcript	49244246	49263027	.	+	.	gene_id "ENSMUSG00000020346.16"; transcript_id "ENSMUST00000081794.6"; gene_name "Mgat1"; gene_status "KNOWN"; gene_type "protein_coding"; transcript_type "protein_coding"; transcript_status "KNOWN"; transcript_name "Mgat1-201"; talon_gene "32797"; talon_transcript "85979"; ccdsid "CCDS24602.1"; havana_transcript "OTTMUST00000012314.1"; level "2"; protein_id "ENSMUSP00000080484.6"; source "HAVANA"; tag "CCDS"; transcript_support_level "1";
chr11	HAVANA	exon	49244246	49244339	.	+	.	gene_id "ENSMUSG00000020346.16"; transcript_id "ENSMUST00000081794.6"; gene_type "protein_coding"; gene_status "KNOWN"; gene_name "Mgat1"; transcript_type "protein_coding"; transcript_status "KNOWN"; transcript_name "Mgat1-201"; exon_number "1"; exon_id "ENSMUSE00000363318.1"; talon_gene "32797"; talon_transcript "85979"; talon_exon "443387"; ccdsid "CCDS24602.1"; exon_status "KNOWN"; level "2"; protein_id "ENSMUSP00000080484.6"; source "HAVANA"; tag "CCDS";
chr11	HAVANA	exon	49245193	49245617	.	+	.	gene_id "ENSMUSG00000020346.16"; transcript_id "ENSMUST00000081794.6"; gene_type "protein_coding"; gene_status "KNOWN"; gene_name "Mgat1"; transcript_type "protein_coding"; transcript_status "KNOWN"; transcript_name "Mgat1-201"; exon_number "2"; exon_id "ENSMUSE00000499476.1"; talon_gene "32797"; talon_transcript "85979"; talon_exon "443382"; ccdsid "CCDS24602.1"; exon_status "KNOWN"; level "2"; protein_id "ENSMUSP00000080484.6"; source "HAVANA"; tag "CCDS";
chr11	HAVANA	exon	49260571	49263027	.	+	.	gene_id "ENSMUSG00000020346.16"; transcript_id "ENSMUST00000081794.6"; gene_type "protein_coding"; gene_status "KNOWN"; gene_name "Mgat1"; transcript_type "protein_coding"; transcript_status "KNOWN"; transcript_name "Mgat1-201"; exon_number "3"; exon_id "ENSMUSE00000706090.1"; talon_gene "32797"; talon_transcript "85979"; talon_exon "443389"; ccdsid "CCDS24602.1"; exon_status "KNOWN"; level "2"; protein_id "ENSMUSP00000080484.6"; source "HAVANA"; tag "CCDS";
chr11	TALON	transcript	49244567	49263022	.	+	.	gene_id "ENSMUSG00000020346.16"; transcript_id "ENCODEMT000231535"; gene_name "Mgat1"; gene_status "KNOWN"; gene_type "protein_coding"; transcript_status "NOVEL"; transcript_name "ENCODEMT000231535"; talon_gene "32797"; talon_transcript "231535"; ISM-suffix_to_IDs "85979"; ISM-suffix_transcript "TRUE"; ISM_to_IDs "85979"; ISM_transcript "TRUE";
chr11	TALON	exon	49244567	49245617	.	+	.	gene_id "ENSMUSG00000020346.16"; transcript_id "ENCODEMT000231535"; gene_type "protein_coding"; gene_status "KNOWN"; gene_name "Mgat1"; transcript_status "NOVEL"; transcript_name "ENCODEMT000231535"; exon_number "1"; exon_id "835200"; talon_gene "32797"; talon_transcript "231535"; talon_exon "835200"; exon_status "NOVEL";
chr11	ENSEMBL	exon	49260571	49263022	.	+	.	gene_id "ENSMUSG00000020346.16"; transcript_id "ENCODEMT000231535"; gene_type "protein_coding"; gene_status "KNOWN"; gene_name "Mgat1"; transcript_status "NOVEL"; transcript_name "ENCODEMT000231535"; exon_number "2"; exon_id "ENSMUSE00000887972.1"; talon_gene "32797"; talon_transcript "231535"; talon_exon "443386"; ccdsid "CCDS24602.1"; exon_status "KNOWN"; level "3"; protein_id "ENSMUSP00000126303.1"; source "ENSEMBL"; tag "CCDS";
chr11	HAVANA	transcript	49245231	49260691	.	+	.	gene_id "ENSMUSG00000020346.16"; transcript_id "ENSMUST00000156607.7"; gene_name "Mgat1"; gene_status "KNOWN"; gene_type "protein_coding"; transcript_type "processed_transcript"; transcript_status "KNOWN"; transcript_name "Mgat1-212"; talon_gene "32797"; talon_transcript "85982"; havana_transcript "OTTMUST00000012317.1"; level "2"; source "HAVANA"; transcript_support_level "1";
chr11	HAVANA	exon	49245231	49245617	.	+	.	gene_id "ENSMUSG00000020346.16"; transcript_id "ENSMUST00000156607.7"; gene_type "protein_coding"; gene_status "KNOWN"; gene_name "Mgat1"; transcript_type "processed_transcript"; transcript_status "KNOWN"; transcript_name "Mgat1-212"; exon_number "1"; exon_id "ENSMUSE00000844244.1"; talon_gene "32797"; talon_transcript "85982"; talon_exon "443396"; exon_status "KNOWN"; level "2"; source "HAVANA";
chr11	HAVANA	exon	49251550	49251674	.	+	.	gene_id "ENSMUSG00000020346.16"; transcript_id "ENSMUST00000156607.7"; gene_type "protein_coding"; gene_status "KNOWN"; gene_name "Mgat1"; transcript_type "processed_transcript"; transcript_status "KNOWN"; transcript_name "Mgat1-212"; exon_number "2"; exon_id "ENSMUSE00000653991.1"; talon_gene "32797"; talon_transcript "85982"; talon_exon "443384"; ccdsid "CCDS24602.1"; exon_status "KNOWN"; level "2"; protein_id "ENSMUSP00000098851.4"; source "HAVANA"; tag "CCDS";
chr11	HAVANA	exon	49260571	49260691	.	+	.	gene_id "ENSMUSG00000020346.16"; transcript_id "ENSMUST00000156607.7"; gene_type "protein_coding"; gene_status "KNOWN"; gene_name "Mgat1"; transcript_type "processed_transcript"; transcript_status "KNOWN"; transcript_name "Mgat1-212"; exon_number "3"; exon_id "ENSMUSE00000841037.1"; talon_gene "32797"; talon_transcript "85982"; talon_exon "443397"; exon_status "KNOWN"; level "2"; source "HAVANA";
chr11	HAVANA	transcript	49247483	49260822	.	+	.	gene_id "ENSMUSG00000020346.16"; transcript_id "ENSMUST00000155806.7"; gene_name "Mgat1"; gene_status "KNOWN"; gene_type "protein_coding"; transcript_type "processed_transcript"; transcript_status "KNOWN"; transcript_name "Mgat1-211"; talon_gene "32797"; talon_transcript "85984"; havana_transcript "OTTMUST00000012324.1"; level "2"; source "HAVANA"; transcript_support_level "2";
chr11	HAVANA	exon	49247483	49247531	.	+	.	gene_id "ENSMUSG00000020346.16"; transcript_id "ENSMUST00000155806.7"; gene_type "protein_coding"; gene_status "KNOWN"; gene_name "Mgat1"; transcript_type "processed_transcript"; transcript_status "KNOWN"; transcript_name "Mgat1-211"; exon_number "1"; exon_id "ENSMUSE00000799207.1"; talon_gene "32797"; talon_transcript "85984"; talon_exon "443401"; exon_status "KNOWN"; level "2"; source "HAVANA";
chr11	HAVANA	exon	49251550	49251674	.	+	.	gene_id "ENSMUSG00000020346.16"; transcript_id "ENSMUST00000155806.7"; gene_type "protein_coding"; gene_status "KNOWN"; gene_name "Mgat1"; transcript_type "processed_transcript"; transcript_status "KNOWN"; transcript_name "Mgat1-211"; exon_number "2"; exon_id "ENSMUSE00000653991.1"; talon_gene "32797"; talon_transcript "85984"; talon_exon "443384"; ccdsid "CCDS24602.1"; exon_status "KNOWN"; level "2"; protein_id "ENSMUSP00000098851.4"; source "HAVANA"; tag "CCDS";
chr11	HAVANA	exon	49260571	49260822	.	+	.	gene_id "ENSMUSG00000020346.16"; transcript_id "ENSMUST00000155806.7"; gene_type "protein_coding"; gene_status "KNOWN"; gene_name "Mgat1"; transcript_type "processed_transcript"; transcript_status "KNOWN"; transcript_name "Mgat1-211"; exon_number "3"; exon_id "ENSMUSE00000766901.1"; talon_gene "32797"; talon_transcript "85984"; talon_exon "443403"; exon_status "KNOWN"; level "2"; source "HAVANA";
chr11	HAVANA	transcript	49250512	49263030	.	+	.	gene_id "ENSMUSG00000020346.16"; transcript_id "ENSMUST00000101293.10"; gene_name "Mgat1"; gene_status "KNOWN"; gene_type "protein_coding"; transcript_type "protein_coding"; transcript_status "KNOWN"; transcript_name "Mgat1-202"; talon_gene "32797"; talon_transcript "85986"; ccdsid "CCDS24602.1"; havana_transcript "OTTMUST00000012315.1"; level "2"; protein_id "ENSMUSP00000098851.4"; source "HAVANA"; tag "CCDS"; transcript_support_level "1";
chr11	HAVANA	exon	49250512	49250655	.	+	.	gene_id "ENSMUSG00000020346.16"; transcript_id "ENSMUST00000101293.10"; gene_type "protein_coding"; gene_status "KNOWN"; gene_name "Mgat1"; transcript_type "protein_coding"; transcript_status "KNOWN"; transcript_name "Mgat1-202"; exon_number "1"; exon_id "ENSMUSE00000782620.1"; talon_gene "32797"; talon_transcript "85986"; talon_exon "443407"; ccdsid "CCDS24602.1"; exon_status "KNOWN"; level "2"; protein_id "ENSMUSP00000098851.4"; source "HAVANA"; tag "CCDS";
chr11	HAVANA	exon	49251550	49251674	.	+	.	gene_id "ENSMUSG00000020346.16"; transcript_id "ENSMUST00000101293.10"; gene_type "protein_coding"; gene_status "KNOWN"; gene_name "Mgat1"; transcript_type "protein_coding"; transcript_status "KNOWN"; transcript_name "Mgat1-202"; exon_number "2"; exon_id "ENSMUSE00000653991.1"; talon_gene "32797"; talon_transcript "85986"; talon_exon "443384"; ccdsid "CCDS24602.1"; exon_status "KNOWN"; level "2"; protein_id "ENSMUSP00000098851.4"; source "HAVANA"; tag "CCDS";
chr11	HAVANA	exon	49260571	49263030	.	+	.	gene_id "ENSMUSG00000020346.16"; transcript_id "ENSMUST00000101293.10"; gene_type "protein_coding"; gene_status "KNOWN"; gene_name "Mgat1"; transcript_type "protein_coding"; transcript_status "KNOWN"; transcript_name "Mgat1-202"; exon_number "3"; exon_id "ENSMUSE00000706089.2"; talon_gene "32797"; talon_transcript "85986"; talon_exon "443409"; ccdsid "CCDS24602.1"; exon_status "KNOWN"; level "2"; protein_id "ENSMUSP00000098851.4"; source "HAVANA"; tag "CCDS";
chr11	HAVANA	transcript	49250590	49261291	.	+	.	gene_id "ENSMUSG00000020346.16"; transcript_id "ENSMUST00000129588.1"; gene_name "Mgat1"; gene_status "KNOWN"; gene_type "protein_coding"; transcript_type "protein_coding"; transcript_status "KNOWN"; transcript_name "Mgat1-205"; talon_gene "32797"; talon_transcript "85989"; havana_transcript "OTTMUST00000012320.2"; level "2"; protein_id "ENSMUSP00000114965.1"; source "HAVANA"; tag "cds_end_NF"; transcript_support_level "3";
chr11	HAVANA	exon	49250590	49250655	.	+	.	gene_id "ENSMUSG00000020346.16"; transcript_id "ENSMUST00000129588.1"; gene_type "protein_coding"; gene_status "KNOWN"; gene_name "Mgat1"; transcript_type "protein_coding"; transcript_status "KNOWN"; transcript_name "Mgat1-205"; exon_number "1"; exon_id "ENSMUSE00000679350.3"; talon_gene "32797"; talon_transcript "85989"; talon_exon "443417"; exon_status "KNOWN"; level "2"; protein_id "ENSMUSP00000114965.1"; source "HAVANA"; tag "cds_end_NF";
chr11	HAVANA	exon	49260571	49261291	.	+	.	gene_id "ENSMUSG00000020346.16"; transcript_id "ENSMUST00000129588.1"; gene_type "protein_coding"; gene_status "KNOWN"; gene_name "Mgat1"; transcript_type "protein_coding"; transcript_status "KNOWN"; transcript_name "Mgat1-205"; exon_number "2"; exon_id "ENSMUSE00000777493.1"; talon_gene "32797"; talon_transcript "85989"; talon_exon "443419"; exon_status "KNOWN"; level "2"; protein_id "ENSMUSP00000114965.1"; source "HAVANA"; tag "cds_end_NF";
chr11	TALON	transcript	49260571	49263022	.	+	.	gene_id "ENSMUSG00000020346.16"; transcript_id "ENCODEMT000231643"; gene_name "Mgat1"; gene_status "KNOWN"; gene_type "protein_coding"; transcript_status "NOVEL"; transcript_name "ENCODEMT000231643"; talon_gene "32797"; talon_transcript "231643"; ISM_to_IDs "85978,231268,231272,231364,231436,231448,231486,231488,231492,231517,231535,231538,231552,231558,231559,231564,231574,231627,231631,231641"; ISM_transcript "TRUE";
chr11	ENSEMBL	exon	49260571	49263022	.	+	.	gene_id "ENSMUSG00000020346.16"; transcript_id "ENCODEMT000231643"; gene_type "protein_coding"; gene_status "KNOWN"; gene_name "Mgat1"; transcript_status "NOVEL"; transcript_name "ENCODEMT000231643"; exon_number "1"; exon_id "ENSMUSE00000887972.1"; talon_gene "32797"; talon_transcript "231643"; talon_exon "443386"; ccdsid "CCDS24602.1"; exon_status "KNOWN"; level "3"; protein_id "ENSMUSP00000126303.1"; source "ENSEMBL"; tag "CCDS";
chr11	HAVANA	gene	49280150	49281085	.	+	.	gene_id "ENSMUSG00000059864.2"; gene_name "Olfr1393"; gene_status "KNOWN"; gene_type "protein_coding"; talon_gene "32798"; havana_gene "OTTMUSG00000005544.3"; level "2";
chr11	ENSEMBL	transcript	49280150	49281085	.	+	.	gene_id "ENSMUSG00000059864.2"; transcript_id "ENSMUST00000078932.1"; gene_name "Olfr1393"; gene_status "KNOWN"; gene_type "protein_coding"; transcript_type "protein_coding"; transcript_status "KNOWN"; transcript_name "Olfr1393-201"; talon_gene "32798"; talon_transcript "85993"; ccdsid "CCDS24603.1"; level "3"; protein_id "ENSMUSP00000077962.1"; source "ENSEMBL"; tag "CCDS"; transcript_support_level "NA";
chr11	ENSEMBL	exon	49280150	49281085	.	+	.	gene_id "ENSMUSG00000059864.2"; transcript_id "ENSMUST00000078932.1"; gene_type "protein_coding"; gene_status "KNOWN"; gene_name "Olfr1393"; transcript_type "protein_coding"; transcript_status "KNOWN"; transcript_name "Olfr1393-201"; exon_number "1"; exon_id "ENSMUSE00001015630.1"; talon_gene "32798"; talon_transcript "85993"; talon_exon "443430"; ccdsid "CCDS24603.1"; exon_status "KNOWN"; level "3"; protein_id "ENSMUSP00000077962.1"; source "ENSEMBL"; tag "CCDS";
chr11	HAVANA	gene	49671503	49682725	.	-	.	gene_id "ENSMUSG00000020362.13"; gene_name "Cnot6"; gene_status "KNOWN"; gene_type "protein_coding"; talon_gene "32818"; havana_gene "OTTMUSG00000005565.1"; level "2"; tag "overlapping_locus";
chr11	HAVANA	transcript	49671503	49712723	.	-	.	gene_id "ENSMUSG00000020362.13"; transcript_id "ENSMUST00000145353.7"; gene_name "Cnot6"; gene_status "KNOWN"; gene_type "protein_coding"; transcript_type "protein_coding"; transcript_status "KNOWN"; transcript_name "Cnot6-203"; talon_gene "32818"; talon_transcript "86040"; ccdsid "CCDS70172.1"; havana_transcript "OTTMUST00000012362.1"; level "2"; protein_id "ENSMUSP00000121239.1"; source "HAVANA"; tag "CCDS"; transcript_support_level "5";
chr11	HAVANA	exon	49712354	49712723	.	-	.	gene_id "ENSMUSG00000020362.13"; transcript_id "ENSMUST00000145353.7"; gene_type "protein_coding"; gene_status "KNOWN"; gene_name "Cnot6"; transcript_type "protein_coding"; transcript_status "KNOWN"; transcript_name "Cnot6-203"; exon_number "1"; exon_id "ENSMUSE00000740632.1"; talon_gene "32818"; talon_transcript "86040"; talon_exon "443612"; ccdsid "CCDS70172.1"; exon_status "KNOWN"; level "2"; protein_id "ENSMUSP00000121239.1"; source "HAVANA"; tag "CCDS";
chr11	ENSEMBL	exon	49702541	49702654	.	-	.	gene_id "ENSMUSG00000020362.13"; transcript_id "ENSMUST00000145353.7"; gene_type "protein_coding"; gene_status "KNOWN"; gene_name "Cnot6"; transcript_type "protein_coding"; transcript_status "KNOWN"; transcript_name "Cnot6-203"; exon_number "2"; exon_id "ENSMUSE00000364497.3"; talon_gene "32818"; talon_transcript "86040"; talon_exon "443614"; ccdsid "CCDS24621.1"; exon_status "KNOWN"; level "3"; protein_id "ENSMUSP00000020624.6"; source "ENSEMBL"; tag "CCDS";
chr11	ENSEMBL	exon	49689165	49689351	.	-	.	gene_id "ENSMUSG00000020362.13"; transcript_id "ENSMUST00000145353.7"; gene_type "protein_coding"; gene_status "KNOWN"; gene_name "Cnot6"; transcript_type "protein_coding"; transcript_status "KNOWN"; transcript_name "Cnot6-203"; exon_number "3"; exon_id "ENSMUSE00001263557.1"; talon_gene "32818"; talon_transcript "86040"; talon_exon "443616"; ccdsid "CCDS24621.1"; exon_status "KNOWN"; level "3"; protein_id "ENSMUSP00000020624.6"; source "ENSEMBL"; tag "CCDS";
chr11	ENSEMBL	exon	49686847	49686932	.	-	.	gene_id "ENSMUSG00000020362.13"; transcript_id "ENSMUST00000145353.7"; gene_type "protein_coding"; gene_status "KNOWN"; gene_name "Cnot6"; transcript_type "protein_coding"; transcript_status "KNOWN"; transcript_name "Cnot6-203"; exon_number "4"; exon_id "ENSMUSE00001231157.1"; talon_gene "32818"; talon_transcript "86040"; talon_exon "443618"; ccdsid "CCDS24621.1"; exon_status "KNOWN"; level "3"; protein_id "ENSMUSP00000020624.6"; source "ENSEMBL"; tag "CCDS";
chr11	HAVANA	exon	49685248	49685352	.	-	.	gene_id "ENSMUSG00000020362.13"; transcript_id "ENSMUST00000145353.7"; gene_type "protein_coding"; gene_status "KNOWN"; gene_name "Cnot6"; transcript_type "protein_coding"; transcript_status "KNOWN"; transcript_name "Cnot6-203"; exon_number "5"; exon_id "ENSMUSE00000679332.1"; talon_gene "32818"; talon_transcript "86040"; talon_exon "443620"; ccdsid "CCDS70172.1"; exon_status "KNOWN"; level "2"; protein_id "ENSMUSP00000121239.1"; source "HAVANA"; tag "CCDS";
chr11	ENSEMBL	exon	49685087	49685155	.	-	.	gene_id "ENSMUSG00000020362.13"; transcript_id "ENSMUST00000145353.7"; gene_type "protein_coding"; gene_status "KNOWN"; gene_name "Cnot6"; transcript_type "protein_coding"; transcript_status "KNOWN"; transcript_name "Cnot6-203"; exon_number "6"; exon_id "ENSMUSE00000359508.1"; talon_gene "32818"; talon_transcript "86040"; talon_exon "443622"; ccdsid "CCDS24621.1"; exon_status "KNOWN"; level "3"; protein_id "ENSMUSP00000020624.6"; source "ENSEMBL"; tag "CCDS";
chr11	ENSEMBL	exon	49683125	49683282	.	-	.	gene_id "ENSMUSG00000020362.13"; transcript_id "ENSMUST00000145353.7"; gene_type "protein_coding"; gene_status "KNOWN"; gene_name "Cnot6"; transcript_type "protein_coding"; transcript_status "KNOWN"; transcript_name "Cnot6-203"; exon_number "7"; exon_id "ENSMUSE00001293160.1"; talon_gene "32818"; talon_transcript "86040"; talon_exon "443624"; ccdsid "CCDS24621.1"; exon_status "KNOWN"; level "3"; protein_id "ENSMUSP00000020624.6"; source "ENSEMBL"; tag "CCDS";
chr11	ENSEMBL	exon	49682039	49682193	.	-	.	gene_id "ENSMUSG00000020362.13"; transcript_id "ENSMUST00000145353.7"; gene_type "protein_coding"; gene_status "KNOWN"; gene_name "Cnot6"; transcript_type "protein_coding"; transcript_status "KNOWN"; transcript_name "Cnot6-203"; exon_number "8"; exon_id "ENSMUSE00001310813.1"; talon_gene "32818"; talon_transcript "86040"; talon_exon "443626"; ccdsid "CCDS24621.1"; exon_status "KNOWN"; level "3"; protein_id "ENSMUSP00000020624.6"; source "ENSEMBL"; tag "CCDS";
chr11	ENSEMBL	exon	49681141	49681295	.	-	.	gene_id "ENSMUSG00000020362.13"; transcript_id "ENSMUST00000145353.7"; gene_type "protein_coding"; gene_status "KNOWN"; gene_name "Cnot6"; transcript_type "protein_coding"; transcript_status "KNOWN"; transcript_name "Cnot6-203"; exon_number "9"; exon_id "ENSMUSE00001231143.1"; talon_gene "32818"; talon_transcript "86040"; talon_exon "443628"; ccdsid "CCDS24621.1"; exon_status "KNOWN"; level "3"; protein_id "ENSMUSP00000020624.6"; source "ENSEMBL"; tag "CCDS";
chr11	ENSEMBL	exon	49679921	49680151	.	-	.	gene_id "ENSMUSG00000020362.13"; transcript_id "ENSMUST00000145353.7"; gene_type "protein_coding"; gene_status "KNOWN"; gene_name "Cnot6"; transcript_type "protein_coding"; transcript_status "KNOWN"; transcript_name "Cnot6-203"; exon_number "10"; exon_id "ENSMUSE00001310526.1"; talon_gene "32818"; talon_transcript "86040"; talon_exon "443630"; ccdsid "CCDS24621.1"; exon_status "KNOWN"; level "3"; protein_id "ENSMUSP00000020624.6"; source "ENSEMBL"; tag "CCDS";
chr11	ENSEMBL	exon	49677300	49677502	.	-	.	gene_id "ENSMUSG00000020362.13"; transcript_id "ENSMUST00000145353.7"; gene_type "protein_coding"; gene_status "KNOWN"; gene_name "Cnot6"; transcript_type "protein_coding"; transcript_status "KNOWN"; transcript_name "Cnot6-203"; exon_number "11"; exon_id "ENSMUSE00001235193.1"; talon_gene "32818"; talon_transcript "86040"; talon_exon "443632"; ccdsid "CCDS24621.1"; exon_status "KNOWN"; level "3"; protein_id "ENSMUSP00000020624.6"; source "ENSEMBL"; tag "CCDS";
chr11	HAVANA	exon	49671503	49675405	.	-	.	gene_id "ENSMUSG00000020362.13"; transcript_id "ENSMUST00000145353.7"; gene_type "protein_coding"; gene_status "KNOWN"; gene_name "Cnot6"; transcript_type "protein_coding"; transcript_status "KNOWN"; transcript_name "Cnot6-203"; exon_number "12"; exon_id "ENSMUSE00000765464.1"; talon_gene "32818"; talon_transcript "86040"; talon_exon "443634"; ccdsid "CCDS70172.1"; exon_status "KNOWN"; level "2"; protein_id "ENSMUSP00000121239.1"; source "HAVANA"; tag "CCDS";
chr11	ENSEMBL	transcript	49674713	49712710	.	-	.	gene_id "ENSMUSG00000020362.13"; transcript_id "ENSMUST00000020624.6"; gene_name "Cnot6"; gene_status "KNOWN"; gene_type "protein_coding"; transcript_type "protein_coding"; transcript_status "KNOWN"; transcript_name "Cnot6-201"; talon_gene "32818"; talon_transcript "86042"; ccdsid "CCDS24621.1"; level "3"; protein_id "ENSMUSP00000020624.6"; source "ENSEMBL"; tag "CCDS"; transcript_support_level "1";
chr11	ENSEMBL	exon	49712354	49712710	.	-	.	gene_id "ENSMUSG00000020362.13"; transcript_id "ENSMUST00000020624.6"; gene_type "protein_coding"; gene_status "KNOWN"; gene_name "Cnot6"; transcript_type "protein_coding"; transcript_status "KNOWN"; transcript_name "Cnot6-201"; exon_number "1"; exon_id "ENSMUSE00000475933.1"; talon_gene "32818"; talon_transcript "86042"; talon_exon "443638"; ccdsid "CCDS24621.1"; exon_status "KNOWN"; level "3"; protein_id "ENSMUSP00000020624.6"; source "ENSEMBL"; tag "CCDS";
chr11	ENSEMBL	exon	49702541	49702654	.	-	.	gene_id "ENSMUSG00000020362.13"; transcript_id "ENSMUST00000020624.6"; gene_type "protein_coding"; gene_status "KNOWN"; gene_name "Cnot6"; transcript_type "protein_coding"; transcript_status "KNOWN"; transcript_name "Cnot6-201"; exon_number "2"; exon_id "ENSMUSE00000364497.3"; talon_gene "32818"; talon_transcript "86042"; talon_exon "443614"; ccdsid "CCDS24621.1"; exon_status "KNOWN"; level "3"; protein_id "ENSMUSP00000020624.6"; source "ENSEMBL"; tag "CCDS";
chr11	ENSEMBL	exon	49689165	49689351	.	-	.	gene_id "ENSMUSG00000020362.13"; transcript_id "ENSMUST00000020624.6"; gene_type "protein_coding"; gene_status "KNOWN"; gene_name "Cnot6"; transcript_type "protein_coding"; transcript_status "KNOWN"; transcript_name "Cnot6-201"; exon_number "3"; exon_id "ENSMUSE00001263557.1"; talon_gene "32818"; talon_transcript "86042"; talon_exon "443616"; ccdsid "CCDS24621.1"; exon_status "KNOWN"; level "3"; protein_id "ENSMUSP00000020624.6"; source "ENSEMBL"; tag "CCDS";
chr11	ENSEMBL	exon	49686847	49686932	.	-	.	gene_id "ENSMUSG00000020362.13"; transcript_id "ENSMUST00000020624.6"; gene_type "protein_coding"; gene_status "KNOWN"; gene_name "Cnot6"; transcript_type "protein_coding"; transcript_status "KNOWN"; transcript_name "Cnot6-201"; exon_number "4"; exon_id "ENSMUSE00001231157.1"; talon_gene "32818"; talon_transcript "86042"; talon_exon "443618"; ccdsid "CCDS24621.1"; exon_status "KNOWN"; level "3"; protein_id "ENSMUSP00000020624.6"; source "ENSEMBL"; tag "CCDS";
chr11	ENSEMBL	exon	49685263	49685352	.	-	.	gene_id "ENSMUSG00000020362.13"; transcript_id "ENSMUST00000020624.6"; gene_type "protein_coding"; gene_status "KNOWN"; gene_name "Cnot6"; transcript_type "protein_coding"; transcript_status "KNOWN"; transcript_name "Cnot6-201"; exon_number "5"; exon_id "ENSMUSE00000335935.2"; talon_gene "32818"; talon_transcript "86042"; talon_exon "443639"; ccdsid "CCDS24621.1"; exon_status "KNOWN"; level "3"; protein_id "ENSMUSP00000020624.6"; source "ENSEMBL"; tag "CCDS";
chr11	ENSEMBL	exon	49685087	49685155	.	-	.	gene_id "ENSMUSG00000020362.13"; transcript_id "ENSMUST00000020624.6"; gene_type "protein_coding"; gene_status "KNOWN"; gene_name "Cnot6"; transcript_type "protein_coding"; transcript_status "KNOWN"; transcript_name "Cnot6-201"; exon_number "6"; exon_id "ENSMUSE00000359508.1"; talon_gene "32818"; talon_transcript "86042"; talon_exon "443622"; ccdsid "CCDS24621.1"; exon_status "KNOWN"; level "3"; protein_id "ENSMUSP00000020624.6"; source "ENSEMBL"; tag "CCDS";
chr11	ENSEMBL	exon	49683125	49683282	.	-	.	gene_id "ENSMUSG00000020362.13"; transcript_id "ENSMUST00000020624.6"; gene_type "protein_coding"; gene_status "KNOWN"; gene_name "Cnot6"; transcript_type "protein_coding"; transcript_status "KNOWN"; transcript_name "Cnot6-201"; exon_number "7"; exon_id "ENSMUSE00001293160.1"; talon_gene "32818"; talon_transcript "86042"; talon_exon "443624"; ccdsid "CCDS24621.1"; exon_status "KNOWN"; level "3"; protein_id "ENSMUSP00000020624.6"; source "ENSEMBL"; tag "CCDS";
chr11	ENSEMBL	exon	49682039	49682193	.	-	.	gene_id "ENSMUSG00000020362.13"; transcript_id "ENSMUST00000020624.6"; gene_type "protein_coding"; gene_status "KNOWN"; gene_name "Cnot6"; transcript_type "protein_coding"; transcript_status "KNOWN"; transcript_name "Cnot6-201"; exon_number "8"; exon_id "ENSMUSE00001310813.1"; talon_gene "32818"; talon_transcript "86042"; talon_exon "443626"; ccdsid "CCDS24621.1"; exon_status "KNOWN"; level "3"; protein_id "ENSMUSP00000020624.6"; source "ENSEMBL"; tag "CCDS";
chr11	ENSEMBL	exon	49681141	49681295	.	-	.	gene_id "ENSMUSG00000020362.13"; transcript_id "ENSMUST00000020624.6"; gene_type "protein_coding"; gene_status "KNOWN"; gene_name "Cnot6"; transcript_type "protein_coding"; transcript_status "KNOWN"; transcript_name "Cnot6-201"; exon_number "9"; exon_id "ENSMUSE00001231143.1"; talon_gene "32818"; talon_transcript "86042"; talon_exon "443628"; ccdsid "CCDS24621.1"; exon_status "KNOWN"; level "3"; protein_id "ENSMUSP00000020624.6"; source "ENSEMBL"; tag "CCDS";
chr11	ENSEMBL	exon	49679921	49680151	.	-	.	gene_id "ENSMUSG00000020362.13"; transcript_id "ENSMUST00000020624.6"; gene_type "protein_coding"; gene_status "KNOWN"; gene_name "Cnot6"; transcript_type "protein_coding"; transcript_status "KNOWN"; transcript_name "Cnot6-201"; exon_number "10"; exon_id "ENSMUSE00001310526.1"; talon_gene "32818"; talon_transcript "86042"; talon_exon "443630"; ccdsid "CCDS24621.1"; exon_status "KNOWN"; level "3"; protein_id "ENSMUSP00000020624.6"; source "ENSEMBL"; tag "CCDS";
chr11	ENSEMBL	exon	49677300	49677502	.	-	.	gene_id "ENSMUSG00000020362.13"; transcript_id "ENSMUST00000020624.6"; gene_type "protein_coding"; gene_status "KNOWN"; gene_name "Cnot6"; transcript_type "protein_coding"; transcript_status "KNOWN"; transcript_name "Cnot6-201"; exon_number "11"; exon_id "ENSMUSE00001235193.1"; talon_gene "32818"; talon_transcript "86042"; talon_exon "443632"; ccdsid "CCDS24621.1"; exon_status "KNOWN"; level "3"; protein_id "ENSMUSP00000020624.6"; source "ENSEMBL"; tag "CCDS";
chr11	ENSEMBL	exon	49674713	49675405	.	-	.	gene_id "ENSMUSG00000020362.13"; transcript_id "ENSMUST00000020624.6"; gene_type "protein_coding"; gene_status "KNOWN"; gene_name "Cnot6"; transcript_type "protein_coding"; transcript_status "KNOWN"; transcript_name "Cnot6-201"; exon_number "12"; exon_id "ENSMUSE00000369682.7"; talon_gene "32818"; talon_transcript "86042"; talon_exon "443641"; ccdsid "CCDS24621.1"; exon_status "KNOWN"; level "3"; protein_id "ENSMUSP00000020624.6"; source "ENSEMBL"; tag "CCDS";
chr11	HAVANA	transcript	49681153	49682725	.	-	.	gene_id "ENSMUSG00000020362.13"; transcript_id "ENSMUST00000151090.1"; gene_name "Cnot6"; gene_status "KNOWN"; gene_type "protein_coding"; transcript_type "processed_transcript"; transcript_status "KNOWN"; transcript_name "Cnot6-205"; talon_gene "32818"; talon_transcript "86044"; havana_transcript "OTTMUST00000012365.1"; level "2"; source "HAVANA"; transcript_support_level "2";
chr11	HAVANA	exon	49682039	49682725	.	-	.	gene_id "ENSMUSG00000020362.13"; transcript_id "ENSMUST00000151090.1"; gene_type "protein_coding"; gene_status "KNOWN"; gene_name "Cnot6"; transcript_type "processed_transcript"; transcript_status "KNOWN"; transcript_name "Cnot6-205"; exon_number "1"; exon_id "ENSMUSE00000723210.1"; talon_gene "32818"; talon_transcript "86044"; talon_exon "443644"; exon_status "KNOWN"; level "2"; source "HAVANA";
chr11	HAVANA	exon	49681153	49681295	.	-	.	gene_id "ENSMUSG00000020362.13"; transcript_id "ENSMUST00000151090.1"; gene_type "protein_coding"; gene_status "KNOWN"; gene_name "Cnot6"; transcript_type "processed_transcript"; transcript_status "KNOWN"; transcript_name "Cnot6-205"; exon_number "2"; exon_id "ENSMUSE00000825245.1"; talon_gene "32818"; talon_transcript "86044"; talon_exon "443645"; exon_status "KNOWN"; level "2"; source "HAVANA";
chr11	HAVANA	gene	49678710	49679057	.	-	.	gene_id "ENSMUSG00000083061.1"; gene_name "Gm12191"; gene_status "KNOWN"; gene_type "processed_pseudogene"; talon_gene "32819"; havana_gene "OTTMUSG00000005566.1"; level "2"; tag "overlapping_locus";
chr11	HAVANA	transcript	49678710	49679057	.	-	.	gene_id "ENSMUSG00000083061.1"; transcript_id "ENSMUST00000118307.1"; gene_name "Gm12191"; gene_status "KNOWN"; gene_type "processed_pseudogene"; transcript_type "processed_pseudogene"; transcript_status "KNOWN"; transcript_name "Gm12191-201"; talon_gene "32819"; talon_transcript "86045"; havana_transcript "OTTMUST00000012366.1"; level "2"; ont "PGO:0000004"; source "HAVANA"; tag "basic"; transcript_support_level "NA";
chr11	HAVANA	exon	49678710	49679057	.	-	.	gene_id "ENSMUSG00000083061.1"; transcript_id "ENSMUST00000118307.1"; gene_type "processed_pseudogene"; gene_status "KNOWN"; gene_name "Gm12191"; transcript_type "processed_pseudogene"; transcript_status "KNOWN"; transcript_name "Gm12191-201"; exon_number "1"; exon_id "ENSMUSE00000714613.1"; talon_gene "32819"; talon_transcript "86045"; talon_exon "443646"; exon_status "KNOWN"; level "2"; ont "PGO:0000004"; source "HAVANA"; tag "basic";
chr11	HAVANA	gene	49794187	49838613	.	+	.	gene_id "ENSMUSG00000020363.6"; gene_name "Gfpt2"; gene_status "KNOWN"; gene_type "protein_coding"; talon_gene "32823"; havana_gene "OTTMUSG00000005570.1"; level "2";
chr11	HAVANA	transcript	49794187	49838613	.	+	.	gene_id "ENSMUSG00000020363.6"; transcript_id "ENSMUST00000020629.4"; gene_name "Gfpt2"; gene_status "KNOWN"; gene_type "protein_coding"; transcript_type "protein_coding"; transcript_status "KNOWN"; transcript_name "Gfpt2-201"; talon_gene "32823"; talon_transcript "86050"; ccdsid "CCDS24622.1"; havana_transcript "OTTMUST00000012376.1"; level "2"; protein_id "ENSMUSP00000020629.4"; source "HAVANA"; tag "CCDS"; transcript_support_level "1";
chr11	HAVANA	exon	49794187	49794243	.	+	.	gene_id "ENSMUSG00000020363.6"; transcript_id "ENSMUST00000020629.4"; gene_type "protein_coding"; gene_status "KNOWN"; gene_name "Gfpt2"; transcript_type "protein_coding"; transcript_status "KNOWN"; transcript_name "Gfpt2-201"; exon_number "1"; exon_id "ENSMUSE00000467509.1"; talon_gene "32823"; talon_transcript "86050"; talon_exon "443653"; ccdsid "CCDS24622.1"; exon_status "KNOWN"; level "2"; protein_id "ENSMUSP00000020629.4"; source "HAVANA"; tag "CCDS";
chr11	HAVANA	exon	49804952	49805059	.	+	.	gene_id "ENSMUSG00000020363.6"; transcript_id "ENSMUST00000020629.4"; gene_type "protein_coding"; gene_status "KNOWN"; gene_name "Gfpt2"; transcript_type "protein_coding"; transcript_status "KNOWN"; transcript_name "Gfpt2-201"; exon_number "2"; exon_id "ENSMUSE00000298785.3"; talon_gene "32823"; talon_transcript "86050"; talon_exon "443654"; ccdsid "CCDS24622.1"; exon_status "KNOWN"; level "2"; protein_id "ENSMUSP00000020629.4"; source "HAVANA"; tag "CCDS";
chr11	HAVANA	exon	49807695	49807793	.	+	.	gene_id "ENSMUSG00000020363.6"; transcript_id "ENSMUST00000020629.4"; gene_type "protein_coding"; gene_status "KNOWN"; gene_name "Gfpt2"; transcript_type "protein_coding"; transcript_status "KNOWN"; transcript_name "Gfpt2-201"; exon_number "3"; exon_id "ENSMUSE00000103775.1"; talon_gene "32823"; talon_transcript "86050"; talon_exon "443656"; ccdsid "CCDS24622.1"; exon_status "KNOWN"; level "2"; protein_id "ENSMUSP00000020629.4"; source "HAVANA"; tag "CCDS";
chr11	HAVANA	exon	49809034	49809159	.	+	.	gene_id "ENSMUSG00000020363.6"; transcript_id "ENSMUST00000020629.4"; gene_type "protein_coding"; gene_status "KNOWN"; gene_name "Gfpt2"; transcript_type "protein_coding"; transcript_status "KNOWN"; transcript_name "Gfpt2-201"; exon_number "4"; exon_id "ENSMUSE00000103801.1"; talon_gene "32823"; talon_transcript "86050"; talon_exon "443658"; ccdsid "CCDS24622.1"; exon_status "KNOWN"; level "2"; protein_id "ENSMUSP00000020629.4"; source "HAVANA"; tag "CCDS";
chr11	HAVANA	exon	49810964	49811022	.	+	.	gene_id "ENSMUSG00000020363.6"; transcript_id "ENSMUST00000020629.4"; gene_type "protein_coding"; gene_status "KNOWN"; gene_name "Gfpt2"; transcript_type "protein_coding"; transcript_status "KNOWN"; transcript_name "Gfpt2-201"; exon_number "5"; exon_id "ENSMUSE00000103785.1"; talon_gene "32823"; talon_transcript "86050"; talon_exon "443660"; ccdsid "CCDS24622.1"; exon_status "KNOWN"; level "2"; protein_id "ENSMUSP00000020629.4"; source "HAVANA"; tag "CCDS";
chr11	HAVANA	exon	49811670	49811804	.	+	.	gene_id "ENSMUSG00000020363.6"; transcript_id "ENSMUST00000020629.4"; gene_type "protein_coding"; gene_status "KNOWN"; gene_name "Gfpt2"; transcript_type "protein_coding"; transcript_status "KNOWN"; transcript_name "Gfpt2-201"; exon_number "6"; exon_id "ENSMUSE00000103778.1"; talon_gene "32823"; talon_transcript "86050"; talon_exon "443662"; ccdsid "CCDS24622.1"; exon_status "KNOWN"; level "2"; protein_id "ENSMUSP00000020629.4"; source "HAVANA"; tag "CCDS";
chr11	HAVANA	exon	49815280	49815341	.	+	.	gene_id "ENSMUSG00000020363.6"; transcript_id "ENSMUST00000020629.4"; gene_type "protein_coding"; gene_status "KNOWN"; gene_name "Gfpt2"; transcript_type "protein_coding"; transcript_status "KNOWN"; transcript_name "Gfpt2-201"; exon_number "7"; exon_id "ENSMUSE00000500428.1"; talon_gene "32823"; talon_transcript "86050"; talon_exon "443664"; ccdsid "CCDS24622.1"; exon_status "KNOWN"; level "2"; protein_id "ENSMUSP00000020629.4"; source "HAVANA"; tag "CCDS";
chr11	HAVANA	exon	49818580	49818659	.	+	.	gene_id "ENSMUSG00000020363.6"; transcript_id "ENSMUST00000020629.4"; gene_type "protein_coding"; gene_status "KNOWN"; gene_name "Gfpt2"; transcript_type "protein_coding"; transcript_status "KNOWN"; transcript_name "Gfpt2-201"; exon_number "8"; exon_id "ENSMUSE00000103793.1"; talon_gene "32823"; talon_transcript "86050"; talon_exon "443666"; ccdsid "CCDS24622.1"; exon_status "KNOWN"; level "2"; protein_id "ENSMUSP00000020629.4"; source "HAVANA"; tag "CCDS";
chr11	HAVANA	exon	49819137	49819254	.	+	.	gene_id "ENSMUSG00000020363.6"; transcript_id "ENSMUST00000020629.4"; gene_type "protein_coding"; gene_status "KNOWN"; gene_name "Gfpt2"; transcript_type "protein_coding"; transcript_status "KNOWN"; transcript_name "Gfpt2-201"; exon_number "9"; exon_id "ENSMUSE00000298740.1"; talon_gene "32823"; talon_transcript "86050"; talon_exon "443668"; ccdsid "CCDS24622.1"; exon_status "KNOWN"; level "2"; protein_id "ENSMUSP00000020629.4"; source "HAVANA"; tag "CCDS";
chr11	HAVANA	exon	49823212	49823375	.	+	.	gene_id "ENSMUSG00000020363.6"; transcript_id "ENSMUST00000020629.4"; gene_type "protein_coding"; gene_status "KNOWN"; gene_name "Gfpt2"; transcript_type "protein_coding"; transcript_status "KNOWN"; transcript_name "Gfpt2-201"; exon_number "10"; exon_id "ENSMUSE00000662578.1"; talon_gene "32823"; talon_transcript "86050"; talon_exon "443670"; ccdsid "CCDS24622.1"; exon_status "KNOWN"; level "2"; protein_id "ENSMUSP00000020629.4"; source "HAVANA"; tag "CCDS";
chr11	HAVANA	exon	49823734	49823829	.	+	.	gene_id "ENSMUSG00000020363.6"; transcript_id "ENSMUST00000020629.4"; gene_type "protein_coding"; gene_status "KNOWN"; gene_name "Gfpt2"; transcript_type "protein_coding"; transcript_status "KNOWN"; transcript_name "Gfpt2-201"; exon_number "11"; exon_id "ENSMUSE00000476667.1"; talon_gene "32823"; talon_transcript "86050"; talon_exon "443672"; ccdsid "CCDS24622.1"; exon_status "KNOWN"; level "2"; protein_id "ENSMUSP00000020629.4"; source "HAVANA"; tag "CCDS";
chr11	HAVANA	exon	49823941	49824038	.	+	.	gene_id "ENSMUSG00000020363.6"; transcript_id "ENSMUST00000020629.4"; gene_type "protein_coding"; gene_status "KNOWN"; gene_name "Gfpt2"; transcript_type "protein_coding"; transcript_status "KNOWN"; transcript_name "Gfpt2-201"; exon_number "12"; exon_id "ENSMUSE00000298719.1"; talon_gene "32823"; talon_transcript "86050"; talon_exon "443674"; ccdsid "CCDS24622.1"; exon_status "KNOWN"; level "2"; protein_id "ENSMUSP00000020629.4"; source "HAVANA"; tag "CCDS";
chr11	HAVANA	exon	49824332	49824452	.	+	.	gene_id "ENSMUSG00000020363.6"; transcript_id "ENSMUST00000020629.4"; gene_type "protein_coding"; gene_status "KNOWN"; gene_name "Gfpt2"; transcript_type "protein_coding"; transcript_status "KNOWN"; transcript_name "Gfpt2-201"; exon_number "13"; exon_id "ENSMUSE00000511629.1"; talon_gene "32823"; talon_transcript "86050"; talon_exon "443676"; ccdsid "CCDS24622.1"; exon_status "KNOWN"; level "2"; protein_id "ENSMUSP00000020629.4"; source "HAVANA"; tag "CCDS";
chr11	HAVANA	exon	49826744	49826901	.	+	.	gene_id "ENSMUSG00000020363.6"; transcript_id "ENSMUST00000020629.4"; gene_type "protein_coding"; gene_status "KNOWN"; gene_name "Gfpt2"; transcript_type "protein_coding"; transcript_status "KNOWN"; transcript_name "Gfpt2-201"; exon_number "14"; exon_id "ENSMUSE00000298701.1"; talon_gene "32823"; talon_transcript "86050"; talon_exon "443678"; ccdsid "CCDS24622.1"; exon_status "KNOWN"; level "2"; protein_id "ENSMUSP00000020629.4"; source "HAVANA"; tag "CCDS";
chr11	HAVANA	exon	49827131	49827245	.	+	.	gene_id "ENSMUSG00000020363.6"; transcript_id "ENSMUST00000020629.4"; gene_type "protein_coding"; gene_status "KNOWN"; gene_name "Gfpt2"; transcript_type "protein_coding"; transcript_status "KNOWN"; transcript_name "Gfpt2-201"; exon_number "15"; exon_id "ENSMUSE00000103804.1"; talon_gene "32823"; talon_transcript "86050"; talon_exon "443680"; ccdsid "CCDS24622.1"; exon_status "KNOWN"; level "2"; protein_id "ENSMUSP00000020629.4"; source "HAVANA"; tag "CCDS";
chr11	HAVANA	exon	49829740	49829867	.	+	.	gene_id "ENSMUSG00000020363.6"; transcript_id "ENSMUST00000020629.4"; gene_type "protein_coding"; gene_status "KNOWN"; gene_name "Gfpt2"; transcript_type "protein_coding"; transcript_status "KNOWN"; transcript_name "Gfpt2-201"; exon_number "16"; exon_id "ENSMUSE00000103788.1"; talon_gene "32823"; talon_transcript "86050"; talon_exon "443682"; ccdsid "CCDS24622.1"; exon_status "KNOWN"; level "2"; protein_id "ENSMUSP00000020629.4"; source "HAVANA"; tag "CCDS";
chr11	HAVANA	exon	49832861	49833028	.	+	.	gene_id "ENSMUSG00000020363.6"; transcript_id "ENSMUST00000020629.4"; gene_type "protein_coding"; gene_status "KNOWN"; gene_name "Gfpt2"; transcript_type "protein_coding"; transcript_status "KNOWN"; transcript_name "Gfpt2-201"; exon_number "17"; exon_id "ENSMUSE00000103805.1"; talon_gene "32823"; talon_transcript "86050"; talon_exon "443684"; ccdsid "CCDS24622.1"; exon_status "KNOWN"; level "2"; protein_id "ENSMUSP00000020629.4"; source "HAVANA"; tag "CCDS";
chr11	HAVANA	exon	49835612	49835773	.	+	.	gene_id "ENSMUSG00000020363.6"; transcript_id "ENSMUST00000020629.4"; gene_type "protein_coding"; gene_status "KNOWN"; gene_name "Gfpt2"; transcript_type "protein_coding"; transcript_status "KNOWN"; transcript_name "Gfpt2-201"; exon_number "18"; exon_id "ENSMUSE00000103799.1"; talon_gene "32823"; talon_transcript "86050"; talon_exon "443686"; ccdsid "CCDS24622.1"; exon_status "KNOWN"; level "2"; protein_id "ENSMUSP00000020629.4"; source "HAVANA"; tag "CCDS";
chr11	HAVANA	exon	49837721	49838613	.	+	.	gene_id "ENSMUSG00000020363.6"; transcript_id "ENSMUST00000020629.4"; gene_type "protein_coding"; gene_status "KNOWN"; gene_name "Gfpt2"; transcript_type "protein_coding"; transcript_status "KNOWN"; transcript_name "Gfpt2-201"; exon_number "19"; exon_id "ENSMUSE00000376235.3"; talon_gene "32823"; talon_transcript "86050"; talon_exon "443688"; ccdsid "CCDS24622.1"; exon_status "KNOWN"; level "2"; protein_id "ENSMUSP00000020629.4"; source "HAVANA"; tag "CCDS";
chr11	HAVANA	gene	49846751	49886110	.	+	.	gene_id "ENSMUSG00000020366.18"; gene_name "Mapk9"; gene_status "KNOWN"; gene_type "protein_coding"; talon_gene "32824"; havana_gene "OTTMUSG00000005569.1"; level "2";
chr11	ENSEMBL	transcript	49846751	49886421	.	+	.	gene_id "ENSMUSG00000020366.18"; transcript_id "ENSMUST00000109179.8"; gene_name "Mapk9"; gene_status "KNOWN"; gene_type "protein_coding"; transcript_type "protein_coding"; transcript_status "KNOWN"; transcript_name "Mapk9-205"; talon_gene "32824"; talon_transcript "86051"; ccdsid "CCDS24624.1"; level "3"; protein_id "ENSMUSP00000104808.2"; source "ENSEMBL"; tag "CCDS"; transcript_support_level "5";
chr11	ENSEMBL	exon	49846751	49846975	.	+	.	gene_id "ENSMUSG00000020366.18"; transcript_id "ENSMUST00000109179.8"; gene_type "protein_coding"; gene_status "KNOWN"; gene_name "Mapk9"; transcript_type "protein_coding"; transcript_status "KNOWN"; transcript_name "Mapk9-205"; exon_number "1"; exon_id "ENSMUSE00000341339.3"; talon_gene "32824"; talon_transcript "86051"; talon_exon "443689"; ccdsid "CCDS24624.1"; exon_status "KNOWN"; level "3"; protein_id "ENSMUSP00000104808.2"; source "ENSEMBL"; tag "CCDS";
chr11	HAVANA	exon	49854213	49854382	.	+	.	gene_id "ENSMUSG00000020366.18"; transcript_id "ENSMUST00000109179.8"; gene_type "protein_coding"; gene_status "KNOWN"; gene_name "Mapk9"; transcript_type "protein_coding"; transcript_status "KNOWN"; transcript_name "Mapk9-205"; exon_number "2"; exon_id "ENSMUSE00001214129.1"; talon_gene "32824"; talon_transcript "86051"; talon_exon "443691"; ccdsid "CCDS24623.1"; exon_status "KNOWN"; level "2"; protein_id "ENSMUSP00000020634.7"; source "HAVANA"; tag "CCDS";
chr11	HAVANA	exon	49863544	49863673	.	+	.	gene_id "ENSMUSG00000020366.18"; transcript_id "ENSMUST00000109179.8"; gene_type "protein_coding"; gene_status "KNOWN"; gene_name "Mapk9"; transcript_type "protein_coding"; transcript_status "KNOWN"; transcript_name "Mapk9-205"; exon_number "3"; exon_id "ENSMUSE00001305306.1"; talon_gene "32824"; talon_transcript "86051"; talon_exon "443693"; ccdsid "CCDS24623.1"; exon_status "KNOWN"; level "2"; protein_id "ENSMUSP00000020634.7"; source "HAVANA"; tag "CCDS";
chr11	HAVANA	exon	49866983	49867041	.	+	.	gene_id "ENSMUSG00000020366.18"; transcript_id "ENSMUST00000109179.8"; gene_type "protein_coding"; gene_status "KNOWN"; gene_name "Mapk9"; transcript_type "protein_coding"; transcript_status "KNOWN"; transcript_name "Mapk9-205"; exon_number "4"; exon_id "ENSMUSE00001206038.1"; talon_gene "32824"; talon_transcript "86051"; talon_exon "443695"; ccdsid "CCDS24623.1"; exon_status "KNOWN"; level "2"; protein_id "ENSMUSP00000020634.7"; source "HAVANA"; tag "CCDS";
chr11	HAVANA	exon	49869172	49869310	.	+	.	gene_id "ENSMUSG00000020366.18"; transcript_id "ENSMUST00000109179.8"; gene_type "protein_coding"; gene_status "KNOWN"; gene_name "Mapk9"; transcript_type "protein_coding"; transcript_status "KNOWN"; transcript_name "Mapk9-205"; exon_number "5"; exon_id "ENSMUSE00001227620.1"; talon_gene "32824"; talon_transcript "86051"; talon_exon "443697"; ccdsid "CCDS24623.1"; exon_status "KNOWN"; level "2"; protein_id "ENSMUSP00000020634.7"; source "HAVANA"; tag "CCDS";
chr11	HAVANA	exon	49872734	49872899	.	+	.	gene_id "ENSMUSG00000020366.18"; transcript_id "ENSMUST00000109179.8"; gene_type "protein_coding"; gene_status "KNOWN"; gene_name "Mapk9"; transcript_type "protein_coding"; transcript_status "KNOWN"; transcript_name "Mapk9-205"; exon_number "6"; exon_id "ENSMUSE00001237651.1"; talon_gene "32824"; talon_transcript "86051"; talon_exon "443699"; ccdsid "CCDS24623.1"; exon_status "KNOWN"; level "2"; protein_id "ENSMUSP00000020634.7"; source "HAVANA"; tag "CCDS";
chr11	HAVANA	exon	49873836	49873907	.	+	.	gene_id "ENSMUSG00000020366.18"; transcript_id "ENSMUST00000109179.8"; gene_type "protein_coding"; gene_status "KNOWN"; gene_name "Mapk9"; transcript_type "protein_coding"; transcript_status "KNOWN"; transcript_name "Mapk9-205"; exon_number "7"; exon_id "ENSMUSE00000580052.1"; talon_gene "32824"; talon_transcript "86051"; talon_exon "443701"; ccdsid "CCDS24624.1"; exon_status "KNOWN"; level "2"; protein_id "ENSMUSP00000099839.1"; source "HAVANA"; tag "CCDS";
chr11	HAVANA	exon	49878231	49878413	.	+	.	gene_id "ENSMUSG00000020366.18"; transcript_id "ENSMUST00000109179.8"; gene_type "protein_coding"; gene_status "KNOWN"; gene_name "Mapk9"; transcript_type "protein_coding"; transcript_status "KNOWN"; transcript_name "Mapk9-205"; exon_number "8"; exon_id "ENSMUSE00000298560.1"; talon_gene "32824"; talon_transcript "86051"; talon_exon "443703"; ccdsid "CCDS24623.1"; exon_status "KNOWN"; level "2"; protein_id "ENSMUSP00000020634.7"; source "HAVANA"; tag "CCDS";
chr11	HAVANA	exon	49879702	49879826	.	+	.	gene_id "ENSMUSG00000020366.18"; transcript_id "ENSMUST00000109179.8"; gene_type "protein_coding"; gene_status "KNOWN"; gene_name "Mapk9"; transcript_type "protein_coding"; transcript_status "KNOWN"; transcript_name "Mapk9-205"; exon_number "9"; exon_id "ENSMUSE00000298552.1"; talon_gene "32824"; talon_transcript "86051"; talon_exon "443705"; ccdsid "CCDS24623.1"; exon_status "KNOWN"; level "2"; protein_id "ENSMUSP00000020634.7"; source "HAVANA"; tag "CCDS";
chr11	HAVANA	exon	49881219	49881282	.	+	.	gene_id "ENSMUSG00000020366.18"; transcript_id "ENSMUST00000109179.8"; gene_type "protein_coding"; gene_status "KNOWN"; gene_name "Mapk9"; transcript_type "protein_coding"; transcript_status "KNOWN"; transcript_name "Mapk9-205"; exon_number "10"; exon_id "ENSMUSE00000298546.1"; talon_gene "32824"; talon_transcript "86051"; talon_exon "443707"; ccdsid "CCDS24623.1"; exon_status "KNOWN"; level "2"; protein_id "ENSMUSP00000020634.7"; source "HAVANA"; tag "CCDS";
chr11	HAVANA	exon	49882131	49882199	.	+	.	gene_id "ENSMUSG00000020366.18"; transcript_id "ENSMUST00000109179.8"; gene_type "protein_coding"; gene_status "KNOWN"; gene_name "Mapk9"; transcript_type "protein_coding"; transcript_status "KNOWN"; transcript_name "Mapk9-205"; exon_number "11"; exon_id "ENSMUSE00000386655.1"; talon_gene "32824"; talon_transcript "86051"; talon_exon "443709"; ccdsid "CCDS24623.1"; exon_status "KNOWN"; level "2"; protein_id "ENSMUSP00000020634.7"; source "HAVANA"; tag "CCDS";
chr11	ENSEMBL	exon	49883142	49886421	.	+	.	gene_id "ENSMUSG00000020366.18"; transcript_id "ENSMUST00000109179.8"; gene_type "protein_coding"; gene_status "KNOWN"; gene_name "Mapk9"; transcript_type "protein_coding"; transcript_status "KNOWN"; transcript_name "Mapk9-205"; exon_number "12"; exon_id "ENSMUSE00000679316.2"; talon_gene "32824"; talon_transcript "86051"; talon_exon "443711"; ccdsid "CCDS24624.1"; exon_status "KNOWN"; level "3"; protein_id "ENSMUSP00000104808.2"; source "ENSEMBL"; tag "CCDS";
chr11	ENSEMBL	transcript	49846751	49886421	.	+	.	gene_id "ENSMUSG00000020366.18"; transcript_id "ENSMUST00000178543.7"; gene_name "Mapk9"; gene_status "KNOWN"; gene_type "protein_coding"; transcript_type "protein_coding"; transcript_status "KNOWN"; transcript_name "Mapk9-210"; talon_gene "32824"; talon_transcript "86052"; ccdsid "CCDS48782.1"; level "3"; protein_id "ENSMUSP00000136977.1"; source "ENSEMBL"; tag "CCDS"; transcript_support_level "5";
chr11	ENSEMBL	exon	49846751	49846975	.	+	.	gene_id "ENSMUSG00000020366.18"; transcript_id "ENSMUST00000178543.7"; gene_type "protein_coding"; gene_status "KNOWN"; gene_name "Mapk9"; transcript_type "protein_coding"; transcript_status "KNOWN"; transcript_name "Mapk9-210"; exon_number "1"; exon_id "ENSMUSE00000341339.3"; talon_gene "32824"; talon_transcript "86052"; talon_exon "443689"; ccdsid "CCDS24624.1"; exon_status "KNOWN"; level "3"; protein_id "ENSMUSP00000104808.2"; source "ENSEMBL"; tag "CCDS";
chr11	HAVANA	exon	49854213	49854382	.	+	.	gene_id "ENSMUSG00000020366.18"; transcript_id "ENSMUST00000178543.7"; gene_type "protein_coding"; gene_status "KNOWN"; gene_name "Mapk9"; transcript_type "protein_coding"; transcript_status "KNOWN"; transcript_name "Mapk9-210"; exon_number "2"; exon_id "ENSMUSE00001214129.1"; talon_gene "32824"; talon_transcript "86052"; talon_exon "443691"; ccdsid "CCDS24623.1"; exon_status "KNOWN"; level "2"; protein_id "ENSMUSP00000020634.7"; source "HAVANA"; tag "CCDS";
chr11	HAVANA	exon	49863544	49863673	.	+	.	gene_id "ENSMUSG00000020366.18"; transcript_id "ENSMUST00000178543.7"; gene_type "protein_coding"; gene_status "KNOWN"; gene_name "Mapk9"; transcript_type "protein_coding"; transcript_status "KNOWN"; transcript_name "Mapk9-210"; exon_number "3"; exon_id "ENSMUSE00001305306.1"; talon_gene "32824"; talon_transcript "86052"; talon_exon "443693"; ccdsid "CCDS24623.1"; exon_status "KNOWN"; level "2"; protein_id "ENSMUSP00000020634.7"; source "HAVANA"; tag "CCDS";
chr11	HAVANA	exon	49866983	49867041	.	+	.	gene_id "ENSMUSG00000020366.18"; transcript_id "ENSMUST00000178543.7"; gene_type "protein_coding"; gene_status "KNOWN"; gene_name "Mapk9"; transcript_type "protein_coding"; transcript_status "KNOWN"; transcript_name "Mapk9-210"; exon_number "4"; exon_id "ENSMUSE00001206038.1"; talon_gene "32824"; talon_transcript "86052"; talon_exon "443695"; ccdsid "CCDS24623.1"; exon_status "KNOWN"; level "2"; protein_id "ENSMUSP00000020634.7"; source "HAVANA"; tag "CCDS";
chr11	HAVANA	exon	49869172	49869310	.	+	.	gene_id "ENSMUSG00000020366.18"; transcript_id "ENSMUST00000178543.7"; gene_type "protein_coding"; gene_status "KNOWN"; gene_name "Mapk9"; transcript_type "protein_coding"; transcript_status "KNOWN"; transcript_name "Mapk9-210"; exon_number "5"; exon_id "ENSMUSE00001227620.1"; talon_gene "32824"; talon_transcript "86052"; talon_exon "443697"; ccdsid "CCDS24623.1"; exon_status "KNOWN"; level "2"; protein_id "ENSMUSP00000020634.7"; source "HAVANA"; tag "CCDS";
chr11	HAVANA	exon	49872734	49872899	.	+	.	gene_id "ENSMUSG00000020366.18"; transcript_id "ENSMUST00000178543.7"; gene_type "protein_coding"; gene_status "KNOWN"; gene_name "Mapk9"; transcript_type "protein_coding"; transcript_status "KNOWN"; transcript_name "Mapk9-210"; exon_number "6"; exon_id "ENSMUSE00001237651.1"; talon_gene "32824"; talon_transcript "86052"; talon_exon "443699"; ccdsid "CCDS24623.1"; exon_status "KNOWN"; level "2"; protein_id "ENSMUSP00000020634.7"; source "HAVANA"; tag "CCDS";
chr11	HAVANA	exon	49873836	49873907	.	+	.	gene_id "ENSMUSG00000020366.18"; transcript_id "ENSMUST00000178543.7"; gene_type "protein_coding"; gene_status "KNOWN"; gene_name "Mapk9"; transcript_type "protein_coding"; transcript_status "KNOWN"; transcript_name "Mapk9-210"; exon_number "7"; exon_id "ENSMUSE00000580052.1"; talon_gene "32824"; talon_transcript "86052"; talon_exon "443701"; ccdsid "CCDS24624.1"; exon_status "KNOWN"; level "2"; protein_id "ENSMUSP00000099839.1"; source "HAVANA"; tag "CCDS";
chr11	HAVANA	exon	49878231	49878413	.	+	.	gene_id "ENSMUSG00000020366.18"; transcript_id "ENSMUST00000178543.7"; gene_type "protein_coding"; gene_status "KNOWN"; gene_name "Mapk9"; transcript_type "protein_coding"; transcript_status "KNOWN"; transcript_name "Mapk9-210"; exon_number "8"; exon_id "ENSMUSE00000298560.1"; talon_gene "32824"; talon_transcript "86052"; talon_exon "443703"; ccdsid "CCDS24623.1"; exon_status "KNOWN"; level "2"; protein_id "ENSMUSP00000020634.7"; source "HAVANA"; tag "CCDS";
chr11	HAVANA	exon	49879702	49879826	.	+	.	gene_id "ENSMUSG00000020366.18"; transcript_id "ENSMUST00000178543.7"; gene_type "protein_coding"; gene_status "KNOWN"; gene_name "Mapk9"; transcript_type "protein_coding"; transcript_status "KNOWN"; transcript_name "Mapk9-210"; exon_number "9"; exon_id "ENSMUSE00000298552.1"; talon_gene "32824"; talon_transcript "86052"; talon_exon "443705"; ccdsid "CCDS24623.1"; exon_status "KNOWN"; level "2"; protein_id "ENSMUSP00000020634.7"; source "HAVANA"; tag "CCDS";
chr11	HAVANA	exon	49881219	49881282	.	+	.	gene_id "ENSMUSG00000020366.18"; transcript_id "ENSMUST00000178543.7"; gene_type "protein_coding"; gene_status "KNOWN"; gene_name "Mapk9"; transcript_type "protein_coding"; transcript_status "KNOWN"; transcript_name "Mapk9-210"; exon_number "10"; exon_id "ENSMUSE00000298546.1"; talon_gene "32824"; talon_transcript "86052"; talon_exon "443707"; ccdsid "CCDS24623.1"; exon_status "KNOWN"; level "2"; protein_id "ENSMUSP00000020634.7"; source "HAVANA"; tag "CCDS";
chr11	HAVANA	exon	49882131	49882199	.	+	.	gene_id "ENSMUSG00000020366.18"; transcript_id "ENSMUST00000178543.7"; gene_type "protein_coding"; gene_status "KNOWN"; gene_name "Mapk9"; transcript_type "protein_coding"; transcript_status "KNOWN"; transcript_name "Mapk9-210"; exon_number "11"; exon_id "ENSMUSE00000386655.1"; talon_gene "32824"; talon_transcript "86052"; talon_exon "443709"; ccdsid "CCDS24623.1"; exon_status "KNOWN"; level "2"; protein_id "ENSMUSP00000020634.7"; source "HAVANA"; tag "CCDS";
chr11	HAVANA	exon	49883147	49886421	.	+	.	gene_id "ENSMUSG00000020366.18"; transcript_id "ENSMUST00000178543.7"; gene_type "protein_coding"; gene_status "KNOWN"; gene_name "Mapk9"; transcript_type "protein_coding"; transcript_status "KNOWN"; transcript_name "Mapk9-210"; exon_number "12"; exon_id "ENSMUSE00000491749.5"; talon_gene "32824"; talon_transcript "86052"; talon_exon "443713"; ccdsid "CCDS24623.1"; exon_status "KNOWN"; level "2"; protein_id "ENSMUSP00000020634.7"; source "HAVANA"; tag "CCDS";
chr11	ENSEMBL	transcript	49846751	49886421	.	+	.	gene_id "ENSMUSG00000020366.18"; transcript_id "ENSMUST00000164643.7"; gene_name "Mapk9"; gene_status "KNOWN"; gene_type "protein_coding"; transcript_type "protein_coding"; transcript_status "KNOWN"; transcript_name "Mapk9-209"; talon_gene "32824"; talon_transcript "86053"; ccdsid "CCDS48783.1"; level "3"; protein_id "ENSMUSP00000132864.1"; source "ENSEMBL"; tag "CCDS"; transcript_support_level "5";
chr11	ENSEMBL	exon	49846751	49846975	.	+	.	gene_id "ENSMUSG00000020366.18"; transcript_id "ENSMUST00000164643.7"; gene_type "protein_coding"; gene_status "KNOWN"; gene_name "Mapk9"; transcript_type "protein_coding"; transcript_status "KNOWN"; transcript_name "Mapk9-209"; exon_number "1"; exon_id "ENSMUSE00000341339.3"; talon_gene "32824"; talon_transcript "86053"; talon_exon "443689"; ccdsid "CCDS24624.1"; exon_status "KNOWN"; level "3"; protein_id "ENSMUSP00000104808.2"; source "ENSEMBL"; tag "CCDS";
chr11	HAVANA	exon	49854213	49854382	.	+	.	gene_id "ENSMUSG00000020366.18"; transcript_id "ENSMUST00000164643.7"; gene_type "protein_coding"; gene_status "KNOWN"; gene_name "Mapk9"; transcript_type "protein_coding"; transcript_status "KNOWN"; transcript_name "Mapk9-209"; exon_number "2"; exon_id "ENSMUSE00001214129.1"; talon_gene "32824"; talon_transcript "86053"; talon_exon "443691"; ccdsid "CCDS24623.1"; exon_status "KNOWN"; level "2"; protein_id "ENSMUSP00000020634.7"; source "HAVANA"; tag "CCDS";
chr11	HAVANA	exon	49863544	49863673	.	+	.	gene_id "ENSMUSG00000020366.18"; transcript_id "ENSMUST00000164643.7"; gene_type "protein_coding"; gene_status "KNOWN"; gene_name "Mapk9"; transcript_type "protein_coding"; transcript_status "KNOWN"; transcript_name "Mapk9-209"; exon_number "3"; exon_id "ENSMUSE00001305306.1"; talon_gene "32824"; talon_transcript "86053"; talon_exon "443693"; ccdsid "CCDS24623.1"; exon_status "KNOWN"; level "2"; protein_id "ENSMUSP00000020634.7"; source "HAVANA"; tag "CCDS";
chr11	HAVANA	exon	49866983	49867041	.	+	.	gene_id "ENSMUSG00000020366.18"; transcript_id "ENSMUST00000164643.7"; gene_type "protein_coding"; gene_status "KNOWN"; gene_name "Mapk9"; transcript_type "protein_coding"; transcript_status "KNOWN"; transcript_name "Mapk9-209"; exon_number "4"; exon_id "ENSMUSE00001206038.1"; talon_gene "32824"; talon_transcript "86053"; talon_exon "443695"; ccdsid "CCDS24623.1"; exon_status "KNOWN"; level "2"; protein_id "ENSMUSP00000020634.7"; source "HAVANA"; tag "CCDS";
chr11	HAVANA	exon	49869172	49869310	.	+	.	gene_id "ENSMUSG00000020366.18"; transcript_id "ENSMUST00000164643.7"; gene_type "protein_coding"; gene_status "KNOWN"; gene_name "Mapk9"; transcript_type "protein_coding"; transcript_status "KNOWN"; transcript_name "Mapk9-209"; exon_number "5"; exon_id "ENSMUSE00001227620.1"; talon_gene "32824"; talon_transcript "86053"; talon_exon "443697"; ccdsid "CCDS24623.1"; exon_status "KNOWN"; level "2"; protein_id "ENSMUSP00000020634.7"; source "HAVANA"; tag "CCDS";
chr11	HAVANA	exon	49872734	49872899	.	+	.	gene_id "ENSMUSG00000020366.18"; transcript_id "ENSMUST00000164643.7"; gene_type "protein_coding"; gene_status "KNOWN"; gene_name "Mapk9"; transcript_type "protein_coding"; transcript_status "KNOWN"; transcript_name "Mapk9-209"; exon_number "6"; exon_id "ENSMUSE00001237651.1"; talon_gene "32824"; talon_transcript "86053"; talon_exon "443699"; ccdsid "CCDS24623.1"; exon_status "KNOWN"; level "2"; protein_id "ENSMUSP00000020634.7"; source "HAVANA"; tag "CCDS";
chr11	HAVANA	exon	49874264	49874335	.	+	.	gene_id "ENSMUSG00000020366.18"; transcript_id "ENSMUST00000164643.7"; gene_type "protein_coding"; gene_status "KNOWN"; gene_name "Mapk9"; transcript_type "protein_coding"; transcript_status "KNOWN"; transcript_name "Mapk9-209"; exon_number "7"; exon_id "ENSMUSE00000298567.1"; talon_gene "32824"; talon_transcript "86053"; talon_exon "443715"; ccdsid "CCDS24623.1"; exon_status "KNOWN"; level "2"; protein_id "ENSMUSP00000020634.7"; source "HAVANA"; tag "CCDS";
chr11	HAVANA	exon	49878231	49878413	.	+	.	gene_id "ENSMUSG00000020366.18"; transcript_id "ENSMUST00000164643.7"; gene_type "protein_coding"; gene_status "KNOWN"; gene_name "Mapk9"; transcript_type "protein_coding"; transcript_status "KNOWN"; transcript_name "Mapk9-209"; exon_number "8"; exon_id "ENSMUSE00000298560.1"; talon_gene "32824"; talon_transcript "86053"; talon_exon "443703"; ccdsid "CCDS24623.1"; exon_status "KNOWN"; level "2"; protein_id "ENSMUSP00000020634.7"; source "HAVANA"; tag "CCDS";
chr11	HAVANA	exon	49879702	49879826	.	+	.	gene_id "ENSMUSG00000020366.18"; transcript_id "ENSMUST00000164643.7"; gene_type "protein_coding"; gene_status "KNOWN"; gene_name "Mapk9"; transcript_type "protein_coding"; transcript_status "KNOWN"; transcript_name "Mapk9-209"; exon_number "9"; exon_id "ENSMUSE00000298552.1"; talon_gene "32824"; talon_transcript "86053"; talon_exon "443705"; ccdsid "CCDS24623.1"; exon_status "KNOWN"; level "2"; protein_id "ENSMUSP00000020634.7"; source "HAVANA"; tag "CCDS";
chr11	HAVANA	exon	49881219	49881282	.	+	.	gene_id "ENSMUSG00000020366.18"; transcript_id "ENSMUST00000164643.7"; gene_type "protein_coding"; gene_status "KNOWN"; gene_name "Mapk9"; transcript_type "protein_coding"; transcript_status "KNOWN"; transcript_name "Mapk9-209"; exon_number "10"; exon_id "ENSMUSE00000298546.1"; talon_gene "32824"; talon_transcript "86053"; talon_exon "443707"; ccdsid "CCDS24623.1"; exon_status "KNOWN"; level "2"; protein_id "ENSMUSP00000020634.7"; source "HAVANA"; tag "CCDS";
chr11	HAVANA	exon	49882131	49882199	.	+	.	gene_id "ENSMUSG00000020366.18"; transcript_id "ENSMUST00000164643.7"; gene_type "protein_coding"; gene_status "KNOWN"; gene_name "Mapk9"; transcript_type "protein_coding"; transcript_status "KNOWN"; transcript_name "Mapk9-209"; exon_number "11"; exon_id "ENSMUSE00000386655.1"; talon_gene "32824"; talon_transcript "86053"; talon_exon "443709"; ccdsid "CCDS24623.1"; exon_status "KNOWN"; level "2"; protein_id "ENSMUSP00000020634.7"; source "HAVANA"; tag "CCDS";
chr11	ENSEMBL	exon	49883142	49886421	.	+	.	gene_id "ENSMUSG00000020366.18"; transcript_id "ENSMUST00000164643.7"; gene_type "protein_coding"; gene_status "KNOWN"; gene_name "Mapk9"; transcript_type "protein_coding"; transcript_status "KNOWN"; transcript_name "Mapk9-209"; exon_number "12"; exon_id "ENSMUSE00000679316.2"; talon_gene "32824"; talon_transcript "86053"; talon_exon "443711"; ccdsid "CCDS24624.1"; exon_status "KNOWN"; level "3"; protein_id "ENSMUSP00000104808.2"; source "ENSEMBL"; tag "CCDS";
chr11	HAVANA	transcript	49846753	49886421	.	+	.	gene_id "ENSMUSG00000020366.18"; transcript_id "ENSMUST00000020634.13"; gene_name "Mapk9"; gene_status "KNOWN"; gene_type "protein_coding"; transcript_type "protein_coding"; transcript_status "KNOWN"; transcript_name "Mapk9-201"; talon_gene "32824"; talon_transcript "86054"; ccdsid "CCDS24623.1"; havana_transcript "OTTMUST00000012369.1"; level "2"; protein_id "ENSMUSP00000020634.7"; source "HAVANA"; tag "CCDS"; transcript_support_level "1";
chr11	HAVANA	exon	49846753	49846975	.	+	.	gene_id "ENSMUSG00000020366.18"; transcript_id "ENSMUST00000020634.13"; gene_type "protein_coding"; gene_status "KNOWN"; gene_name "Mapk9"; transcript_type "protein_coding"; transcript_status "KNOWN"; transcript_name "Mapk9-201"; exon_number "1"; exon_id "ENSMUSE00000786855.1"; talon_gene "32824"; talon_transcript "86054"; talon_exon "443717"; ccdsid "CCDS24623.1"; exon_status "KNOWN"; level "2"; protein_id "ENSMUSP00000020634.7"; source "HAVANA"; tag "CCDS";
chr11	HAVANA	exon	49854213	49854382	.	+	.	gene_id "ENSMUSG00000020366.18"; transcript_id "ENSMUST00000020634.13"; gene_type "protein_coding"; gene_status "KNOWN"; gene_name "Mapk9"; transcript_type "protein_coding"; transcript_status "KNOWN"; transcript_name "Mapk9-201"; exon_number "2"; exon_id "ENSMUSE00001214129.1"; talon_gene "32824"; talon_transcript "86054"; talon_exon "443691"; ccdsid "CCDS24623.1"; exon_status "KNOWN"; level "2"; protein_id "ENSMUSP00000020634.7"; source "HAVANA"; tag "CCDS";
chr11	HAVANA	exon	49863544	49863673	.	+	.	gene_id "ENSMUSG00000020366.18"; transcript_id "ENSMUST00000020634.13"; gene_type "protein_coding"; gene_status "KNOWN"; gene_name "Mapk9"; transcript_type "protein_coding"; transcript_status "KNOWN"; transcript_name "Mapk9-201"; exon_number "3"; exon_id "ENSMUSE00001305306.1"; talon_gene "32824"; talon_transcript "86054"; talon_exon "443693"; ccdsid "CCDS24623.1"; exon_status "KNOWN"; level "2"; protein_id "ENSMUSP00000020634.7"; source "HAVANA"; tag "CCDS";
chr11	HAVANA	exon	49866983	49867041	.	+	.	gene_id "ENSMUSG00000020366.18"; transcript_id "ENSMUST00000020634.13"; gene_type "protein_coding"; gene_status "KNOWN"; gene_name "Mapk9"; transcript_type "protein_coding"; transcript_status "KNOWN"; transcript_name "Mapk9-201"; exon_number "4"; exon_id "ENSMUSE00001206038.1"; talon_gene "32824"; talon_transcript "86054"; talon_exon "443695"; ccdsid "CCDS24623.1"; exon_status "KNOWN"; level "2"; protein_id "ENSMUSP00000020634.7"; source "HAVANA"; tag "CCDS";
chr11	HAVANA	exon	49869172	49869310	.	+	.	gene_id "ENSMUSG00000020366.18"; transcript_id "ENSMUST00000020634.13"; gene_type "protein_coding"; gene_status "KNOWN"; gene_name "Mapk9"; transcript_type "protein_coding"; transcript_status "KNOWN"; transcript_name "Mapk9-201"; exon_number "5"; exon_id "ENSMUSE00001227620.1"; talon_gene "32824"; talon_transcript "86054"; talon_exon "443697"; ccdsid "CCDS24623.1"; exon_status "KNOWN"; level "2"; protein_id "ENSMUSP00000020634.7"; source "HAVANA"; tag "CCDS";
chr11	HAVANA	exon	49872734	49872899	.	+	.	gene_id "ENSMUSG00000020366.18"; transcript_id "ENSMUST00000020634.13"; gene_type "protein_coding"; gene_status "KNOWN"; gene_name "Mapk9"; transcript_type "protein_coding"; transcript_status "KNOWN"; transcript_name "Mapk9-201"; exon_number "6"; exon_id "ENSMUSE00001237651.1"; talon_gene "32824"; talon_transcript "86054"; talon_exon "443699"; ccdsid "CCDS24623.1"; exon_status "KNOWN"; level "2"; protein_id "ENSMUSP00000020634.7"; source "HAVANA"; tag "CCDS";
chr11	HAVANA	exon	49874264	49874335	.	+	.	gene_id "ENSMUSG00000020366.18"; transcript_id "ENSMUST00000020634.13"; gene_type "protein_coding"; gene_status "KNOWN"; gene_name "Mapk9"; transcript_type "protein_coding"; transcript_status "KNOWN"; transcript_name "Mapk9-201"; exon_number "7"; exon_id "ENSMUSE00000298567.1"; talon_gene "32824"; talon_transcript "86054"; talon_exon "443715"; ccdsid "CCDS24623.1"; exon_status "KNOWN"; level "2"; protein_id "ENSMUSP00000020634.7"; source "HAVANA"; tag "CCDS";
chr11	HAVANA	exon	49878231	49878413	.	+	.	gene_id "ENSMUSG00000020366.18"; transcript_id "ENSMUST00000020634.13"; gene_type "protein_coding"; gene_status "KNOWN"; gene_name "Mapk9"; transcript_type "protein_coding"; transcript_status "KNOWN"; transcript_name "Mapk9-201"; exon_number "8"; exon_id "ENSMUSE00000298560.1"; talon_gene "32824"; talon_transcript "86054"; talon_exon "443703"; ccdsid "CCDS24623.1"; exon_status "KNOWN"; level "2"; protein_id "ENSMUSP00000020634.7"; source "HAVANA"; tag "CCDS";
chr11	HAVANA	exon	49879702	49879826	.	+	.	gene_id "ENSMUSG00000020366.18"; transcript_id "ENSMUST00000020634.13"; gene_type "protein_coding"; gene_status "KNOWN"; gene_name "Mapk9"; transcript_type "protein_coding"; transcript_status "KNOWN"; transcript_name "Mapk9-201"; exon_number "9"; exon_id "ENSMUSE00000298552.1"; talon_gene "32824"; talon_transcript "86054"; talon_exon "443705"; ccdsid "CCDS24623.1"; exon_status "KNOWN"; level "2"; protein_id "ENSMUSP00000020634.7"; source "HAVANA"; tag "CCDS";
chr11	HAVANA	exon	49881219	49881282	.	+	.	gene_id "ENSMUSG00000020366.18"; transcript_id "ENSMUST00000020634.13"; gene_type "protein_coding"; gene_status "KNOWN"; gene_name "Mapk9"; transcript_type "protein_coding"; transcript_status "KNOWN"; transcript_name "Mapk9-201"; exon_number "10"; exon_id "ENSMUSE00000298546.1"; talon_gene "32824"; talon_transcript "86054"; talon_exon "443707"; ccdsid "CCDS24623.1"; exon_status "KNOWN"; level "2"; protein_id "ENSMUSP00000020634.7"; source "HAVANA"; tag "CCDS";
chr11	HAVANA	exon	49882131	49882199	.	+	.	gene_id "ENSMUSG00000020366.18"; transcript_id "ENSMUST00000020634.13"; gene_type "protein_coding"; gene_status "KNOWN"; gene_name "Mapk9"; transcript_type "protein_coding"; transcript_status "KNOWN"; transcript_name "Mapk9-201"; exon_number "11"; exon_id "ENSMUSE00000386655.1"; talon_gene "32824"; talon_transcript "86054"; talon_exon "443709"; ccdsid "CCDS24623.1"; exon_status "KNOWN"; level "2"; protein_id "ENSMUSP00000020634.7"; source "HAVANA"; tag "CCDS";
chr11	HAVANA	exon	49883147	49886421	.	+	.	gene_id "ENSMUSG00000020366.18"; transcript_id "ENSMUST00000020634.13"; gene_type "protein_coding"; gene_status "KNOWN"; gene_name "Mapk9"; transcript_type "protein_coding"; transcript_status "KNOWN"; transcript_name "Mapk9-201"; exon_number "12"; exon_id "ENSMUSE00000491749.5"; talon_gene "32824"; talon_transcript "86054"; talon_exon "443713"; ccdsid "CCDS24623.1"; exon_status "KNOWN"; level "2"; protein_id "ENSMUSP00000020634.7"; source "HAVANA"; tag "CCDS";
chr11	HAVANA	transcript	49846893	49873397	.	+	.	gene_id "ENSMUSG00000020366.18"; transcript_id "ENSMUST00000148274.7"; gene_name "Mapk9"; gene_status "KNOWN"; gene_type "protein_coding"; transcript_type "processed_transcript"; transcript_status "KNOWN"; transcript_name "Mapk9-207"; talon_gene "32824"; talon_transcript "86056"; havana_transcript "OTTMUST00000012371.1"; level "2"; source "HAVANA"; transcript_support_level "1";
chr11	HAVANA	exon	49846893	49846975	.	+	.	gene_id "ENSMUSG00000020366.18"; transcript_id "ENSMUST00000148274.7"; gene_type "protein_coding"; gene_status "KNOWN"; gene_name "Mapk9"; transcript_type "processed_transcript"; transcript_status "KNOWN"; transcript_name "Mapk9-207"; exon_number "1"; exon_id "ENSMUSE00000823797.1"; talon_gene "32824"; talon_transcript "86056"; talon_exon "443722"; exon_status "KNOWN"; level "2"; source "HAVANA";
chr11	HAVANA	exon	49854213	49854382	.	+	.	gene_id "ENSMUSG00000020366.18"; transcript_id "ENSMUST00000148274.7"; gene_type "protein_coding"; gene_status "KNOWN"; gene_name "Mapk9"; transcript_type "processed_transcript"; transcript_status "KNOWN"; transcript_name "Mapk9-207"; exon_number "2"; exon_id "ENSMUSE00001214129.1"; talon_gene "32824"; talon_transcript "86056"; talon_exon "443691"; ccdsid "CCDS24623.1"; exon_status "KNOWN"; level "2"; protein_id "ENSMUSP00000020634.7"; source "HAVANA"; tag "CCDS";
chr11	HAVANA	exon	49863544	49863673	.	+	.	gene_id "ENSMUSG00000020366.18"; transcript_id "ENSMUST00000148274.7"; gene_type "protein_coding"; gene_status "KNOWN"; gene_name "Mapk9"; transcript_type "processed_transcript"; transcript_status "KNOWN"; transcript_name "Mapk9-207"; exon_number "3"; exon_id "ENSMUSE00001305306.1"; talon_gene "32824"; talon_transcript "86056"; talon_exon "443693"; ccdsid "CCDS24623.1"; exon_status "KNOWN"; level "2"; protein_id "ENSMUSP00000020634.7"; source "HAVANA"; tag "CCDS";
chr11	HAVANA	exon	49866983	49867041	.	+	.	gene_id "ENSMUSG00000020366.18"; transcript_id "ENSMUST00000148274.7"; gene_type "protein_coding"; gene_status "KNOWN"; gene_name "Mapk9"; transcript_type "processed_transcript"; transcript_status "KNOWN"; transcript_name "Mapk9-207"; exon_number "4"; exon_id "ENSMUSE00001206038.1"; talon_gene "32824"; talon_transcript "86056"; talon_exon "443695"; ccdsid "CCDS24623.1"; exon_status "KNOWN"; level "2"; protein_id "ENSMUSP00000020634.7"; source "HAVANA"; tag "CCDS";
chr11	HAVANA	exon	49869172	49869310	.	+	.	gene_id "ENSMUSG00000020366.18"; transcript_id "ENSMUST00000148274.7"; gene_type "protein_coding"; gene_status "KNOWN"; gene_name "Mapk9"; transcript_type "processed_transcript"; transcript_status "KNOWN"; transcript_name "Mapk9-207"; exon_number "5"; exon_id "ENSMUSE00001227620.1"; talon_gene "32824"; talon_transcript "86056"; talon_exon "443697"; ccdsid "CCDS24623.1"; exon_status "KNOWN"; level "2"; protein_id "ENSMUSP00000020634.7"; source "HAVANA"; tag "CCDS";
chr11	HAVANA	exon	49872734	49873397	.	+	.	gene_id "ENSMUSG00000020366.18"; transcript_id "ENSMUST00000148274.7"; gene_type "protein_coding"; gene_status "KNOWN"; gene_name "Mapk9"; transcript_type "processed_transcript"; transcript_status "KNOWN"; transcript_name "Mapk9-207"; exon_number "6"; exon_id "ENSMUSE00000807137.1"; talon_gene "32824"; talon_transcript "86056"; talon_exon "443723"; exon_status "KNOWN"; level "2"; source "HAVANA";
chr11	HAVANA	transcript	49854213	49886411	.	+	.	gene_id "ENSMUSG00000020366.18"; transcript_id "ENSMUST00000102778.7"; gene_name "Mapk9"; gene_status "KNOWN"; gene_type "protein_coding"; transcript_type "protein_coding"; transcript_status "KNOWN"; transcript_name "Mapk9-203"; talon_gene "32824"; talon_transcript "86057"; ccdsid "CCDS24624.1"; havana_transcript "OTTMUST00000012372.1"; level "2"; protein_id "ENSMUSP00000099839.1"; source "HAVANA"; tag "CCDS"; transcript_support_level "1";
chr11	HAVANA	exon	49854213	49854382	.	+	.	gene_id "ENSMUSG00000020366.18"; transcript_id "ENSMUST00000102778.7"; gene_type "protein_coding"; gene_status "KNOWN"; gene_name "Mapk9"; transcript_type "protein_coding"; transcript_status "KNOWN"; transcript_name "Mapk9-203"; exon_number "1"; exon_id "ENSMUSE00001214129.1"; talon_gene "32824"; talon_transcript "86057"; talon_exon "443691"; ccdsid "CCDS24623.1"; exon_status "KNOWN"; level "2"; protein_id "ENSMUSP00000020634.7"; source "HAVANA"; tag "CCDS";
chr11	HAVANA	exon	49863544	49863673	.	+	.	gene_id "ENSMUSG00000020366.18"; transcript_id "ENSMUST00000102778.7"; gene_type "protein_coding"; gene_status "KNOWN"; gene_name "Mapk9"; transcript_type "protein_coding"; transcript_status "KNOWN"; transcript_name "Mapk9-203"; exon_number "2"; exon_id "ENSMUSE00001305306.1"; talon_gene "32824"; talon_transcript "86057"; talon_exon "443693"; ccdsid "CCDS24623.1"; exon_status "KNOWN"; level "2"; protein_id "ENSMUSP00000020634.7"; source "HAVANA"; tag "CCDS";
chr11	HAVANA	exon	49866983	49867041	.	+	.	gene_id "ENSMUSG00000020366.18"; transcript_id "ENSMUST00000102778.7"; gene_type "protein_coding"; gene_status "KNOWN"; gene_name "Mapk9"; transcript_type "protein_coding"; transcript_status "KNOWN"; transcript_name "Mapk9-203"; exon_number "3"; exon_id "ENSMUSE00001206038.1"; talon_gene "32824"; talon_transcript "86057"; talon_exon "443695"; ccdsid "CCDS24623.1"; exon_status "KNOWN"; level "2"; protein_id "ENSMUSP00000020634.7"; source "HAVANA"; tag "CCDS";
chr11	HAVANA	exon	49869172	49869310	.	+	.	gene_id "ENSMUSG00000020366.18"; transcript_id "ENSMUST00000102778.7"; gene_type "protein_coding"; gene_status "KNOWN"; gene_name "Mapk9"; transcript_type "protein_coding"; transcript_status "KNOWN"; transcript_name "Mapk9-203"; exon_number "4"; exon_id "ENSMUSE00001227620.1"; talon_gene "32824"; talon_transcript "86057"; talon_exon "443697"; ccdsid "CCDS24623.1"; exon_status "KNOWN"; level "2"; protein_id "ENSMUSP00000020634.7"; source "HAVANA"; tag "CCDS";
chr11	HAVANA	exon	49872734	49872899	.	+	.	gene_id "ENSMUSG00000020366.18"; transcript_id "ENSMUST00000102778.7"; gene_type "protein_coding"; gene_status "KNOWN"; gene_name "Mapk9"; transcript_type "protein_coding"; transcript_status "KNOWN"; transcript_name "Mapk9-203"; exon_number "5"; exon_id "ENSMUSE00001237651.1"; talon_gene "32824"; talon_transcript "86057"; talon_exon "443699"; ccdsid "CCDS24623.1"; exon_status "KNOWN"; level "2"; protein_id "ENSMUSP00000020634.7"; source "HAVANA"; tag "CCDS";
chr11	HAVANA	exon	49873836	49873907	.	+	.	gene_id "ENSMUSG00000020366.18"; transcript_id "ENSMUST00000102778.7"; gene_type "protein_coding"; gene_status "KNOWN"; gene_name "Mapk9"; transcript_type "protein_coding"; transcript_status "KNOWN"; transcript_name "Mapk9-203"; exon_number "6"; exon_id "ENSMUSE00000580052.1"; talon_gene "32824"; talon_transcript "86057"; talon_exon "443701"; ccdsid "CCDS24624.1"; exon_status "KNOWN"; level "2"; protein_id "ENSMUSP00000099839.1"; source "HAVANA"; tag "CCDS";
chr11	HAVANA	exon	49878231	49878413	.	+	.	gene_id "ENSMUSG00000020366.18"; transcript_id "ENSMUST00000102778.7"; gene_type "protein_coding"; gene_status "KNOWN"; gene_name "Mapk9"; transcript_type "protein_coding"; transcript_status "KNOWN"; transcript_name "Mapk9-203"; exon_number "7"; exon_id "ENSMUSE00000298560.1"; talon_gene "32824"; talon_transcript "86057"; talon_exon "443703"; ccdsid "CCDS24623.1"; exon_status "KNOWN"; level "2"; protein_id "ENSMUSP00000020634.7"; source "HAVANA"; tag "CCDS";
chr11	HAVANA	exon	49879702	49879826	.	+	.	gene_id "ENSMUSG00000020366.18"; transcript_id "ENSMUST00000102778.7"; gene_type "protein_coding"; gene_status "KNOWN"; gene_name "Mapk9"; transcript_type "protein_coding"; transcript_status "KNOWN"; transcript_name "Mapk9-203"; exon_number "8"; exon_id "ENSMUSE00000298552.1"; talon_gene "32824"; talon_transcript "86057"; talon_exon "443705"; ccdsid "CCDS24623.1"; exon_status "KNOWN"; level "2"; protein_id "ENSMUSP00000020634.7"; source "HAVANA"; tag "CCDS";
chr11	HAVANA	exon	49881219	49881282	.	+	.	gene_id "ENSMUSG00000020366.18"; transcript_id "ENSMUST00000102778.7"; gene_type "protein_coding"; gene_status "KNOWN"; gene_name "Mapk9"; transcript_type "protein_coding"; transcript_status "KNOWN"; transcript_name "Mapk9-203"; exon_number "9"; exon_id "ENSMUSE00000298546.1"; talon_gene "32824"; talon_transcript "86057"; talon_exon "443707"; ccdsid "CCDS24623.1"; exon_status "KNOWN"; level "2"; protein_id "ENSMUSP00000020634.7"; source "HAVANA"; tag "CCDS";
chr11	HAVANA	exon	49882131	49882199	.	+	.	gene_id "ENSMUSG00000020366.18"; transcript_id "ENSMUST00000102778.7"; gene_type "protein_coding"; gene_status "KNOWN"; gene_name "Mapk9"; transcript_type "protein_coding"; transcript_status "KNOWN"; transcript_name "Mapk9-203"; exon_number "10"; exon_id "ENSMUSE00000386655.1"; talon_gene "32824"; talon_transcript "86057"; talon_exon "443709"; ccdsid "CCDS24623.1"; exon_status "KNOWN"; level "2"; protein_id "ENSMUSP00000020634.7"; source "HAVANA"; tag "CCDS";
chr11	HAVANA	exon	49883142	49886411	.	+	.	gene_id "ENSMUSG00000020366.18"; transcript_id "ENSMUST00000102778.7"; gene_type "protein_coding"; gene_status "KNOWN"; gene_name "Mapk9"; transcript_type "protein_coding"; transcript_status "KNOWN"; transcript_name "Mapk9-203"; exon_number "11"; exon_id "ENSMUSE00000662576.1"; talon_gene "32824"; talon_transcript "86057"; talon_exon "443724"; ccdsid "CCDS24624.1"; exon_status "KNOWN"; level "2"; protein_id "ENSMUSP00000099839.1"; source "HAVANA"; tag "CCDS";
chr11	HAVANA	transcript	49854257	49883310	.	+	.	gene_id "ENSMUSG00000020366.18"; transcript_id "ENSMUST00000109178.7"; gene_name "Mapk9"; gene_status "KNOWN"; gene_type "protein_coding"; transcript_type "protein_coding"; transcript_status "KNOWN"; transcript_name "Mapk9-204"; talon_gene "32824"; talon_transcript "86059"; ccdsid "CCDS48783.1"; havana_transcript "OTTMUST00000012373.1"; level "2"; protein_id "ENSMUSP00000104807.1"; source "HAVANA"; tag "CCDS"; transcript_support_level "1";
chr11	HAVANA	exon	49854257	49854382	.	+	.	gene_id "ENSMUSG00000020366.18"; transcript_id "ENSMUST00000109178.7"; gene_type "protein_coding"; gene_status "KNOWN"; gene_name "Mapk9"; transcript_type "protein_coding"; transcript_status "KNOWN"; transcript_name "Mapk9-204"; exon_number "1"; exon_id "ENSMUSE00000662577.2"; talon_gene "32824"; talon_transcript "86059"; talon_exon "443730"; ccdsid "CCDS48783.1"; exon_status "KNOWN"; level "2"; protein_id "ENSMUSP00000104807.1"; source "HAVANA"; tag "CCDS";
chr11	HAVANA	exon	49863544	49863673	.	+	.	gene_id "ENSMUSG00000020366.18"; transcript_id "ENSMUST00000109178.7"; gene_type "protein_coding"; gene_status "KNOWN"; gene_name "Mapk9"; transcript_type "protein_coding"; transcript_status "KNOWN"; transcript_name "Mapk9-204"; exon_number "2"; exon_id "ENSMUSE00001305306.1"; talon_gene "32824"; talon_transcript "86059"; talon_exon "443693"; ccdsid "CCDS24623.1"; exon_status "KNOWN"; level "2"; protein_id "ENSMUSP00000020634.7"; source "HAVANA"; tag "CCDS";
chr11	HAVANA	exon	49866983	49867041	.	+	.	gene_id "ENSMUSG00000020366.18"; transcript_id "ENSMUST00000109178.7"; gene_type "protein_coding"; gene_status "KNOWN"; gene_name "Mapk9"; transcript_type "protein_coding"; transcript_status "KNOWN"; transcript_name "Mapk9-204"; exon_number "3"; exon_id "ENSMUSE00001206038.1"; talon_gene "32824"; talon_transcript "86059"; talon_exon "443695"; ccdsid "CCDS24623.1"; exon_status "KNOWN"; level "2"; protein_id "ENSMUSP00000020634.7"; source "HAVANA"; tag "CCDS";
chr11	HAVANA	exon	49869172	49869310	.	+	.	gene_id "ENSMUSG00000020366.18"; transcript_id "ENSMUST00000109178.7"; gene_type "protein_coding"; gene_status "KNOWN"; gene_name "Mapk9"; transcript_type "protein_coding"; transcript_status "KNOWN"; transcript_name "Mapk9-204"; exon_number "4"; exon_id "ENSMUSE00001227620.1"; talon_gene "32824"; talon_transcript "86059"; talon_exon "443697"; ccdsid "CCDS24623.1"; exon_status "KNOWN"; level "2"; protein_id "ENSMUSP00000020634.7"; source "HAVANA"; tag "CCDS";
chr11	HAVANA	exon	49872734	49872899	.	+	.	gene_id "ENSMUSG00000020366.18"; transcript_id "ENSMUST00000109178.7"; gene_type "protein_coding"; gene_status "KNOWN"; gene_name "Mapk9"; transcript_type "protein_coding"; transcript_status "KNOWN"; transcript_name "Mapk9-204"; exon_number "5"; exon_id "ENSMUSE00001237651.1"; talon_gene "32824"; talon_transcript "86059"; talon_exon "443699"; ccdsid "CCDS24623.1"; exon_status "KNOWN"; level "2"; protein_id "ENSMUSP00000020634.7"; source "HAVANA"; tag "CCDS";
chr11	HAVANA	exon	49874264	49874335	.	+	.	gene_id "ENSMUSG00000020366.18"; transcript_id "ENSMUST00000109178.7"; gene_type "protein_coding"; gene_status "KNOWN"; gene_name "Mapk9"; transcript_type "protein_coding"; transcript_status "KNOWN"; transcript_name "Mapk9-204"; exon_number "6"; exon_id "ENSMUSE00000298567.1"; talon_gene "32824"; talon_transcript "86059"; talon_exon "443715"; ccdsid "CCDS24623.1"; exon_status "KNOWN"; level "2"; protein_id "ENSMUSP00000020634.7"; source "HAVANA"; tag "CCDS";
chr11	HAVANA	exon	49878231	49878413	.	+	.	gene_id "ENSMUSG00000020366.18"; transcript_id "ENSMUST00000109178.7"; gene_type "protein_coding"; gene_status "KNOWN"; gene_name "Mapk9"; transcript_type "protein_coding"; transcript_status "KNOWN"; transcript_name "Mapk9-204"; exon_number "7"; exon_id "ENSMUSE00000298560.1"; talon_gene "32824"; talon_transcript "86059"; talon_exon "443703"; ccdsid "CCDS24623.1"; exon_status "KNOWN"; level "2"; protein_id "ENSMUSP00000020634.7"; source "HAVANA"; tag "CCDS";
chr11	HAVANA	exon	49879702	49879826	.	+	.	gene_id "ENSMUSG00000020366.18"; transcript_id "ENSMUST00000109178.7"; gene_type "protein_coding"; gene_status "KNOWN"; gene_name "Mapk9"; transcript_type "protein_coding"; transcript_status "KNOWN"; transcript_name "Mapk9-204"; exon_number "8"; exon_id "ENSMUSE00000298552.1"; talon_gene "32824"; talon_transcript "86059"; talon_exon "443705"; ccdsid "CCDS24623.1"; exon_status "KNOWN"; level "2"; protein_id "ENSMUSP00000020634.7"; source "HAVANA"; tag "CCDS";
chr11	HAVANA	exon	49881219	49881282	.	+	.	gene_id "ENSMUSG00000020366.18"; transcript_id "ENSMUST00000109178.7"; gene_type "protein_coding"; gene_status "KNOWN"; gene_name "Mapk9"; transcript_type "protein_coding"; transcript_status "KNOWN"; transcript_name "Mapk9-204"; exon_number "9"; exon_id "ENSMUSE00000298546.1"; talon_gene "32824"; talon_transcript "86059"; talon_exon "443707"; ccdsid "CCDS24623.1"; exon_status "KNOWN"; level "2"; protein_id "ENSMUSP00000020634.7"; source "HAVANA"; tag "CCDS";
chr11	HAVANA	exon	49882131	49882199	.	+	.	gene_id "ENSMUSG00000020366.18"; transcript_id "ENSMUST00000109178.7"; gene_type "protein_coding"; gene_status "KNOWN"; gene_name "Mapk9"; transcript_type "protein_coding"; transcript_status "KNOWN"; transcript_name "Mapk9-204"; exon_number "10"; exon_id "ENSMUSE00000386655.1"; talon_gene "32824"; talon_transcript "86059"; talon_exon "443709"; ccdsid "CCDS24623.1"; exon_status "KNOWN"; level "2"; protein_id "ENSMUSP00000020634.7"; source "HAVANA"; tag "CCDS";
chr11	HAVANA	exon	49883142	49883310	.	+	.	gene_id "ENSMUSG00000020366.18"; transcript_id "ENSMUST00000109178.7"; gene_type "protein_coding"; gene_status "KNOWN"; gene_name "Mapk9"; transcript_type "protein_coding"; transcript_status "KNOWN"; transcript_name "Mapk9-204"; exon_number "11"; exon_id "ENSMUSE00000679314.1"; talon_gene "32824"; talon_transcript "86059"; talon_exon "443731"; ccdsid "CCDS48783.1"; exon_status "KNOWN"; level "2"; protein_id "ENSMUSP00000104807.1"; source "HAVANA"; tag "CCDS";
chr11	HAVANA	transcript	49854257	49883310	.	+	.	gene_id "ENSMUSG00000020366.18"; transcript_id "ENSMUST00000043321.5"; gene_name "Mapk9"; gene_status "KNOWN"; gene_type "protein_coding"; transcript_type "protein_coding"; transcript_status "KNOWN"; transcript_name "Mapk9-202"; talon_gene "32824"; talon_transcript "86060"; ccdsid "CCDS48782.1"; havana_transcript "OTTMUST00000012374.1"; level "2"; protein_id "ENSMUSP00000042744.5"; source "HAVANA"; tag "CCDS"; transcript_support_level "1";
chr11	HAVANA	exon	49854257	49854382	.	+	.	gene_id "ENSMUSG00000020366.18"; transcript_id "ENSMUST00000043321.5"; gene_type "protein_coding"; gene_status "KNOWN"; gene_name "Mapk9"; transcript_type "protein_coding"; transcript_status "KNOWN"; transcript_name "Mapk9-202"; exon_number "1"; exon_id "ENSMUSE00000662577.2"; talon_gene "32824"; talon_transcript "86060"; talon_exon "443730"; ccdsid "CCDS48783.1"; exon_status "KNOWN"; level "2"; protein_id "ENSMUSP00000104807.1"; source "HAVANA"; tag "CCDS";
chr11	HAVANA	exon	49863544	49863673	.	+	.	gene_id "ENSMUSG00000020366.18"; transcript_id "ENSMUST00000043321.5"; gene_type "protein_coding"; gene_status "KNOWN"; gene_name "Mapk9"; transcript_type "protein_coding"; transcript_status "KNOWN"; transcript_name "Mapk9-202"; exon_number "2"; exon_id "ENSMUSE00001305306.1"; talon_gene "32824"; talon_transcript "86060"; talon_exon "443693"; ccdsid "CCDS24623.1"; exon_status "KNOWN"; level "2"; protein_id "ENSMUSP00000020634.7"; source "HAVANA"; tag "CCDS";
chr11	HAVANA	exon	49866983	49867041	.	+	.	gene_id "ENSMUSG00000020366.18"; transcript_id "ENSMUST00000043321.5"; gene_type "protein_coding"; gene_status "KNOWN"; gene_name "Mapk9"; transcript_type "protein_coding"; transcript_status "KNOWN"; transcript_name "Mapk9-202"; exon_number "3"; exon_id "ENSMUSE00001206038.1"; talon_gene "32824"; talon_transcript "86060"; talon_exon "443695"; ccdsid "CCDS24623.1"; exon_status "KNOWN"; level "2"; protein_id "ENSMUSP00000020634.7"; source "HAVANA"; tag "CCDS";
chr11	HAVANA	exon	49869172	49869310	.	+	.	gene_id "ENSMUSG00000020366.18"; transcript_id "ENSMUST00000043321.5"; gene_type "protein_coding"; gene_status "KNOWN"; gene_name "Mapk9"; transcript_type "protein_coding"; transcript_status "KNOWN"; transcript_name "Mapk9-202"; exon_number "4"; exon_id "ENSMUSE00001227620.1"; talon_gene "32824"; talon_transcript "86060"; talon_exon "443697"; ccdsid "CCDS24623.1"; exon_status "KNOWN"; level "2"; protein_id "ENSMUSP00000020634.7"; source "HAVANA"; tag "CCDS";
chr11	HAVANA	exon	49872734	49872899	.	+	.	gene_id "ENSMUSG00000020366.18"; transcript_id "ENSMUST00000043321.5"; gene_type "protein_coding"; gene_status "KNOWN"; gene_name "Mapk9"; transcript_type "protein_coding"; transcript_status "KNOWN"; transcript_name "Mapk9-202"; exon_number "5"; exon_id "ENSMUSE00001237651.1"; talon_gene "32824"; talon_transcript "86060"; talon_exon "443699"; ccdsid "CCDS24623.1"; exon_status "KNOWN"; level "2"; protein_id "ENSMUSP00000020634.7"; source "HAVANA"; tag "CCDS";
chr11	HAVANA	exon	49873836	49873907	.	+	.	gene_id "ENSMUSG00000020366.18"; transcript_id "ENSMUST00000043321.5"; gene_type "protein_coding"; gene_status "KNOWN"; gene_name "Mapk9"; transcript_type "protein_coding"; transcript_status "KNOWN"; transcript_name "Mapk9-202"; exon_number "6"; exon_id "ENSMUSE00000580052.1"; talon_gene "32824"; talon_transcript "86060"; talon_exon "443701"; ccdsid "CCDS24624.1"; exon_status "KNOWN"; level "2"; protein_id "ENSMUSP00000099839.1"; source "HAVANA"; tag "CCDS";
chr11	HAVANA	exon	49878231	49878413	.	+	.	gene_id "ENSMUSG00000020366.18"; transcript_id "ENSMUST00000043321.5"; gene_type "protein_coding"; gene_status "KNOWN"; gene_name "Mapk9"; transcript_type "protein_coding"; transcript_status "KNOWN"; transcript_name "Mapk9-202"; exon_number "7"; exon_id "ENSMUSE00000298560.1"; talon_gene "32824"; talon_transcript "86060"; talon_exon "443703"; ccdsid "CCDS24623.1"; exon_status "KNOWN"; level "2"; protein_id "ENSMUSP00000020634.7"; source "HAVANA"; tag "CCDS";
chr11	HAVANA	exon	49879702	49879826	.	+	.	gene_id "ENSMUSG00000020366.18"; transcript_id "ENSMUST00000043321.5"; gene_type "protein_coding"; gene_status "KNOWN"; gene_name "Mapk9"; transcript_type "protein_coding"; transcript_status "KNOWN"; transcript_name "Mapk9-202"; exon_number "8"; exon_id "ENSMUSE00000298552.1"; talon_gene "32824"; talon_transcript "86060"; talon_exon "443705"; ccdsid "CCDS24623.1"; exon_status "KNOWN"; level "2"; protein_id "ENSMUSP00000020634.7"; source "HAVANA"; tag "CCDS";
chr11	HAVANA	exon	49881219	49881282	.	+	.	gene_id "ENSMUSG00000020366.18"; transcript_id "ENSMUST00000043321.5"; gene_type "protein_coding"; gene_status "KNOWN"; gene_name "Mapk9"; transcript_type "protein_coding"; transcript_status "KNOWN"; transcript_name "Mapk9-202"; exon_number "9"; exon_id "ENSMUSE00000298546.1"; talon_gene "32824"; talon_transcript "86060"; talon_exon "443707"; ccdsid "CCDS24623.1"; exon_status "KNOWN"; level "2"; protein_id "ENSMUSP00000020634.7"; source "HAVANA"; tag "CCDS";
chr11	HAVANA	exon	49882131	49882199	.	+	.	gene_id "ENSMUSG00000020366.18"; transcript_id "ENSMUST00000043321.5"; gene_type "protein_coding"; gene_status "KNOWN"; gene_name "Mapk9"; transcript_type "protein_coding"; transcript_status "KNOWN"; transcript_name "Mapk9-202"; exon_number "10"; exon_id "ENSMUSE00000386655.1"; talon_gene "32824"; talon_transcript "86060"; talon_exon "443709"; ccdsid "CCDS24623.1"; exon_status "KNOWN"; level "2"; protein_id "ENSMUSP00000020634.7"; source "HAVANA"; tag "CCDS";
chr11	HAVANA	exon	49883147	49883310	.	+	.	gene_id "ENSMUSG00000020366.18"; transcript_id "ENSMUST00000043321.5"; gene_type "protein_coding"; gene_status "KNOWN"; gene_name "Mapk9"; transcript_type "protein_coding"; transcript_status "KNOWN"; transcript_name "Mapk9-202"; exon_number "11"; exon_id "ENSMUSE00000591630.2"; talon_gene "32824"; talon_transcript "86060"; talon_exon "443732"; ccdsid "CCDS48782.1"; exon_status "KNOWN"; level "2"; protein_id "ENSMUSP00000042744.5"; source "HAVANA"; tag "CCDS";
chr11	TALON	transcript	49883142	49886110	.	+	.	gene_id "ENSMUSG00000020366.18"; transcript_id "ENCODEMT000233009"; gene_name "Mapk9"; gene_status "KNOWN"; gene_type "protein_coding"; transcript_status "NOVEL"; transcript_name "ENCODEMT000233009"; talon_gene "32824"; talon_transcript "233009"; ISM_to_IDs "232950,232995,233007"; ISM_transcript "TRUE";
chr11	TALON	exon	49883142	49886110	.	+	.	gene_id "ENSMUSG00000020366.18"; transcript_id "ENCODEMT000233009"; gene_type "protein_coding"; gene_status "KNOWN"; gene_name "Mapk9"; transcript_status "NOVEL"; transcript_name "ENCODEMT000233009"; exon_number "1"; exon_id "835680"; talon_gene "32824"; talon_transcript "233009"; talon_exon "835680"; exon_status "NOVEL";
chr11	HAVANA	gene	49901835	49980994	.	+	.	gene_id "ENSMUSG00000020374.16"; gene_name "Rasgef1c"; gene_status "KNOWN"; gene_type "protein_coding"; talon_gene "32826"; havana_gene "OTTMUSG00000005571.2"; level "2";
chr11	HAVANA	transcript	49901835	49980222	.	+	.	gene_id "ENSMUSG00000020374.16"; transcript_id "ENSMUST00000093141.11"; gene_name "Rasgef1c"; gene_status "KNOWN"; gene_type "protein_coding"; transcript_type "protein_coding"; transcript_status "KNOWN"; transcript_name "Rasgef1c-202"; talon_gene "32826"; talon_transcript "86062"; havana_transcript "OTTMUST00000012380.2"; level "2"; protein_id "ENSMUSP00000090828.5"; source "HAVANA"; tag "basic"; transcript_support_level "1";
chr11	HAVANA	exon	49901835	49901967	.	+	.	gene_id "ENSMUSG00000020374.16"; transcript_id "ENSMUST00000093141.11"; gene_type "protein_coding"; gene_status "KNOWN"; gene_name "Rasgef1c"; transcript_type "protein_coding"; transcript_status "KNOWN"; transcript_name "Rasgef1c-202"; exon_number "1"; exon_id "ENSMUSE00000591625.1"; talon_gene "32826"; talon_transcript "86062"; talon_exon "443734"; exon_status "KNOWN"; level "2"; protein_id "ENSMUSP00000090828.5"; source "HAVANA"; tag "basic";
chr11	HAVANA	exon	49957034	49957216	.	+	.	gene_id "ENSMUSG00000020374.16"; transcript_id "ENSMUST00000093141.11"; gene_type "protein_coding"; gene_status "KNOWN"; gene_name "Rasgef1c"; transcript_type "protein_coding"; transcript_status "KNOWN"; transcript_name "Rasgef1c-202"; exon_number "2"; exon_id "ENSMUSE00001210504.1"; talon_gene "32826"; talon_transcript "86062"; talon_exon "443736"; ccdsid "CCDS24625.1"; exon_status "KNOWN"; level "2"; protein_id "ENSMUSP00000090828.5"; source "HAVANA"; tag "basic";
chr11	HAVANA	exon	49958600	49958737	.	+	.	gene_id "ENSMUSG00000020374.16"; transcript_id "ENSMUST00000093141.11"; gene_type "protein_coding"; gene_status "KNOWN"; gene_name "Rasgef1c"; transcript_type "protein_coding"; transcript_status "KNOWN"; transcript_name "Rasgef1c-202"; exon_number "3"; exon_id "ENSMUSE00000885222.1"; talon_gene "32826"; talon_transcript "86062"; talon_exon "443738"; ccdsid "CCDS24625.1"; exon_status "KNOWN"; level "2"; protein_id "ENSMUSP00000090828.5"; source "HAVANA"; tag "basic";
chr11	HAVANA	exon	49960398	49960598	.	+	.	gene_id "ENSMUSG00000020374.16"; transcript_id "ENSMUST00000093141.11"; gene_type "protein_coding"; gene_status "KNOWN"; gene_name "Rasgef1c"; transcript_type "protein_coding"; transcript_status "KNOWN"; transcript_name "Rasgef1c-202"; exon_number "4"; exon_id "ENSMUSE00000904131.1"; talon_gene "32826"; talon_transcript "86062"; talon_exon "443740"; ccdsid "CCDS24625.1"; exon_status "KNOWN"; level "2"; protein_id "ENSMUSP00000090828.5"; source "HAVANA"; tag "basic";
chr11	HAVANA	exon	49961154	49961228	.	+	.	gene_id "ENSMUSG00000020374.16"; transcript_id "ENSMUST00000093141.11"; gene_type "protein_coding"; gene_status "KNOWN"; gene_name "Rasgef1c"; transcript_type "protein_coding"; transcript_status "KNOWN"; transcript_name "Rasgef1c-202"; exon_number "5"; exon_id "ENSMUSE00000887433.1"; talon_gene "32826"; talon_transcript "86062"; talon_exon "443742"; ccdsid "CCDS24625.1"; exon_status "KNOWN"; level "2"; protein_id "ENSMUSP00000090828.5"; source "HAVANA"; tag "basic";
chr11	HAVANA	exon	49967337	49967426	.	+	.	gene_id "ENSMUSG00000020374.16"; transcript_id "ENSMUST00000093141.11"; gene_type "protein_coding"; gene_status "KNOWN"; gene_name "Rasgef1c"; transcript_type "protein_coding"; transcript_status "KNOWN"; transcript_name "Rasgef1c-202"; exon_number "6"; exon_id "ENSMUSE00001287950.1"; talon_gene "32826"; talon_transcript "86062"; talon_exon "443744"; ccdsid "CCDS24625.1"; exon_status "KNOWN"; level "2"; protein_id "ENSMUSP00000090828.5"; source "HAVANA"; tag "basic";
chr11	HAVANA	exon	49969496	49969598	.	+	.	gene_id "ENSMUSG00000020374.16"; transcript_id "ENSMUST00000093141.11"; gene_type "protein_coding"; gene_status "KNOWN"; gene_name "Rasgef1c"; transcript_type "protein_coding"; transcript_status "KNOWN"; transcript_name "Rasgef1c-202"; exon_number "7"; exon_id "ENSMUSE00001274105.1"; talon_gene "32826"; talon_transcript "86062"; talon_exon "443746"; ccdsid "CCDS24625.1"; exon_status "KNOWN"; level "2"; protein_id "ENSMUSP00000090828.5"; source "HAVANA"; tag "basic";
chr11	HAVANA	exon	49970044	49970123	.	+	.	gene_id "ENSMUSG00000020374.16"; transcript_id "ENSMUST00000093141.11"; gene_type "protein_coding"; gene_status "KNOWN"; gene_name "Rasgef1c"; transcript_type "protein_coding"; transcript_status "KNOWN"; transcript_name "Rasgef1c-202"; exon_number "8"; exon_id "ENSMUSE00001264194.1"; talon_gene "32826"; talon_transcript "86062"; talon_exon "443748"; ccdsid "CCDS24625.1"; exon_status "KNOWN"; level "2"; protein_id "ENSMUSP00000090828.5"; source "HAVANA"; tag "basic";
chr11	HAVANA	exon	49970206	49970301	.	+	.	gene_id "ENSMUSG00000020374.16"; transcript_id "ENSMUST00000093141.11"; gene_type "protein_coding"; gene_status "KNOWN"; gene_name "Rasgef1c"; transcript_type "protein_coding"; transcript_status "KNOWN"; transcript_name "Rasgef1c-202"; exon_number "9"; exon_id "ENSMUSE00001234054.1"; talon_gene "32826"; talon_transcript "86062"; talon_exon "443750"; ccdsid "CCDS24625.1"; exon_status "KNOWN"; level "2"; protein_id "ENSMUSP00000090828.5"; source "HAVANA"; tag "basic";
chr11	HAVANA	exon	49971369	49971464	.	+	.	gene_id "ENSMUSG00000020374.16"; transcript_id "ENSMUST00000093141.11"; gene_type "protein_coding"; gene_status "KNOWN"; gene_name "Rasgef1c"; transcript_type "protein_coding"; transcript_status "KNOWN"; transcript_name "Rasgef1c-202"; exon_number "10"; exon_id "ENSMUSE00001300355.1"; talon_gene "32826"; talon_transcript "86062"; talon_exon "443752"; ccdsid "CCDS24625.1"; exon_status "KNOWN"; level "2"; protein_id "ENSMUSP00000090828.5"; source "HAVANA"; tag "basic";
chr11	HAVANA	exon	49975627	49975750	.	+	.	gene_id "ENSMUSG00000020374.16"; transcript_id "ENSMUST00000093141.11"; gene_type "protein_coding"; gene_status "KNOWN"; gene_name "Rasgef1c"; transcript_type "protein_coding"; transcript_status "KNOWN"; transcript_name "Rasgef1c-202"; exon_number "11"; exon_id "ENSMUSE00001312504.1"; talon_gene "32826"; talon_transcript "86062"; talon_exon "443754"; ccdsid "CCDS24625.1"; exon_status "KNOWN"; level "2"; protein_id "ENSMUSP00000090828.5"; source "HAVANA"; tag "basic";
chr11	HAVANA	exon	49978408	49978480	.	+	.	gene_id "ENSMUSG00000020374.16"; transcript_id "ENSMUST00000093141.11"; gene_type "protein_coding"; gene_status "KNOWN"; gene_name "Rasgef1c"; transcript_type "protein_coding"; transcript_status "KNOWN"; transcript_name "Rasgef1c-202"; exon_number "12"; exon_id "ENSMUSE00000913406.1"; talon_gene "32826"; talon_transcript "86062"; talon_exon "443756"; ccdsid "CCDS24625.1"; exon_status "KNOWN"; level "2"; protein_id "ENSMUSP00000090828.5"; source "HAVANA"; tag "basic";
chr11	HAVANA	exon	49979495	49980222	.	+	.	gene_id "ENSMUSG00000020374.16"; transcript_id "ENSMUST00000093141.11"; gene_type "protein_coding"; gene_status "KNOWN"; gene_name "Rasgef1c"; transcript_type "protein_coding"; transcript_status "KNOWN"; transcript_name "Rasgef1c-202"; exon_number "13"; exon_id "ENSMUSE00000580049.1"; talon_gene "32826"; talon_transcript "86062"; talon_exon "443758"; exon_status "KNOWN"; level "2"; protein_id "ENSMUSP00000090828.5"; source "HAVANA"; tag "basic";
chr11	HAVANA	transcript	49901855	49980215	.	+	.	gene_id "ENSMUSG00000020374.16"; transcript_id "ENSMUST00000093142.11"; gene_name "Rasgef1c"; gene_status "KNOWN"; gene_type "protein_coding"; transcript_type "protein_coding"; transcript_status "KNOWN"; transcript_name "Rasgef1c-203"; talon_gene "32826"; talon_transcript "86063"; ccdsid "CCDS24625.1"; havana_transcript "OTTMUST00000012379.2"; level "2"; protein_id "ENSMUSP00000090829.5"; source "HAVANA"; tag "CCDS"; transcript_support_level "1";
chr11	HAVANA	exon	49901855	49901967	.	+	.	gene_id "ENSMUSG00000020374.16"; transcript_id "ENSMUST00000093142.11"; gene_type "protein_coding"; gene_status "KNOWN"; gene_name "Rasgef1c"; transcript_type "protein_coding"; transcript_status "KNOWN"; transcript_name "Rasgef1c-203"; exon_number "1"; exon_id "ENSMUSE00000770579.1"; talon_gene "32826"; talon_transcript "86063"; talon_exon "443759"; ccdsid "CCDS24625.1"; exon_status "KNOWN"; level "2"; protein_id "ENSMUSP00000090829.5"; source "HAVANA"; tag "CCDS";
chr11	HAVANA	exon	49957034	49957216	.	+	.	gene_id "ENSMUSG00000020374.16"; transcript_id "ENSMUST00000093142.11"; gene_type "protein_coding"; gene_status "KNOWN"; gene_name "Rasgef1c"; transcript_type "protein_coding"; transcript_status "KNOWN"; transcript_name "Rasgef1c-203"; exon_number "2"; exon_id "ENSMUSE00001210504.1"; talon_gene "32826"; talon_transcript "86063"; talon_exon "443736"; ccdsid "CCDS24625.1"; exon_status "KNOWN"; level "2"; protein_id "ENSMUSP00000090828.5"; source "HAVANA"; tag "basic";
chr11	HAVANA	exon	49957363	49957485	.	+	.	gene_id "ENSMUSG00000020374.16"; transcript_id "ENSMUST00000093142.11"; gene_type "protein_coding"; gene_status "KNOWN"; gene_name "Rasgef1c"; transcript_type "protein_coding"; transcript_status "KNOWN"; transcript_name "Rasgef1c-203"; exon_number "3"; exon_id "ENSMUSE00000877709.1"; talon_gene "32826"; talon_transcript "86063"; talon_exon "443761"; ccdsid "CCDS24625.1"; exon_status "KNOWN"; level "2"; protein_id "ENSMUSP00000090829.5"; source "HAVANA"; tag "CCDS";
chr11	HAVANA	exon	49958600	49958737	.	+	.	gene_id "ENSMUSG00000020374.16"; transcript_id "ENSMUST00000093142.11"; gene_type "protein_coding"; gene_status "KNOWN"; gene_name "Rasgef1c"; transcript_type "protein_coding"; transcript_status "KNOWN"; transcript_name "Rasgef1c-203"; exon_number "4"; exon_id "ENSMUSE00000885222.1"; talon_gene "32826"; talon_transcript "86063"; talon_exon "443738"; ccdsid "CCDS24625.1"; exon_status "KNOWN"; level "2"; protein_id "ENSMUSP00000090828.5"; source "HAVANA"; tag "basic";
chr11	HAVANA	exon	49960398	49960598	.	+	.	gene_id "ENSMUSG00000020374.16"; transcript_id "ENSMUST00000093142.11"; gene_type "protein_coding"; gene_status "KNOWN"; gene_name "Rasgef1c"; transcript_type "protein_coding"; transcript_status "KNOWN"; transcript_name "Rasgef1c-203"; exon_number "5"; exon_id "ENSMUSE00000904131.1"; talon_gene "32826"; talon_transcript "86063"; talon_exon "443740"; ccdsid "CCDS24625.1"; exon_status "KNOWN"; level "2"; protein_id "ENSMUSP00000090828.5"; source "HAVANA"; tag "basic";
chr11	HAVANA	exon	49961154	49961228	.	+	.	gene_id "ENSMUSG00000020374.16"; transcript_id "ENSMUST00000093142.11"; gene_type "protein_coding"; gene_status "KNOWN"; gene_name "Rasgef1c"; transcript_type "protein_coding"; transcript_status "KNOWN"; transcript_name "Rasgef1c-203"; exon_number "6"; exon_id "ENSMUSE00000887433.1"; talon_gene "32826"; talon_transcript "86063"; talon_exon "443742"; ccdsid "CCDS24625.1"; exon_status "KNOWN"; level "2"; protein_id "ENSMUSP00000090828.5"; source "HAVANA"; tag "basic";
chr11	HAVANA	exon	49967337	49967426	.	+	.	gene_id "ENSMUSG00000020374.16"; transcript_id "ENSMUST00000093142.11"; gene_type "protein_coding"; gene_status "KNOWN"; gene_name "Rasgef1c"; transcript_type "protein_coding"; transcript_status "KNOWN"; transcript_name "Rasgef1c-203"; exon_number "7"; exon_id "ENSMUSE00001287950.1"; talon_gene "32826"; talon_transcript "86063"; talon_exon "443744"; ccdsid "CCDS24625.1"; exon_status "KNOWN"; level "2"; protein_id "ENSMUSP00000090828.5"; source "HAVANA"; tag "basic";
chr11	HAVANA	exon	49969496	49969598	.	+	.	gene_id "ENSMUSG00000020374.16"; transcript_id "ENSMUST00000093142.11"; gene_type "protein_coding"; gene_status "KNOWN"; gene_name "Rasgef1c"; transcript_type "protein_coding"; transcript_status "KNOWN"; transcript_name "Rasgef1c-203"; exon_number "8"; exon_id "ENSMUSE00001274105.1"; talon_gene "32826"; talon_transcript "86063"; talon_exon "443746"; ccdsid "CCDS24625.1"; exon_status "KNOWN"; level "2"; protein_id "ENSMUSP00000090828.5"; source "HAVANA"; tag "basic";
chr11	HAVANA	exon	49970044	49970123	.	+	.	gene_id "ENSMUSG00000020374.16"; transcript_id "ENSMUST00000093142.11"; gene_type "protein_coding"; gene_status "KNOWN"; gene_name "Rasgef1c"; transcript_type "protein_coding"; transcript_status "KNOWN"; transcript_name "Rasgef1c-203"; exon_number "9"; exon_id "ENSMUSE00001264194.1"; talon_gene "32826"; talon_transcript "86063"; talon_exon "443748"; ccdsid "CCDS24625.1"; exon_status "KNOWN"; level "2"; protein_id "ENSMUSP00000090828.5"; source "HAVANA"; tag "basic";
chr11	HAVANA	exon	49970206	49970301	.	+	.	gene_id "ENSMUSG00000020374.16"; transcript_id "ENSMUST00000093142.11"; gene_type "protein_coding"; gene_status "KNOWN"; gene_name "Rasgef1c"; transcript_type "protein_coding"; transcript_status "KNOWN"; transcript_name "Rasgef1c-203"; exon_number "10"; exon_id "ENSMUSE00001234054.1"; talon_gene "32826"; talon_transcript "86063"; talon_exon "443750"; ccdsid "CCDS24625.1"; exon_status "KNOWN"; level "2"; protein_id "ENSMUSP00000090828.5"; source "HAVANA"; tag "basic";
chr11	HAVANA	exon	49971369	49971464	.	+	.	gene_id "ENSMUSG00000020374.16"; transcript_id "ENSMUST00000093142.11"; gene_type "protein_coding"; gene_status "KNOWN"; gene_name "Rasgef1c"; transcript_type "protein_coding"; transcript_status "KNOWN"; transcript_name "Rasgef1c-203"; exon_number "11"; exon_id "ENSMUSE00001300355.1"; talon_gene "32826"; talon_transcript "86063"; talon_exon "443752"; ccdsid "CCDS24625.1"; exon_status "KNOWN"; level "2"; protein_id "ENSMUSP00000090828.5"; source "HAVANA"; tag "basic";
chr11	HAVANA	exon	49975627	49975750	.	+	.	gene_id "ENSMUSG00000020374.16"; transcript_id "ENSMUST00000093142.11"; gene_type "protein_coding"; gene_status "KNOWN"; gene_name "Rasgef1c"; transcript_type "protein_coding"; transcript_status "KNOWN"; transcript_name "Rasgef1c-203"; exon_number "12"; exon_id "ENSMUSE00001312504.1"; talon_gene "32826"; talon_transcript "86063"; talon_exon "443754"; ccdsid "CCDS24625.1"; exon_status "KNOWN"; level "2"; protein_id "ENSMUSP00000090828.5"; source "HAVANA"; tag "basic";
chr11	HAVANA	exon	49978408	49978480	.	+	.	gene_id "ENSMUSG00000020374.16"; transcript_id "ENSMUST00000093142.11"; gene_type "protein_coding"; gene_status "KNOWN"; gene_name "Rasgef1c"; transcript_type "protein_coding"; transcript_status "KNOWN"; transcript_name "Rasgef1c-203"; exon_number "13"; exon_id "ENSMUSE00000913406.1"; talon_gene "32826"; talon_transcript "86063"; talon_exon "443756"; ccdsid "CCDS24625.1"; exon_status "KNOWN"; level "2"; protein_id "ENSMUSP00000090828.5"; source "HAVANA"; tag "basic";
chr11	HAVANA	exon	49979495	49980215	.	+	.	gene_id "ENSMUSG00000020374.16"; transcript_id "ENSMUST00000093142.11"; gene_type "protein_coding"; gene_status "KNOWN"; gene_name "Rasgef1c"; transcript_type "protein_coding"; transcript_status "KNOWN"; transcript_name "Rasgef1c-203"; exon_number "14"; exon_id "ENSMUSE00000822254.1"; talon_gene "32826"; talon_transcript "86063"; talon_exon "443763"; ccdsid "CCDS24625.1"; exon_status "KNOWN"; level "2"; protein_id "ENSMUSP00000090829.5"; source "HAVANA"; tag "CCDS";
chr11	HAVANA	transcript	49902161	49980994	.	+	.	gene_id "ENSMUSG00000020374.16"; transcript_id "ENSMUST00000063444.2"; gene_name "Rasgef1c"; gene_status "KNOWN"; gene_type "protein_coding"; transcript_type "protein_coding"; transcript_status "KNOWN"; transcript_name "Rasgef1c-201"; talon_gene "32826"; talon_transcript "86064"; ccdsid "CCDS83798.1"; havana_transcript "OTTMUST00000012378.2"; level "2"; protein_id "ENSMUSP00000065619.2"; source "HAVANA"; tag "CCDS"; transcript_support_level "1";
chr11	HAVANA	exon	49902161	49902656	.	+	.	gene_id "ENSMUSG00000020374.16"; transcript_id "ENSMUST00000063444.2"; gene_type "protein_coding"; gene_status "KNOWN"; gene_name "Rasgef1c"; transcript_type "protein_coding"; transcript_status "KNOWN"; transcript_name "Rasgef1c-201"; exon_number "1"; exon_id "ENSMUSE00000415366.1"; talon_gene "32826"; talon_transcript "86064"; talon_exon "443764"; ccdsid "CCDS83798.1"; exon_status "KNOWN"; level "2"; protein_id "ENSMUSP00000065619.2"; source "HAVANA"; tag "CCDS";
chr11	HAVANA	exon	49957034	49957216	.	+	.	gene_id "ENSMUSG00000020374.16"; transcript_id "ENSMUST00000063444.2"; gene_type "protein_coding"; gene_status "KNOWN"; gene_name "Rasgef1c"; transcript_type "protein_coding"; transcript_status "KNOWN"; transcript_name "Rasgef1c-201"; exon_number "2"; exon_id "ENSMUSE00001210504.1"; talon_gene "32826"; talon_transcript "86064"; talon_exon "443736"; ccdsid "CCDS24625.1"; exon_status "KNOWN"; level "2"; protein_id "ENSMUSP00000090828.5"; source "HAVANA"; tag "basic";
chr11	HAVANA	exon	49957363	49957485	.	+	.	gene_id "ENSMUSG00000020374.16"; transcript_id "ENSMUST00000063444.2"; gene_type "protein_coding"; gene_status "KNOWN"; gene_name "Rasgef1c"; transcript_type "protein_coding"; transcript_status "KNOWN"; transcript_name "Rasgef1c-201"; exon_number "3"; exon_id "ENSMUSE00000877709.1"; talon_gene "32826"; talon_transcript "86064"; talon_exon "443761"; ccdsid "CCDS24625.1"; exon_status "KNOWN"; level "2"; protein_id "ENSMUSP00000090829.5"; source "HAVANA"; tag "CCDS";
chr11	HAVANA	exon	49958600	49958737	.	+	.	gene_id "ENSMUSG00000020374.16"; transcript_id "ENSMUST00000063444.2"; gene_type "protein_coding"; gene_status "KNOWN"; gene_name "Rasgef1c"; transcript_type "protein_coding"; transcript_status "KNOWN"; transcript_name "Rasgef1c-201"; exon_number "4"; exon_id "ENSMUSE00000885222.1"; talon_gene "32826"; talon_transcript "86064"; talon_exon "443738"; ccdsid "CCDS24625.1"; exon_status "KNOWN"; level "2"; protein_id "ENSMUSP00000090828.5"; source "HAVANA"; tag "basic";
chr11	HAVANA	exon	49960398	49960598	.	+	.	gene_id "ENSMUSG00000020374.16"; transcript_id "ENSMUST00000063444.2"; gene_type "protein_coding"; gene_status "KNOWN"; gene_name "Rasgef1c"; transcript_type "protein_coding"; transcript_status "KNOWN"; transcript_name "Rasgef1c-201"; exon_number "5"; exon_id "ENSMUSE00000904131.1"; talon_gene "32826"; talon_transcript "86064"; talon_exon "443740"; ccdsid "CCDS24625.1"; exon_status "KNOWN"; level "2"; protein_id "ENSMUSP00000090828.5"; source "HAVANA"; tag "basic";
chr11	HAVANA	exon	49961154	49961228	.	+	.	gene_id "ENSMUSG00000020374.16"; transcript_id "ENSMUST00000063444.2"; gene_type "protein_coding"; gene_status "KNOWN"; gene_name "Rasgef1c"; transcript_type "protein_coding"; transcript_status "KNOWN"; transcript_name "Rasgef1c-201"; exon_number "6"; exon_id "ENSMUSE00000887433.1"; talon_gene "32826"; talon_transcript "86064"; talon_exon "443742"; ccdsid "CCDS24625.1"; exon_status "KNOWN"; level "2"; protein_id "ENSMUSP00000090828.5"; source "HAVANA"; tag "basic";
chr11	HAVANA	exon	49967337	49967426	.	+	.	gene_id "ENSMUSG00000020374.16"; transcript_id "ENSMUST00000063444.2"; gene_type "protein_coding"; gene_status "KNOWN"; gene_name "Rasgef1c"; transcript_type "protein_coding"; transcript_status "KNOWN"; transcript_name "Rasgef1c-201"; exon_number "7"; exon_id "ENSMUSE00001287950.1"; talon_gene "32826"; talon_transcript "86064"; talon_exon "443744"; ccdsid "CCDS24625.1"; exon_status "KNOWN"; level "2"; protein_id "ENSMUSP00000090828.5"; source "HAVANA"; tag "basic";
chr11	HAVANA	exon	49969496	49969598	.	+	.	gene_id "ENSMUSG00000020374.16"; transcript_id "ENSMUST00000063444.2"; gene_type "protein_coding"; gene_status "KNOWN"; gene_name "Rasgef1c"; transcript_type "protein_coding"; transcript_status "KNOWN"; transcript_name "Rasgef1c-201"; exon_number "8"; exon_id "ENSMUSE00001274105.1"; talon_gene "32826"; talon_transcript "86064"; talon_exon "443746"; ccdsid "CCDS24625.1"; exon_status "KNOWN"; level "2"; protein_id "ENSMUSP00000090828.5"; source "HAVANA"; tag "basic";
chr11	HAVANA	exon	49970044	49970123	.	+	.	gene_id "ENSMUSG00000020374.16"; transcript_id "ENSMUST00000063444.2"; gene_type "protein_coding"; gene_status "KNOWN"; gene_name "Rasgef1c"; transcript_type "protein_coding"; transcript_status "KNOWN"; transcript_name "Rasgef1c-201"; exon_number "9"; exon_id "ENSMUSE00001264194.1"; talon_gene "32826"; talon_transcript "86064"; talon_exon "443748"; ccdsid "CCDS24625.1"; exon_status "KNOWN"; level "2"; protein_id "ENSMUSP00000090828.5"; source "HAVANA"; tag "basic";
chr11	HAVANA	exon	49970206	49970301	.	+	.	gene_id "ENSMUSG00000020374.16"; transcript_id "ENSMUST00000063444.2"; gene_type "protein_coding"; gene_status "KNOWN"; gene_name "Rasgef1c"; transcript_type "protein_coding"; transcript_status "KNOWN"; transcript_name "Rasgef1c-201"; exon_number "10"; exon_id "ENSMUSE00001234054.1"; talon_gene "32826"; talon_transcript "86064"; talon_exon "443750"; ccdsid "CCDS24625.1"; exon_status "KNOWN"; level "2"; protein_id "ENSMUSP00000090828.5"; source "HAVANA"; tag "basic";
chr11	HAVANA	exon	49971369	49971464	.	+	.	gene_id "ENSMUSG00000020374.16"; transcript_id "ENSMUST00000063444.2"; gene_type "protein_coding"; gene_status "KNOWN"; gene_name "Rasgef1c"; transcript_type "protein_coding"; transcript_status "KNOWN"; transcript_name "Rasgef1c-201"; exon_number "11"; exon_id "ENSMUSE00001300355.1"; talon_gene "32826"; talon_transcript "86064"; talon_exon "443752"; ccdsid "CCDS24625.1"; exon_status "KNOWN"; level "2"; protein_id "ENSMUSP00000090828.5"; source "HAVANA"; tag "basic";
chr11	HAVANA	exon	49975627	49975750	.	+	.	gene_id "ENSMUSG00000020374.16"; transcript_id "ENSMUST00000063444.2"; gene_type "protein_coding"; gene_status "KNOWN"; gene_name "Rasgef1c"; transcript_type "protein_coding"; transcript_status "KNOWN"; transcript_name "Rasgef1c-201"; exon_number "12"; exon_id "ENSMUSE00001312504.1"; talon_gene "32826"; talon_transcript "86064"; talon_exon "443754"; ccdsid "CCDS24625.1"; exon_status "KNOWN"; level "2"; protein_id "ENSMUSP00000090828.5"; source "HAVANA"; tag "basic";
chr11	HAVANA	exon	49978408	49978480	.	+	.	gene_id "ENSMUSG00000020374.16"; transcript_id "ENSMUST00000063444.2"; gene_type "protein_coding"; gene_status "KNOWN"; gene_name "Rasgef1c"; transcript_type "protein_coding"; transcript_status "KNOWN"; transcript_name "Rasgef1c-201"; exon_number "13"; exon_id "ENSMUSE00000913406.1"; talon_gene "32826"; talon_transcript "86064"; talon_exon "443756"; ccdsid "CCDS24625.1"; exon_status "KNOWN"; level "2"; protein_id "ENSMUSP00000090828.5"; source "HAVANA"; tag "basic";
chr11	HAVANA	exon	49979495	49980994	.	+	.	gene_id "ENSMUSG00000020374.16"; transcript_id "ENSMUST00000063444.2"; gene_type "protein_coding"; gene_status "KNOWN"; gene_name "Rasgef1c"; transcript_type "protein_coding"; transcript_status "KNOWN"; transcript_name "Rasgef1c-201"; exon_number "14"; exon_id "ENSMUSE00000509706.1"; talon_gene "32826"; talon_transcript "86064"; talon_exon "443766"; ccdsid "CCDS83798.1"; exon_status "KNOWN"; level "2"; protein_id "ENSMUSP00000065619.2"; source "HAVANA"; tag "CCDS";
chr11	HAVANA	gene	50025346	50104753	.	+	.	gene_id "ENSMUSG00000020376.16"; gene_name "Rnf130"; gene_status "KNOWN"; gene_type "protein_coding"; talon_gene "32827"; havana_gene "OTTMUSG00000005572.1"; level "2"; tag "ncRNA_host";
chr11	HAVANA	transcript	50025346	50104758	.	+	.	gene_id "ENSMUSG00000020376.16"; transcript_id "ENSMUST00000054684.13"; gene_name "Rnf130"; gene_status "KNOWN"; gene_type "protein_coding"; transcript_type "protein_coding"; transcript_status "KNOWN"; transcript_name "Rnf130-201"; talon_gene "32827"; talon_transcript "86066"; ccdsid "CCDS78937.1"; havana_transcript "OTTMUST00000012382.1"; level "2"; protein_id "ENSMUSP00000056345.7"; source "HAVANA"; tag "CCDS"; transcript_support_level "1";
chr11	HAVANA	exon	50025346	50025647	.	+	.	gene_id "ENSMUSG00000020376.16"; transcript_id "ENSMUST00000054684.13"; gene_type "protein_coding"; gene_status "KNOWN"; gene_name "Rnf130"; transcript_type "protein_coding"; transcript_status "KNOWN"; transcript_name "Rnf130-201"; exon_number "1"; exon_id "ENSMUSE00000662572.2"; talon_gene "32827"; talon_transcript "86066"; talon_exon "443769"; ccdsid "CCDS78937.1"; exon_status "KNOWN"; level "2"; protein_id "ENSMUSP00000056345.7"; source "HAVANA"; tag "CCDS";
chr11	HAVANA	exon	50052776	50052970	.	+	.	gene_id "ENSMUSG00000020376.16"; transcript_id "ENSMUST00000054684.13"; gene_type "protein_coding"; gene_status "KNOWN"; gene_name "Rnf130"; transcript_type "protein_coding"; transcript_status "KNOWN"; transcript_name "Rnf130-201"; exon_number "2"; exon_id "ENSMUSE00000103950.1"; talon_gene "32827"; talon_transcript "86066"; talon_exon "443771"; ccdsid "CCDS78937.1"; exon_status "KNOWN"; level "2"; protein_id "ENSMUSP00000056345.7"; source "HAVANA"; tag "CCDS";
chr11	HAVANA	exon	50071171	50071421	.	+	.	gene_id "ENSMUSG00000020376.16"; transcript_id "ENSMUST00000054684.13"; gene_type "protein_coding"; gene_status "KNOWN"; gene_name "Rnf130"; transcript_type "protein_coding"; transcript_status "KNOWN"; transcript_name "Rnf130-201"; exon_number "3"; exon_id "ENSMUSE00000103960.1"; talon_gene "32827"; talon_transcript "86066"; talon_exon "443773"; ccdsid "CCDS78937.1"; exon_status "KNOWN"; level "2"; protein_id "ENSMUSP00000056345.7"; source "HAVANA"; tag "CCDS";
chr11	HAVANA	exon	50085741	50085812	.	+	.	gene_id "ENSMUSG00000020376.16"; transcript_id "ENSMUST00000054684.13"; gene_type "protein_coding"; gene_status "KNOWN"; gene_name "Rnf130"; transcript_type "protein_coding"; transcript_status "KNOWN"; transcript_name "Rnf130-201"; exon_number "4"; exon_id "ENSMUSE00000103947.1"; talon_gene "32827"; talon_transcript "86066"; talon_exon "443775"; ccdsid "CCDS78937.1"; exon_status "KNOWN"; level "2"; protein_id "ENSMUSP00000056345.7"; source "HAVANA"; tag "CCDS";
chr11	HAVANA	exon	50087379	50087461	.	+	.	gene_id "ENSMUSG00000020376.16"; transcript_id "ENSMUST00000054684.13"; gene_type "protein_coding"; gene_status "KNOWN"; gene_name "Rnf130"; transcript_type "protein_coding"; transcript_status "KNOWN"; transcript_name "Rnf130-201"; exon_number "5"; exon_id "ENSMUSE00000103957.1"; talon_gene "32827"; talon_transcript "86066"; talon_exon "443777"; ccdsid "CCDS78937.1"; exon_status "KNOWN"; level "2"; protein_id "ENSMUSP00000056345.7"; source "HAVANA"; tag "CCDS";
chr11	HAVANA	exon	50093723	50093819	.	+	.	gene_id "ENSMUSG00000020376.16"; transcript_id "ENSMUST00000054684.13"; gene_type "protein_coding"; gene_status "KNOWN"; gene_name "Rnf130"; transcript_type "protein_coding"; transcript_status "KNOWN"; transcript_name "Rnf130-201"; exon_number "6"; exon_id "ENSMUSE00000298195.1"; talon_gene "32827"; talon_transcript "86066"; talon_exon "443779"; ccdsid "CCDS78937.1"; exon_status "KNOWN"; level "2"; protein_id "ENSMUSP00000056345.7"; source "HAVANA"; tag "CCDS";
chr11	HAVANA	exon	50095776	50095980	.	+	.	gene_id "ENSMUSG00000020376.16"; transcript_id "ENSMUST00000054684.13"; gene_type "protein_coding"; gene_status "KNOWN"; gene_name "Rnf130"; transcript_type "protein_coding"; transcript_status "KNOWN"; transcript_name "Rnf130-201"; exon_number "7"; exon_id "ENSMUSE00001241083.1"; talon_gene "32827"; talon_transcript "86066"; talon_exon "443781"; ccdsid "CCDS78937.1"; exon_status "KNOWN"; level "2"; protein_id "ENSMUSP00000056345.7"; source "HAVANA"; tag "CCDS";
chr11	HAVANA	exon	50104549	50104758	.	+	.	gene_id "ENSMUSG00000020376.16"; transcript_id "ENSMUST00000054684.13"; gene_type "protein_coding"; gene_status "KNOWN"; gene_name "Rnf130"; transcript_type "protein_coding"; transcript_status "KNOWN"; transcript_name "Rnf130-201"; exon_number "8"; exon_id "ENSMUSE00001252648.1"; talon_gene "32827"; talon_transcript "86066"; talon_exon "443783"; ccdsid "CCDS78937.1"; exon_status "KNOWN"; level "2"; protein_id "ENSMUSP00000056345.7"; source "HAVANA"; tag "CCDS";
chr11	TALON	transcript	50025346	50121031	.	+	.	gene_id "ENSMUSG00000020376.16"; transcript_id "ENCODEMT000233227"; gene_name "Rnf130"; gene_status "KNOWN"; gene_type "protein_coding"; transcript_status "NOVEL"; transcript_name "ENCODEMT000233227"; talon_gene "32827"; talon_transcript "233227"; NNC_transcript "TRUE";
chr11	HAVANA	exon	50025346	50025647	.	+	.	gene_id "ENSMUSG00000020376.16"; transcript_id "ENCODEMT000233227"; gene_type "protein_coding"; gene_status "KNOWN"; gene_name "Rnf130"; transcript_status "NOVEL"; transcript_name "ENCODEMT000233227"; exon_number "1"; exon_id "ENSMUSE00000662572.2"; talon_gene "32827"; talon_transcript "233227"; talon_exon "443769"; ccdsid "CCDS78937.1"; exon_status "KNOWN"; level "2"; protein_id "ENSMUSP00000056345.7"; source "HAVANA"; tag "CCDS";
chr11	HAVANA	exon	50052776	50052970	.	+	.	gene_id "ENSMUSG00000020376.16"; transcript_id "ENCODEMT000233227"; gene_type "protein_coding"; gene_status "KNOWN"; gene_name "Rnf130"; transcript_status "NOVEL"; transcript_name "ENCODEMT000233227"; exon_number "2"; exon_id "ENSMUSE00000103950.1"; talon_gene "32827"; talon_transcript "233227"; talon_exon "443771"; ccdsid "CCDS78937.1"; exon_status "KNOWN"; level "2"; protein_id "ENSMUSP00000056345.7"; source "HAVANA"; tag "CCDS";
chr11	HAVANA	exon	50071171	50071421	.	+	.	gene_id "ENSMUSG00000020376.16"; transcript_id "ENCODEMT000233227"; gene_type "protein_coding"; gene_status "KNOWN"; gene_name "Rnf130"; transcript_status "NOVEL"; transcript_name "ENCODEMT000233227"; exon_number "3"; exon_id "ENSMUSE00000103960.1"; talon_gene "32827"; talon_transcript "233227"; talon_exon "443773"; ccdsid "CCDS78937.1"; exon_status "KNOWN"; level "2"; protein_id "ENSMUSP00000056345.7"; source "HAVANA"; tag "CCDS";
chr11	HAVANA	exon	50085741	50085812	.	+	.	gene_id "ENSMUSG00000020376.16"; transcript_id "ENCODEMT000233227"; gene_type "protein_coding"; gene_status "KNOWN"; gene_name "Rnf130"; transcript_status "NOVEL"; transcript_name "ENCODEMT000233227"; exon_number "4"; exon_id "ENSMUSE00000103947.1"; talon_gene "32827"; talon_transcript "233227"; talon_exon "443775"; ccdsid "CCDS78937.1"; exon_status "KNOWN"; level "2"; protein_id "ENSMUSP00000056345.7"; source "HAVANA"; tag "CCDS";
chr11	HAVANA	exon	50087379	50087461	.	+	.	gene_id "ENSMUSG00000020376.16"; transcript_id "ENCODEMT000233227"; gene_type "protein_coding"; gene_status "KNOWN"; gene_name "Rnf130"; transcript_status "NOVEL"; transcript_name "ENCODEMT000233227"; exon_number "5"; exon_id "ENSMUSE00000103957.1"; talon_gene "32827"; talon_transcript "233227"; talon_exon "443777"; ccdsid "CCDS78937.1"; exon_status "KNOWN"; level "2"; protein_id "ENSMUSP00000056345.7"; source "HAVANA"; tag "CCDS";
chr11	HAVANA	exon	50093723	50093819	.	+	.	gene_id "ENSMUSG00000020376.16"; transcript_id "ENCODEMT000233227"; gene_type "protein_coding"; gene_status "KNOWN"; gene_name "Rnf130"; transcript_status "NOVEL"; transcript_name "ENCODEMT000233227"; exon_number "6"; exon_id "ENSMUSE00000298195.1"; talon_gene "32827"; talon_transcript "233227"; talon_exon "443779"; ccdsid "CCDS78937.1"; exon_status "KNOWN"; level "2"; protein_id "ENSMUSP00000056345.7"; source "HAVANA"; tag "CCDS";
chr11	HAVANA	exon	50095776	50095980	.	+	.	gene_id "ENSMUSG00000020376.16"; transcript_id "ENCODEMT000233227"; gene_type "protein_coding"; gene_status "KNOWN"; gene_name "Rnf130"; transcript_status "NOVEL"; transcript_name "ENCODEMT000233227"; exon_number "7"; exon_id "ENSMUSE00001241083.1"; talon_gene "32827"; talon_transcript "233227"; talon_exon "443781"; ccdsid "CCDS78937.1"; exon_status "KNOWN"; level "2"; protein_id "ENSMUSP00000056345.7"; source "HAVANA"; tag "CCDS";
chr11	TALON	exon	50119045	50121031	.	+	.	gene_id "ENSMUSG00000020376.16"; transcript_id "ENCODEMT000233227"; gene_type "protein_coding"; gene_status "KNOWN"; gene_name "Rnf130"; transcript_status "NOVEL"; transcript_name "ENCODEMT000233227"; exon_number "8"; exon_id "837307"; talon_gene "32827"; talon_transcript "233227"; talon_exon "837307"; exon_status "NOVEL";
chr11	HAVANA	transcript	50025348	50104753	.	+	.	gene_id "ENSMUSG00000020376.16"; transcript_id "ENSMUST00000102776.4"; gene_name "Rnf130"; gene_status "KNOWN"; gene_type "protein_coding"; transcript_type "protein_coding"; transcript_status "KNOWN"; transcript_name "Rnf130-202"; talon_gene "32827"; talon_transcript "86067"; ccdsid "CCDS24626.1"; havana_transcript "OTTMUST00000012381.1"; level "2"; protein_id "ENSMUSP00000099837.4"; source "HAVANA"; tag "CCDS"; transcript_support_level "1";
chr11	HAVANA	exon	50025348	50025647	.	+	.	gene_id "ENSMUSG00000020376.16"; transcript_id "ENSMUST00000102776.4"; gene_type "protein_coding"; gene_status "KNOWN"; gene_name "Rnf130"; transcript_type "protein_coding"; transcript_status "KNOWN"; transcript_name "Rnf130-202"; exon_number "1"; exon_id "ENSMUSE00000366547.7"; talon_gene "32827"; talon_transcript "86067"; talon_exon "443784"; ccdsid "CCDS24626.1"; exon_status "KNOWN"; level "2"; protein_id "ENSMUSP00000099837.4"; source "HAVANA"; tag "CCDS";
chr11	HAVANA	exon	50052776	50052970	.	+	.	gene_id "ENSMUSG00000020376.16"; transcript_id "ENSMUST00000102776.4"; gene_type "protein_coding"; gene_status "KNOWN"; gene_name "Rnf130"; transcript_type "protein_coding"; transcript_status "KNOWN"; transcript_name "Rnf130-202"; exon_number "2"; exon_id "ENSMUSE00000103950.1"; talon_gene "32827"; talon_transcript "86067"; talon_exon "443771"; ccdsid "CCDS78937.1"; exon_status "KNOWN"; level "2"; protein_id "ENSMUSP00000056345.7"; source "HAVANA"; tag "CCDS";
chr11	HAVANA	exon	50071171	50071421	.	+	.	gene_id "ENSMUSG00000020376.16"; transcript_id "ENSMUST00000102776.4"; gene_type "protein_coding"; gene_status "KNOWN"; gene_name "Rnf130"; transcript_type "protein_coding"; transcript_status "KNOWN"; transcript_name "Rnf130-202"; exon_number "3"; exon_id "ENSMUSE00000103960.1"; talon_gene "32827"; talon_transcript "86067"; talon_exon "443773"; ccdsid "CCDS78937.1"; exon_status "KNOWN"; level "2"; protein_id "ENSMUSP00000056345.7"; source "HAVANA"; tag "CCDS";
chr11	HAVANA	exon	50085741	50085812	.	+	.	gene_id "ENSMUSG00000020376.16"; transcript_id "ENSMUST00000102776.4"; gene_type "protein_coding"; gene_status "KNOWN"; gene_name "Rnf130"; transcript_type "protein_coding"; transcript_status "KNOWN"; transcript_name "Rnf130-202"; exon_number "4"; exon_id "ENSMUSE00000103947.1"; talon_gene "32827"; talon_transcript "86067"; talon_exon "443775"; ccdsid "CCDS78937.1"; exon_status "KNOWN"; level "2"; protein_id "ENSMUSP00000056345.7"; source "HAVANA"; tag "CCDS";
chr11	HAVANA	exon	50087379	50087461	.	+	.	gene_id "ENSMUSG00000020376.16"; transcript_id "ENSMUST00000102776.4"; gene_type "protein_coding"; gene_status "KNOWN"; gene_name "Rnf130"; transcript_type "protein_coding"; transcript_status "KNOWN"; transcript_name "Rnf130-202"; exon_number "5"; exon_id "ENSMUSE00000103957.1"; talon_gene "32827"; talon_transcript "86067"; talon_exon "443777"; ccdsid "CCDS78937.1"; exon_status "KNOWN"; level "2"; protein_id "ENSMUSP00000056345.7"; source "HAVANA"; tag "CCDS";
chr11	HAVANA	exon	50093723	50093819	.	+	.	gene_id "ENSMUSG00000020376.16"; transcript_id "ENSMUST00000102776.4"; gene_type "protein_coding"; gene_status "KNOWN"; gene_name "Rnf130"; transcript_type "protein_coding"; transcript_status "KNOWN"; transcript_name "Rnf130-202"; exon_number "6"; exon_id "ENSMUSE00000298195.1"; talon_gene "32827"; talon_transcript "86067"; talon_exon "443779"; ccdsid "CCDS78937.1"; exon_status "KNOWN"; level "2"; protein_id "ENSMUSP00000056345.7"; source "HAVANA"; tag "CCDS";
chr11	HAVANA	exon	50095776	50095980	.	+	.	gene_id "ENSMUSG00000020376.16"; transcript_id "ENSMUST00000102776.4"; gene_type "protein_coding"; gene_status "KNOWN"; gene_name "Rnf130"; transcript_type "protein_coding"; transcript_status "KNOWN"; transcript_name "Rnf130-202"; exon_number "7"; exon_id "ENSMUSE00001241083.1"; talon_gene "32827"; talon_transcript "86067"; talon_exon "443781"; ccdsid "CCDS78937.1"; exon_status "KNOWN"; level "2"; protein_id "ENSMUSP00000056345.7"; source "HAVANA"; tag "CCDS";
chr11	HAVANA	exon	50099246	50099339	.	+	.	gene_id "ENSMUSG00000020376.16"; transcript_id "ENSMUST00000102776.4"; gene_type "protein_coding"; gene_status "KNOWN"; gene_name "Rnf130"; transcript_type "protein_coding"; transcript_status "KNOWN"; transcript_name "Rnf130-202"; exon_number "8"; exon_id "ENSMUSE00000662571.1"; talon_gene "32827"; talon_transcript "86067"; talon_exon "443786"; ccdsid "CCDS24626.1"; exon_status "KNOWN"; level "2"; protein_id "ENSMUSP00000099837.4"; source "HAVANA"; tag "CCDS";
chr11	HAVANA	exon	50104549	50104753	.	+	.	gene_id "ENSMUSG00000020376.16"; transcript_id "ENSMUST00000102776.4"; gene_type "protein_coding"; gene_status "KNOWN"; gene_name "Rnf130"; transcript_type "protein_coding"; transcript_status "KNOWN"; transcript_name "Rnf130-202"; exon_number "9"; exon_id "ENSMUSE00000679280.3"; talon_gene "32827"; talon_transcript "86067"; talon_exon "443788"; ccdsid "CCDS24626.1"; exon_status "KNOWN"; level "2"; protein_id "ENSMUSP00000099837.4"; source "HAVANA"; tag "CCDS";
chr11	ENSEMBL	gene	50069702	50069799	.	+	.	gene_id "ENSMUSG00000065417.1"; gene_name "Mir340"; gene_status "KNOWN"; gene_type "miRNA"; talon_gene "32828"; level "3";
chr11	ENSEMBL	transcript	50069702	50069799	.	+	.	gene_id "ENSMUSG00000065417.1"; transcript_id "ENSMUST00000083483.1"; gene_name "Mir340"; gene_status "KNOWN"; gene_type "miRNA"; transcript_type "miRNA"; transcript_status "KNOWN"; transcript_name "Mir340-201"; talon_gene "32828"; talon_transcript "86069"; level "3"; source "ENSEMBL"; tag "basic"; transcript_support_level "NA";
chr11	ENSEMBL	exon	50069702	50069799	.	+	.	gene_id "ENSMUSG00000065417.1"; transcript_id "ENSMUST00000083483.1"; gene_type "miRNA"; gene_status "KNOWN"; gene_name "Mir340"; transcript_type "miRNA"; transcript_status "KNOWN"; transcript_name "Mir340-201"; exon_number "1"; exon_id "ENSMUSE00000522642.1"; talon_gene "32828"; talon_transcript "86069"; talon_exon "443790"; exon_status "KNOWN"; level "3"; source "ENSEMBL"; tag "basic";
chr11	HAVANA	gene	50131396	50172785	.	+	.	gene_id "ENSMUSG00000036644.15"; gene_name "Tbc1d9b"; gene_status "KNOWN"; gene_type "protein_coding"; talon_gene "32830"; havana_gene "OTTMUSG00000005576.1"; level "2";
chr11	HAVANA	transcript	50131396	50172030	.	+	.	gene_id "ENSMUSG00000036644.15"; transcript_id "ENSMUST00000093138.12"; gene_name "Tbc1d9b"; gene_status "KNOWN"; gene_type "protein_coding"; transcript_type "protein_coding"; transcript_status "KNOWN"; transcript_name "Tbc1d9b-201"; talon_gene "32830"; talon_transcript "86071"; ccdsid "CCDS36146.1"; havana_transcript "OTTMUST00000012393.1"; level "2"; protein_id "ENSMUSP00000090825.6"; source "HAVANA"; tag "CCDS"; transcript_support_level "1";
chr11	HAVANA	exon	50131396	50131556	.	+	.	gene_id "ENSMUSG00000036644.15"; transcript_id "ENSMUST00000093138.12"; gene_type "protein_coding"; gene_status "KNOWN"; gene_name "Tbc1d9b"; transcript_type "protein_coding"; transcript_status "KNOWN"; transcript_name "Tbc1d9b-201"; exon_number "1"; exon_id "ENSMUSE00000399897.5"; talon_gene "32830"; talon_transcript "86071"; talon_exon "443792"; ccdsid "CCDS36146.1"; exon_status "KNOWN"; level "2"; protein_id "ENSMUSP00000090825.6"; source "HAVANA"; tag "CCDS";
chr11	HAVANA	exon	50135825	50135935	.	+	.	gene_id "ENSMUSG00000036644.15"; transcript_id "ENSMUST00000093138.12"; gene_type "protein_coding"; gene_status "KNOWN"; gene_name "Tbc1d9b"; transcript_type "protein_coding"; transcript_status "KNOWN"; transcript_name "Tbc1d9b-201"; exon_number "2"; exon_id "ENSMUSE00001249620.1"; talon_gene "32830"; talon_transcript "86071"; talon_exon "443794"; ccdsid "CCDS36146.1"; exon_status "KNOWN"; level "2"; protein_id "ENSMUSP00000090825.6"; source "HAVANA"; tag "CCDS";
chr11	HAVANA	exon	50140383	50140501	.	+	.	gene_id "ENSMUSG00000036644.15"; transcript_id "ENSMUST00000093138.12"; gene_type "protein_coding"; gene_status "KNOWN"; gene_name "Tbc1d9b"; transcript_type "protein_coding"; transcript_status "KNOWN"; transcript_name "Tbc1d9b-201"; exon_number "3"; exon_id "ENSMUSE00000334795.1"; talon_gene "32830"; talon_transcript "86071"; talon_exon "443796"; ccdsid "CCDS36146.1"; exon_status "KNOWN"; level "2"; protein_id "ENSMUSP00000090825.6"; source "HAVANA"; tag "CCDS";
chr11	HAVANA	exon	50145027	50145255	.	+	.	gene_id "ENSMUSG00000036644.15"; transcript_id "ENSMUST00000093138.12"; gene_type "protein_coding"; gene_status "KNOWN"; gene_name "Tbc1d9b"; transcript_type "protein_coding"; transcript_status "KNOWN"; transcript_name "Tbc1d9b-201"; exon_number "4"; exon_id "ENSMUSE00000362948.1"; talon_gene "32830"; talon_transcript "86071"; talon_exon "443798"; ccdsid "CCDS36146.1"; exon_status "KNOWN"; level "2"; protein_id "ENSMUSP00000090825.6"; source "HAVANA"; tag "CCDS";
chr11	HAVANA	exon	50146103	50146361	.	+	.	gene_id "ENSMUSG00000036644.15"; transcript_id "ENSMUST00000093138.12"; gene_type "protein_coding"; gene_status "KNOWN"; gene_name "Tbc1d9b"; transcript_type "protein_coding"; transcript_status "KNOWN"; transcript_name "Tbc1d9b-201"; exon_number "5"; exon_id "ENSMUSE00000408747.1"; talon_gene "32830"; talon_transcript "86071"; talon_exon "443800"; ccdsid "CCDS36146.1"; exon_status "KNOWN"; level "2"; protein_id "ENSMUSP00000090825.6"; source "HAVANA"; tag "CCDS";
chr11	HAVANA	exon	50148021	50148228	.	+	.	gene_id "ENSMUSG00000036644.15"; transcript_id "ENSMUST00000093138.12"; gene_type "protein_coding"; gene_status "KNOWN"; gene_name "Tbc1d9b"; transcript_type "protein_coding"; transcript_status "KNOWN"; transcript_name "Tbc1d9b-201"; exon_number "6"; exon_id "ENSMUSE00001277088.1"; talon_gene "32830"; talon_transcript "86071"; talon_exon "443802"; ccdsid "CCDS36146.1"; exon_status "KNOWN"; level "2"; protein_id "ENSMUSP00000090825.6"; source "HAVANA"; tag "CCDS";
chr11	HAVANA	exon	50149702	50149914	.	+	.	gene_id "ENSMUSG00000036644.15"; transcript_id "ENSMUST00000093138.12"; gene_type "protein_coding"; gene_status "KNOWN"; gene_name "Tbc1d9b"; transcript_type "protein_coding"; transcript_status "KNOWN"; transcript_name "Tbc1d9b-201"; exon_number "7"; exon_id "ENSMUSE00001230690.1"; talon_gene "32830"; talon_transcript "86071"; talon_exon "443804"; ccdsid "CCDS36146.1"; exon_status "KNOWN"; level "2"; protein_id "ENSMUSP00000090825.6"; source "HAVANA"; tag "CCDS";
chr11	HAVANA	exon	50151319	50151480	.	+	.	gene_id "ENSMUSG00000036644.15"; transcript_id "ENSMUST00000093138.12"; gene_type "protein_coding"; gene_status "KNOWN"; gene_name "Tbc1d9b"; transcript_type "protein_coding"; transcript_status "KNOWN"; transcript_name "Tbc1d9b-201"; exon_number "8"; exon_id "ENSMUSE00000338502.1"; talon_gene "32830"; talon_transcript "86071"; talon_exon "443806"; ccdsid "CCDS36146.1"; exon_status "KNOWN"; level "2"; protein_id "ENSMUSP00000090825.6"; source "HAVANA"; tag "CCDS";
chr11	HAVANA	exon	50151922	50152072	.	+	.	gene_id "ENSMUSG00000036644.15"; transcript_id "ENSMUST00000093138.12"; gene_type "protein_coding"; gene_status "KNOWN"; gene_name "Tbc1d9b"; transcript_type "protein_coding"; transcript_status "KNOWN"; transcript_name "Tbc1d9b-201"; exon_number "9"; exon_id "ENSMUSE00000580038.1"; talon_gene "32830"; talon_transcript "86071"; talon_exon "443808"; ccdsid "CCDS36146.1"; exon_status "KNOWN"; level "2"; protein_id "ENSMUSP00000090825.6"; source "HAVANA"; tag "CCDS";
chr11	HAVANA	exon	50152624	50152838	.	+	.	gene_id "ENSMUSG00000036644.15"; transcript_id "ENSMUST00000093138.12"; gene_type "protein_coding"; gene_status "KNOWN"; gene_name "Tbc1d9b"; transcript_type "protein_coding"; transcript_status "KNOWN"; transcript_name "Tbc1d9b-201"; exon_number "10"; exon_id "ENSMUSE00000298003.1"; talon_gene "32830"; talon_transcript "86071"; talon_exon "443810"; ccdsid "CCDS36146.1"; exon_status "KNOWN"; level "2"; protein_id "ENSMUSP00000090825.6"; source "HAVANA"; tag "CCDS";
chr11	HAVANA	exon	50155086	50155203	.	+	.	gene_id "ENSMUSG00000036644.15"; transcript_id "ENSMUST00000093138.12"; gene_type "protein_coding"; gene_status "KNOWN"; gene_name "Tbc1d9b"; transcript_type "protein_coding"; transcript_status "KNOWN"; transcript_name "Tbc1d9b-201"; exon_number "11"; exon_id "ENSMUSE00000580037.1"; talon_gene "32830"; talon_transcript "86071"; talon_exon "443812"; ccdsid "CCDS36146.1"; exon_status "KNOWN"; level "2"; protein_id "ENSMUSP00000090825.6"; source "HAVANA"; tag "CCDS";
chr11	HAVANA	exon	50156745	50157030	.	+	.	gene_id "ENSMUSG00000036644.15"; transcript_id "ENSMUST00000093138.12"; gene_type "protein_coding"; gene_status "KNOWN"; gene_name "Tbc1d9b"; transcript_type "protein_coding"; transcript_status "KNOWN"; transcript_name "Tbc1d9b-201"; exon_number "12"; exon_id "ENSMUSE00000580036.1"; talon_gene "32830"; talon_transcript "86071"; talon_exon "443814"; ccdsid "CCDS36146.1"; exon_status "KNOWN"; level "2"; protein_id "ENSMUSP00000090825.6"; source "HAVANA"; tag "CCDS";
chr11	HAVANA	exon	50158417	50158546	.	+	.	gene_id "ENSMUSG00000036644.15"; transcript_id "ENSMUST00000093138.12"; gene_type "protein_coding"; gene_status "KNOWN"; gene_name "Tbc1d9b"; transcript_type "protein_coding"; transcript_status "KNOWN"; transcript_name "Tbc1d9b-201"; exon_number "13"; exon_id "ENSMUSE00000297981.1"; talon_gene "32830"; talon_transcript "86071"; talon_exon "443816"; ccdsid "CCDS36146.1"; exon_status "KNOWN"; level "2"; protein_id "ENSMUSP00000090825.6"; source "HAVANA"; tag "CCDS";
chr11	HAVANA	exon	50158662	50158760	.	+	.	gene_id "ENSMUSG00000036644.15"; transcript_id "ENSMUST00000093138.12"; gene_type "protein_coding"; gene_status "KNOWN"; gene_name "Tbc1d9b"; transcript_type "protein_coding"; transcript_status "KNOWN"; transcript_name "Tbc1d9b-201"; exon_number "14"; exon_id "ENSMUSE00000297975.1"; talon_gene "32830"; talon_transcript "86071"; talon_exon "443818"; ccdsid "CCDS36146.1"; exon_status "KNOWN"; level "2"; protein_id "ENSMUSP00000090825.6"; source "HAVANA"; tag "CCDS";
chr11	HAVANA	exon	50159643	50159711	.	+	.	gene_id "ENSMUSG00000036644.15"; transcript_id "ENSMUST00000093138.12"; gene_type "protein_coding"; gene_status "KNOWN"; gene_name "Tbc1d9b"; transcript_type "protein_coding"; transcript_status "KNOWN"; transcript_name "Tbc1d9b-201"; exon_number "15"; exon_id "ENSMUSE00000580035.1"; talon_gene "32830"; talon_transcript "86071"; talon_exon "443820"; ccdsid "CCDS36146.1"; exon_status "KNOWN"; level "2"; protein_id "ENSMUSP00000090825.6"; source "HAVANA"; tag "CCDS";
chr11	HAVANA	exon	50161455	50161695	.	+	.	gene_id "ENSMUSG00000036644.15"; transcript_id "ENSMUST00000093138.12"; gene_type "protein_coding"; gene_status "KNOWN"; gene_name "Tbc1d9b"; transcript_type "protein_coding"; transcript_status "KNOWN"; transcript_name "Tbc1d9b-201"; exon_number "16"; exon_id "ENSMUSE00000580034.1"; talon_gene "32830"; talon_transcript "86071"; talon_exon "443822"; ccdsid "CCDS36146.1"; exon_status "KNOWN"; level "2"; protein_id "ENSMUSP00000090825.6"; source "HAVANA"; tag "CCDS";
chr11	HAVANA	exon	50162046	50162111	.	+	.	gene_id "ENSMUSG00000036644.15"; transcript_id "ENSMUST00000093138.12"; gene_type "protein_coding"; gene_status "KNOWN"; gene_name "Tbc1d9b"; transcript_type "protein_coding"; transcript_status "KNOWN"; transcript_name "Tbc1d9b-201"; exon_number "17"; exon_id "ENSMUSE00001247335.1"; talon_gene "32830"; talon_transcript "86071"; talon_exon "443824"; ccdsid "CCDS36146.1"; exon_status "KNOWN"; level "2"; protein_id "ENSMUSP00000090825.6"; source "HAVANA"; tag "CCDS";
chr11	HAVANA	exon	50163825	50163896	.	+	.	gene_id "ENSMUSG00000036644.15"; transcript_id "ENSMUST00000093138.12"; gene_type "protein_coding"; gene_status "KNOWN"; gene_name "Tbc1d9b"; transcript_type "protein_coding"; transcript_status "KNOWN"; transcript_name "Tbc1d9b-201"; exon_number "18"; exon_id "ENSMUSE00000343252.1"; talon_gene "32830"; talon_transcript "86071"; talon_exon "443826"; ccdsid "CCDS36146.1"; exon_status "KNOWN"; level "2"; protein_id "ENSMUSP00000090825.6"; source "HAVANA"; tag "CCDS";
chr11	HAVANA	exon	50168169	50168225	.	+	.	gene_id "ENSMUSG00000036644.15"; transcript_id "ENSMUST00000093138.12"; gene_type "protein_coding"; gene_status "KNOWN"; gene_name "Tbc1d9b"; transcript_type "protein_coding"; transcript_status "KNOWN"; transcript_name "Tbc1d9b-201"; exon_number "19"; exon_id "ENSMUSE00000351372.2"; talon_gene "32830"; talon_transcript "86071"; talon_exon "443828"; ccdsid "CCDS36146.1"; exon_status "KNOWN"; level "2"; protein_id "ENSMUSP00000090825.6"; source "HAVANA"; tag "CCDS";
chr11	HAVANA	exon	50168696	50168802	.	+	.	gene_id "ENSMUSG00000036644.15"; transcript_id "ENSMUST00000093138.12"; gene_type "protein_coding"; gene_status "KNOWN"; gene_name "Tbc1d9b"; transcript_type "protein_coding"; transcript_status "KNOWN"; transcript_name "Tbc1d9b-201"; exon_number "20"; exon_id "ENSMUSE00000460148.1"; talon_gene "32830"; talon_transcript "86071"; talon_exon "443830"; ccdsid "CCDS36146.1"; exon_status "KNOWN"; level "2"; protein_id "ENSMUSP00000090825.6"; source "HAVANA"; tag "CCDS";
chr11	HAVANA	exon	50170697	50172030	.	+	.	gene_id "ENSMUSG00000036644.15"; transcript_id "ENSMUST00000093138.12"; gene_type "protein_coding"; gene_status "KNOWN"; gene_name "Tbc1d9b"; transcript_type "protein_coding"; transcript_status "KNOWN"; transcript_name "Tbc1d9b-201"; exon_number "21"; exon_id "ENSMUSE00000504547.6"; talon_gene "32830"; talon_transcript "86071"; talon_exon "443832"; ccdsid "CCDS36146.1"; exon_status "KNOWN"; level "2"; protein_id "ENSMUSP00000090825.6"; source "HAVANA"; tag "CCDS";
chr11	HAVANA	transcript	50131396	50172785	.	+	.	gene_id "ENSMUSG00000036644.15"; transcript_id "ENSMUST00000101270.4"; gene_name "Tbc1d9b"; gene_status "KNOWN"; gene_type "protein_coding"; transcript_type "protein_coding"; transcript_status "KNOWN"; transcript_name "Tbc1d9b-202"; talon_gene "32830"; talon_transcript "86072"; ccdsid "CCDS70175.1"; havana_transcript "OTTMUST00000012394.1"; level "2"; protein_id "ENSMUSP00000098828.4"; source "HAVANA"; tag "CCDS"; transcript_support_level "5";
chr11	HAVANA	exon	50131396	50131556	.	+	.	gene_id "ENSMUSG00000036644.15"; transcript_id "ENSMUST00000101270.4"; gene_type "protein_coding"; gene_status "KNOWN"; gene_name "Tbc1d9b"; transcript_type "protein_coding"; transcript_status "KNOWN"; transcript_name "Tbc1d9b-202"; exon_number "1"; exon_id "ENSMUSE00000399897.5"; talon_gene "32830"; talon_transcript "86072"; talon_exon "443792"; ccdsid "CCDS36146.1"; exon_status "KNOWN"; level "2"; protein_id "ENSMUSP00000090825.6"; source "HAVANA"; tag "CCDS";
chr11	HAVANA	exon	50135825	50135935	.	+	.	gene_id "ENSMUSG00000036644.15"; transcript_id "ENSMUST00000101270.4"; gene_type "protein_coding"; gene_status "KNOWN"; gene_name "Tbc1d9b"; transcript_type "protein_coding"; transcript_status "KNOWN"; transcript_name "Tbc1d9b-202"; exon_number "2"; exon_id "ENSMUSE00001249620.1"; talon_gene "32830"; talon_transcript "86072"; talon_exon "443794"; ccdsid "CCDS36146.1"; exon_status "KNOWN"; level "2"; protein_id "ENSMUSP00000090825.6"; source "HAVANA"; tag "CCDS";
chr11	HAVANA	exon	50140383	50140501	.	+	.	gene_id "ENSMUSG00000036644.15"; transcript_id "ENSMUST00000101270.4"; gene_type "protein_coding"; gene_status "KNOWN"; gene_name "Tbc1d9b"; transcript_type "protein_coding"; transcript_status "KNOWN"; transcript_name "Tbc1d9b-202"; exon_number "3"; exon_id "ENSMUSE00000334795.1"; talon_gene "32830"; talon_transcript "86072"; talon_exon "443796"; ccdsid "CCDS36146.1"; exon_status "KNOWN"; level "2"; protein_id "ENSMUSP00000090825.6"; source "HAVANA"; tag "CCDS";
chr11	HAVANA	exon	50145027	50145255	.	+	.	gene_id "ENSMUSG00000036644.15"; transcript_id "ENSMUST00000101270.4"; gene_type "protein_coding"; gene_status "KNOWN"; gene_name "Tbc1d9b"; transcript_type "protein_coding"; transcript_status "KNOWN"; transcript_name "Tbc1d9b-202"; exon_number "4"; exon_id "ENSMUSE00000362948.1"; talon_gene "32830"; talon_transcript "86072"; talon_exon "443798"; ccdsid "CCDS36146.1"; exon_status "KNOWN"; level "2"; protein_id "ENSMUSP00000090825.6"; source "HAVANA"; tag "CCDS";
chr11	HAVANA	exon	50146103	50146361	.	+	.	gene_id "ENSMUSG00000036644.15"; transcript_id "ENSMUST00000101270.4"; gene_type "protein_coding"; gene_status "KNOWN"; gene_name "Tbc1d9b"; transcript_type "protein_coding"; transcript_status "KNOWN"; transcript_name "Tbc1d9b-202"; exon_number "5"; exon_id "ENSMUSE00000408747.1"; talon_gene "32830"; talon_transcript "86072"; talon_exon "443800"; ccdsid "CCDS36146.1"; exon_status "KNOWN"; level "2"; protein_id "ENSMUSP00000090825.6"; source "HAVANA"; tag "CCDS";
chr11	HAVANA	exon	50148021	50148228	.	+	.	gene_id "ENSMUSG00000036644.15"; transcript_id "ENSMUST00000101270.4"; gene_type "protein_coding"; gene_status "KNOWN"; gene_name "Tbc1d9b"; transcript_type "protein_coding"; transcript_status "KNOWN"; transcript_name "Tbc1d9b-202"; exon_number "6"; exon_id "ENSMUSE00001277088.1"; talon_gene "32830"; talon_transcript "86072"; talon_exon "443802"; ccdsid "CCDS36146.1"; exon_status "KNOWN"; level "2"; protein_id "ENSMUSP00000090825.6"; source "HAVANA"; tag "CCDS";
chr11	HAVANA	exon	50149702	50149914	.	+	.	gene_id "ENSMUSG00000036644.15"; transcript_id "ENSMUST00000101270.4"; gene_type "protein_coding"; gene_status "KNOWN"; gene_name "Tbc1d9b"; transcript_type "protein_coding"; transcript_status "KNOWN"; transcript_name "Tbc1d9b-202"; exon_number "7"; exon_id "ENSMUSE00001230690.1"; talon_gene "32830"; talon_transcript "86072"; talon_exon "443804"; ccdsid "CCDS36146.1"; exon_status "KNOWN"; level "2"; protein_id "ENSMUSP00000090825.6"; source "HAVANA"; tag "CCDS";
chr11	HAVANA	exon	50151319	50151480	.	+	.	gene_id "ENSMUSG00000036644.15"; transcript_id "ENSMUST00000101270.4"; gene_type "protein_coding"; gene_status "KNOWN"; gene_name "Tbc1d9b"; transcript_type "protein_coding"; transcript_status "KNOWN"; transcript_name "Tbc1d9b-202"; exon_number "8"; exon_id "ENSMUSE00000338502.1"; talon_gene "32830"; talon_transcript "86072"; talon_exon "443806"; ccdsid "CCDS36146.1"; exon_status "KNOWN"; level "2"; protein_id "ENSMUSP00000090825.6"; source "HAVANA"; tag "CCDS";
chr11	HAVANA	exon	50151922	50152072	.	+	.	gene_id "ENSMUSG00000036644.15"; transcript_id "ENSMUST00000101270.4"; gene_type "protein_coding"; gene_status "KNOWN"; gene_name "Tbc1d9b"; transcript_type "protein_coding"; transcript_status "KNOWN"; transcript_name "Tbc1d9b-202"; exon_number "9"; exon_id "ENSMUSE00000580038.1"; talon_gene "32830"; talon_transcript "86072"; talon_exon "443808"; ccdsid "CCDS36146.1"; exon_status "KNOWN"; level "2"; protein_id "ENSMUSP00000090825.6"; source "HAVANA"; tag "CCDS";
chr11	HAVANA	exon	50152624	50152838	.	+	.	gene_id "ENSMUSG00000036644.15"; transcript_id "ENSMUST00000101270.4"; gene_type "protein_coding"; gene_status "KNOWN"; gene_name "Tbc1d9b"; transcript_type "protein_coding"; transcript_status "KNOWN"; transcript_name "Tbc1d9b-202"; exon_number "10"; exon_id "ENSMUSE00000298003.1"; talon_gene "32830"; talon_transcript "86072"; talon_exon "443810"; ccdsid "CCDS36146.1"; exon_status "KNOWN"; level "2"; protein_id "ENSMUSP00000090825.6"; source "HAVANA"; tag "CCDS";
chr11	HAVANA	exon	50155086	50155203	.	+	.	gene_id "ENSMUSG00000036644.15"; transcript_id "ENSMUST00000101270.4"; gene_type "protein_coding"; gene_status "KNOWN"; gene_name "Tbc1d9b"; transcript_type "protein_coding"; transcript_status "KNOWN"; transcript_name "Tbc1d9b-202"; exon_number "11"; exon_id "ENSMUSE00000580037.1"; talon_gene "32830"; talon_transcript "86072"; talon_exon "443812"; ccdsid "CCDS36146.1"; exon_status "KNOWN"; level "2"; protein_id "ENSMUSP00000090825.6"; source "HAVANA"; tag "CCDS";
chr11	HAVANA	exon	50156745	50157030	.	+	.	gene_id "ENSMUSG00000036644.15"; transcript_id "ENSMUST00000101270.4"; gene_type "protein_coding"; gene_status "KNOWN"; gene_name "Tbc1d9b"; transcript_type "protein_coding"; transcript_status "KNOWN"; transcript_name "Tbc1d9b-202"; exon_number "12"; exon_id "ENSMUSE00000580036.1"; talon_gene "32830"; talon_transcript "86072"; talon_exon "443814"; ccdsid "CCDS36146.1"; exon_status "KNOWN"; level "2"; protein_id "ENSMUSP00000090825.6"; source "HAVANA"; tag "CCDS";
chr11	HAVANA	exon	50158417	50158546	.	+	.	gene_id "ENSMUSG00000036644.15"; transcript_id "ENSMUST00000101270.4"; gene_type "protein_coding"; gene_status "KNOWN"; gene_name "Tbc1d9b"; transcript_type "protein_coding"; transcript_status "KNOWN"; transcript_name "Tbc1d9b-202"; exon_number "13"; exon_id "ENSMUSE00000297981.1"; talon_gene "32830"; talon_transcript "86072"; talon_exon "443816"; ccdsid "CCDS36146.1"; exon_status "KNOWN"; level "2"; protein_id "ENSMUSP00000090825.6"; source "HAVANA"; tag "CCDS";
chr11	HAVANA	exon	50158662	50158760	.	+	.	gene_id "ENSMUSG00000036644.15"; transcript_id "ENSMUST00000101270.4"; gene_type "protein_coding"; gene_status "KNOWN"; gene_name "Tbc1d9b"; transcript_type "protein_coding"; transcript_status "KNOWN"; transcript_name "Tbc1d9b-202"; exon_number "14"; exon_id "ENSMUSE00000297975.1"; talon_gene "32830"; talon_transcript "86072"; talon_exon "443818"; ccdsid "CCDS36146.1"; exon_status "KNOWN"; level "2"; protein_id "ENSMUSP00000090825.6"; source "HAVANA"; tag "CCDS";
chr11	HAVANA	exon	50159643	50159711	.	+	.	gene_id "ENSMUSG00000036644.15"; transcript_id "ENSMUST00000101270.4"; gene_type "protein_coding"; gene_status "KNOWN"; gene_name "Tbc1d9b"; transcript_type "protein_coding"; transcript_status "KNOWN"; transcript_name "Tbc1d9b-202"; exon_number "15"; exon_id "ENSMUSE00000580035.1"; talon_gene "32830"; talon_transcript "86072"; talon_exon "443820"; ccdsid "CCDS36146.1"; exon_status "KNOWN"; level "2"; protein_id "ENSMUSP00000090825.6"; source "HAVANA"; tag "CCDS";
chr11	HAVANA	exon	50161455	50161695	.	+	.	gene_id "ENSMUSG00000036644.15"; transcript_id "ENSMUST00000101270.4"; gene_type "protein_coding"; gene_status "KNOWN"; gene_name "Tbc1d9b"; transcript_type "protein_coding"; transcript_status "KNOWN"; transcript_name "Tbc1d9b-202"; exon_number "16"; exon_id "ENSMUSE00000580034.1"; talon_gene "32830"; talon_transcript "86072"; talon_exon "443822"; ccdsid "CCDS36146.1"; exon_status "KNOWN"; level "2"; protein_id "ENSMUSP00000090825.6"; source "HAVANA"; tag "CCDS";
chr11	HAVANA	exon	50162046	50162111	.	+	.	gene_id "ENSMUSG00000036644.15"; transcript_id "ENSMUST00000101270.4"; gene_type "protein_coding"; gene_status "KNOWN"; gene_name "Tbc1d9b"; transcript_type "protein_coding"; transcript_status "KNOWN"; transcript_name "Tbc1d9b-202"; exon_number "17"; exon_id "ENSMUSE00001247335.1"; talon_gene "32830"; talon_transcript "86072"; talon_exon "443824"; ccdsid "CCDS36146.1"; exon_status "KNOWN"; level "2"; protein_id "ENSMUSP00000090825.6"; source "HAVANA"; tag "CCDS";
chr11	HAVANA	exon	50163825	50163896	.	+	.	gene_id "ENSMUSG00000036644.15"; transcript_id "ENSMUST00000101270.4"; gene_type "protein_coding"; gene_status "KNOWN"; gene_name "Tbc1d9b"; transcript_type "protein_coding"; transcript_status "KNOWN"; transcript_name "Tbc1d9b-202"; exon_number "18"; exon_id "ENSMUSE00000343252.1"; talon_gene "32830"; talon_transcript "86072"; talon_exon "443826"; ccdsid "CCDS36146.1"; exon_status "KNOWN"; level "2"; protein_id "ENSMUSP00000090825.6"; source "HAVANA"; tag "CCDS";
chr11	HAVANA	exon	50164162	50164212	.	+	.	gene_id "ENSMUSG00000036644.15"; transcript_id "ENSMUST00000101270.4"; gene_type "protein_coding"; gene_status "KNOWN"; gene_name "Tbc1d9b"; transcript_type "protein_coding"; transcript_status "KNOWN"; transcript_name "Tbc1d9b-202"; exon_number "19"; exon_id "ENSMUSE00000393483.1"; talon_gene "32830"; talon_transcript "86072"; talon_exon "443834"; ccdsid "CCDS70175.1"; exon_status "KNOWN"; level "2"; protein_id "ENSMUSP00000098828.4"; source "HAVANA"; tag "CCDS";
chr11	HAVANA	exon	50168169	50168225	.	+	.	gene_id "ENSMUSG00000036644.15"; transcript_id "ENSMUST00000101270.4"; gene_type "protein_coding"; gene_status "KNOWN"; gene_name "Tbc1d9b"; transcript_type "protein_coding"; transcript_status "KNOWN"; transcript_name "Tbc1d9b-202"; exon_number "20"; exon_id "ENSMUSE00000351372.2"; talon_gene "32830"; talon_transcript "86072"; talon_exon "443828"; ccdsid "CCDS36146.1"; exon_status "KNOWN"; level "2"; protein_id "ENSMUSP00000090825.6"; source "HAVANA"; tag "CCDS";
chr11	HAVANA	exon	50168696	50168802	.	+	.	gene_id "ENSMUSG00000036644.15"; transcript_id "ENSMUST00000101270.4"; gene_type "protein_coding"; gene_status "KNOWN"; gene_name "Tbc1d9b"; transcript_type "protein_coding"; transcript_status "KNOWN"; transcript_name "Tbc1d9b-202"; exon_number "21"; exon_id "ENSMUSE00000460148.1"; talon_gene "32830"; talon_transcript "86072"; talon_exon "443830"; ccdsid "CCDS36146.1"; exon_status "KNOWN"; level "2"; protein_id "ENSMUSP00000090825.6"; source "HAVANA"; tag "CCDS";
chr11	HAVANA	exon	50170697	50172785	.	+	.	gene_id "ENSMUSG00000036644.15"; transcript_id "ENSMUST00000101270.4"; gene_type "protein_coding"; gene_status "KNOWN"; gene_name "Tbc1d9b"; transcript_type "protein_coding"; transcript_status "KNOWN"; transcript_name "Tbc1d9b-202"; exon_number "22"; exon_id "ENSMUSE00000826351.1"; talon_gene "32830"; talon_transcript "86072"; talon_exon "443836"; ccdsid "CCDS70175.1"; exon_status "KNOWN"; level "2"; protein_id "ENSMUSP00000098828.4"; source "HAVANA"; tag "CCDS";
chr11	HAVANA	gene	50174849	50200115	.	+	.	gene_id "ENSMUSG00000020381.10"; gene_name "Mrnip"; gene_status "KNOWN"; gene_type "protein_coding"; talon_gene "32832"; havana_gene "OTTMUSG00000005579.2"; level "2";
chr11	HAVANA	transcript	50174849	50200115	.	+	.	gene_id "ENSMUSG00000020381.10"; transcript_id "ENSMUST00000020647.9"; gene_name "Mrnip"; gene_status "KNOWN"; gene_type "protein_coding"; transcript_type "protein_coding"; transcript_status "KNOWN"; transcript_name "Mrnip-201"; talon_gene "32832"; talon_transcript "86081"; ccdsid "CCDS48784.1"; havana_transcript "OTTMUST00000012405.2"; level "2"; protein_id "ENSMUSP00000020647.3"; source "HAVANA"; tag "CCDS"; transcript_support_level "1";
chr11	HAVANA	exon	50174849	50174951	.	+	.	gene_id "ENSMUSG00000020381.10"; transcript_id "ENSMUST00000020647.9"; gene_type "protein_coding"; gene_status "KNOWN"; gene_name "Mrnip"; transcript_type "protein_coding"; transcript_status "KNOWN"; transcript_name "Mrnip-201"; exon_number "1"; exon_id "ENSMUSE00000297344.4"; talon_gene "32832"; talon_transcript "86081"; talon_exon "443863"; ccdsid "CCDS48784.1"; exon_status "KNOWN"; level "2"; protein_id "ENSMUSP00000020647.3"; source "HAVANA"; tag "CCDS";
chr11	HAVANA	exon	50176827	50176886	.	+	.	gene_id "ENSMUSG00000020381.10"; transcript_id "ENSMUST00000020647.9"; gene_type "protein_coding"; gene_status "KNOWN"; gene_name "Mrnip"; transcript_type "protein_coding"; transcript_status "KNOWN"; transcript_name "Mrnip-201"; exon_number "2"; exon_id "ENSMUSE00001217972.1"; talon_gene "32832"; talon_transcript "86081"; talon_exon "443860"; ccdsid "CCDS48784.1"; exon_status "KNOWN"; level "2"; protein_id "ENSMUSP00000020647.3"; source "HAVANA"; tag "CCDS";
chr11	HAVANA	exon	50182492	50182580	.	+	.	gene_id "ENSMUSG00000020381.10"; transcript_id "ENSMUST00000020647.9"; gene_type "protein_coding"; gene_status "KNOWN"; gene_name "Mrnip"; transcript_type "protein_coding"; transcript_status "KNOWN"; transcript_name "Mrnip-201"; exon_number "3"; exon_id "ENSMUSE00000297326.1"; talon_gene "32832"; talon_transcript "86081"; talon_exon "443866"; ccdsid "CCDS48784.1"; exon_status "KNOWN"; level "2"; protein_id "ENSMUSP00000020647.3"; source "HAVANA"; tag "CCDS";
chr11	HAVANA	exon	50194208	50194283	.	+	.	gene_id "ENSMUSG00000020381.10"; transcript_id "ENSMUST00000020647.9"; gene_type "protein_coding"; gene_status "KNOWN"; gene_name "Mrnip"; transcript_type "protein_coding"; transcript_status "KNOWN"; transcript_name "Mrnip-201"; exon_number "4"; exon_id "ENSMUSE00001296737.1"; talon_gene "32832"; talon_transcript "86081"; talon_exon "443868"; ccdsid "CCDS48784.1"; exon_status "KNOWN"; level "2"; protein_id "ENSMUSP00000020647.3"; source "HAVANA"; tag "CCDS";
chr11	HAVANA	exon	50196944	50197092	.	+	.	gene_id "ENSMUSG00000020381.10"; transcript_id "ENSMUST00000020647.9"; gene_type "protein_coding"; gene_status "KNOWN"; gene_name "Mrnip"; transcript_type "protein_coding"; transcript_status "KNOWN"; transcript_name "Mrnip-201"; exon_number "5"; exon_id "ENSMUSE00000297307.1"; talon_gene "32832"; talon_transcript "86081"; talon_exon "443870"; ccdsid "CCDS48784.1"; exon_status "KNOWN"; level "2"; protein_id "ENSMUSP00000020647.3"; source "HAVANA"; tag "CCDS";
chr11	HAVANA	exon	50197619	50197703	.	+	.	gene_id "ENSMUSG00000020381.10"; transcript_id "ENSMUST00000020647.9"; gene_type "protein_coding"; gene_status "KNOWN"; gene_name "Mrnip"; transcript_type "protein_coding"; transcript_status "KNOWN"; transcript_name "Mrnip-201"; exon_number "6"; exon_id "ENSMUSE00000103994.1"; talon_gene "32832"; talon_transcript "86081"; talon_exon "443872"; ccdsid "CCDS48784.1"; exon_status "KNOWN"; level "2"; protein_id "ENSMUSP00000020647.3"; source "HAVANA"; tag "CCDS";
chr11	HAVANA	exon	50199536	50200115	.	+	.	gene_id "ENSMUSG00000020381.10"; transcript_id "ENSMUST00000020647.9"; gene_type "protein_coding"; gene_status "KNOWN"; gene_name "Mrnip"; transcript_type "protein_coding"; transcript_status "KNOWN"; transcript_name "Mrnip-201"; exon_number "7"; exon_id "ENSMUSE00000460105.3"; talon_gene "32832"; talon_transcript "86081"; talon_exon "443874"; ccdsid "CCDS48784.1"; exon_status "KNOWN"; level "2"; protein_id "ENSMUSP00000020647.3"; source "HAVANA"; tag "CCDS";
chr11	HAVANA	gene	50198745	50207319	.	-	.	gene_id "ENSMUSG00000015837.15"; gene_name "Sqstm1"; gene_status "KNOWN"; gene_type "protein_coding"; talon_gene "32833"; havana_gene "OTTMUSG00000005574.2"; level "2";
chr11	TALON	transcript	50198745	50210791	.	-	.	gene_id "ENSMUSG00000015837.15"; transcript_id "ENCODEMT000235663"; gene_name "Sqstm1"; gene_status "KNOWN"; gene_type "protein_coding"; transcript_status "NOVEL"; transcript_name "ENCODEMT000235663"; talon_gene "32833"; talon_transcript "235663"; NNC_transcript "TRUE";
chr11	HAVANA	exon	50210553	50210791	.	-	.	gene_id "ENSMUSG00000015837.15"; transcript_id "ENCODEMT000235663"; gene_type "protein_coding"; gene_status "KNOWN"; gene_name "Sqstm1"; transcript_status "NOVEL"; transcript_name "ENCODEMT000235663"; exon_number "1"; exon_id "ENSMUSE00000679217.1"; talon_gene "32833"; talon_transcript "235663"; talon_exon "443880"; ccdsid "CCDS70176.1"; exon_status "KNOWN"; level "2"; protein_id "ENSMUSP00000015981.5"; source "HAVANA"; tag "CCDS";
chr11	HAVANA	exon	50207821	50207916	.	-	.	gene_id "ENSMUSG00000015837.15"; transcript_id "ENCODEMT000235663"; gene_type "protein_coding"; gene_status "KNOWN"; gene_name "Sqstm1"; transcript_status "NOVEL"; transcript_name "ENCODEMT000235663"; exon_number "2"; exon_id "ENSMUSE00000297209.1"; talon_gene "32833"; talon_transcript "235663"; talon_exon "443882"; ccdsid "CCDS70176.1"; exon_status "KNOWN"; level "2"; protein_id "ENSMUSP00000015981.5"; source "HAVANA"; tag "CCDS";
chr11	TALON	exon	50207407	50207634	.	-	.	gene_id "ENSMUSG00000015837.15"; transcript_id "ENCODEMT000235663"; gene_type "protein_coding"; gene_status "KNOWN"; gene_name "Sqstm1"; transcript_status "NOVEL"; transcript_name "ENCODEMT000235663"; exon_number "3"; exon_id "840025"; talon_gene "32833"; talon_transcript "235663"; talon_exon "840025"; exon_status "NOVEL";
chr11	HAVANA	exon	50207160	50207301	.	-	.	gene_id "ENSMUSG00000015837.15"; transcript_id "ENCODEMT000235663"; gene_type "protein_coding"; gene_status "KNOWN"; gene_name "Sqstm1"; transcript_status "NOVEL"; transcript_name "ENCODEMT000235663"; exon_number "4"; exon_id "ENSMUSE00000103974.1"; talon_gene "32833"; talon_transcript "235663"; talon_exon "443886"; ccdsid "CCDS70176.1"; exon_status "KNOWN"; level "2"; protein_id "ENSMUSP00000015981.5"; source "HAVANA"; tag "CCDS";
chr11	HAVANA	exon	50206023	50206103	.	-	.	gene_id "ENSMUSG00000015837.15"; transcript_id "ENCODEMT000235663"; gene_type "protein_coding"; gene_status "KNOWN"; gene_name "Sqstm1"; transcript_status "NOVEL"; transcript_name "ENCODEMT000235663"; exon_number "5"; exon_id "ENSMUSE00000103973.1"; talon_gene "32833"; talon_transcript "235663"; talon_exon "443888"; ccdsid "CCDS70176.1"; exon_status "KNOWN"; level "2"; protein_id "ENSMUSP00000015981.5"; source "HAVANA"; tag "CCDS";
chr11	HAVANA	exon	50202814	50203034	.	-	.	gene_id "ENSMUSG00000015837.15"; transcript_id "ENCODEMT000235663"; gene_type "protein_coding"; gene_status "KNOWN"; gene_name "Sqstm1"; transcript_status "NOVEL"; transcript_name "ENCODEMT000235663"; exon_number "6"; exon_id "ENSMUSE00001311552.1"; talon_gene "32833"; talon_transcript "235663"; talon_exon "443890"; ccdsid "CCDS70176.1"; exon_status "KNOWN"; level "2"; protein_id "ENSMUSP00000015981.5"; source "HAVANA"; tag "CCDS";
chr11	HAVANA	exon	50202399	50202594	.	-	.	gene_id "ENSMUSG00000015837.15"; transcript_id "ENCODEMT000235663"; gene_type "protein_coding"; gene_status "KNOWN"; gene_name "Sqstm1"; transcript_status "NOVEL"; transcript_name "ENCODEMT000235663"; exon_number "7"; exon_id "ENSMUSE00000662563.1"; talon_gene "32833"; talon_transcript "235663"; talon_exon "443896"; ccdsid "CCDS24629.1"; exon_status "KNOWN"; level "2"; protein_id "ENSMUSP00000099835.4"; source "HAVANA"; tag "CCDS";
chr11	TALON	exon	50198745	50200947	.	-	.	gene_id "ENSMUSG00000015837.15"; transcript_id "ENCODEMT000235663"; gene_type "protein_coding"; gene_status "KNOWN"; gene_name "Sqstm1"; transcript_status "NOVEL"; transcript_name "ENCODEMT000235663"; exon_number "8"; exon_id "840026"; talon_gene "32833"; talon_transcript "235663"; talon_exon "840026"; exon_status "NOVEL";
chr11	HAVANA	transcript	50199366	50210791	.	-	.	gene_id "ENSMUSG00000015837.15"; transcript_id "ENSMUST00000015981.11"; gene_name "Sqstm1"; gene_status "KNOWN"; gene_type "protein_coding"; transcript_type "protein_coding"; transcript_status "KNOWN"; transcript_name "Sqstm1-201"; talon_gene "32833"; talon_transcript "86083"; ccdsid "CCDS70176.1"; havana_transcript "OTTMUST00000012388.1"; level "2"; protein_id "ENSMUSP00000015981.5"; source "HAVANA"; tag "CCDS"; transcript_support_level "1";
chr11	HAVANA	exon	50210553	50210791	.	-	.	gene_id "ENSMUSG00000015837.15"; transcript_id "ENSMUST00000015981.11"; gene_type "protein_coding"; gene_status "KNOWN"; gene_name "Sqstm1"; transcript_type "protein_coding"; transcript_status "KNOWN"; transcript_name "Sqstm1-201"; exon_number "1"; exon_id "ENSMUSE00000679217.1"; talon_gene "32833"; talon_transcript "86083"; talon_exon "443880"; ccdsid "CCDS70176.1"; exon_status "KNOWN"; level "2"; protein_id "ENSMUSP00000015981.5"; source "HAVANA"; tag "CCDS";
chr11	HAVANA	exon	50207821	50207916	.	-	.	gene_id "ENSMUSG00000015837.15"; transcript_id "ENSMUST00000015981.11"; gene_type "protein_coding"; gene_status "KNOWN"; gene_name "Sqstm1"; transcript_type "protein_coding"; transcript_status "KNOWN"; transcript_name "Sqstm1-201"; exon_number "2"; exon_id "ENSMUSE00000297209.1"; talon_gene "32833"; talon_transcript "86083"; talon_exon "443882"; ccdsid "CCDS70176.1"; exon_status "KNOWN"; level "2"; protein_id "ENSMUSP00000015981.5"; source "HAVANA"; tag "CCDS";
chr11	HAVANA	exon	50207407	50207636	.	-	.	gene_id "ENSMUSG00000015837.15"; transcript_id "ENSMUST00000015981.11"; gene_type "protein_coding"; gene_status "KNOWN"; gene_name "Sqstm1"; transcript_type "protein_coding"; transcript_status "KNOWN"; transcript_name "Sqstm1-201"; exon_number "3"; exon_id "ENSMUSE00000297203.1"; talon_gene "32833"; talon_transcript "86083"; talon_exon "443884"; ccdsid "CCDS70176.1"; exon_status "KNOWN"; level "2"; protein_id "ENSMUSP00000015981.5"; source "HAVANA"; tag "CCDS";
chr11	HAVANA	exon	50207160	50207301	.	-	.	gene_id "ENSMUSG00000015837.15"; transcript_id "ENSMUST00000015981.11"; gene_type "protein_coding"; gene_status "KNOWN"; gene_name "Sqstm1"; transcript_type "protein_coding"; transcript_status "KNOWN"; transcript_name "Sqstm1-201"; exon_number "4"; exon_id "ENSMUSE00000103974.1"; talon_gene "32833"; talon_transcript "86083"; talon_exon "443886"; ccdsid "CCDS70176.1"; exon_status "KNOWN"; level "2"; protein_id "ENSMUSP00000015981.5"; source "HAVANA"; tag "CCDS";
chr11	HAVANA	exon	50206023	50206103	.	-	.	gene_id "ENSMUSG00000015837.15"; transcript_id "ENSMUST00000015981.11"; gene_type "protein_coding"; gene_status "KNOWN"; gene_name "Sqstm1"; transcript_type "protein_coding"; transcript_status "KNOWN"; transcript_name "Sqstm1-201"; exon_number "5"; exon_id "ENSMUSE00000103973.1"; talon_gene "32833"; talon_transcript "86083"; talon_exon "443888"; ccdsid "CCDS70176.1"; exon_status "KNOWN"; level "2"; protein_id "ENSMUSP00000015981.5"; source "HAVANA"; tag "CCDS";
chr11	HAVANA	exon	50202814	50203034	.	-	.	gene_id "ENSMUSG00000015837.15"; transcript_id "ENSMUST00000015981.11"; gene_type "protein_coding"; gene_status "KNOWN"; gene_name "Sqstm1"; transcript_type "protein_coding"; transcript_status "KNOWN"; transcript_name "Sqstm1-201"; exon_number "6"; exon_id "ENSMUSE00001311552.1"; talon_gene "32833"; talon_transcript "86083"; talon_exon "443890"; ccdsid "CCDS70176.1"; exon_status "KNOWN"; level "2"; protein_id "ENSMUSP00000015981.5"; source "HAVANA"; tag "CCDS";
chr11	HAVANA	exon	50202513	50202594	.	-	.	gene_id "ENSMUSG00000015837.15"; transcript_id "ENSMUST00000015981.11"; gene_type "protein_coding"; gene_status "KNOWN"; gene_name "Sqstm1"; transcript_type "protein_coding"; transcript_status "KNOWN"; transcript_name "Sqstm1-201"; exon_number "7"; exon_id "ENSMUSE00000580031.3"; talon_gene "32833"; talon_transcript "86083"; talon_exon "443892"; ccdsid "CCDS70176.1"; exon_status "KNOWN"; level "2"; protein_id "ENSMUSP00000015981.5"; source "HAVANA"; tag "CCDS";
chr11	HAVANA	exon	50199366	50200947	.	-	.	gene_id "ENSMUSG00000015837.15"; transcript_id "ENSMUST00000015981.11"; gene_type "protein_coding"; gene_status "KNOWN"; gene_name "Sqstm1"; transcript_type "protein_coding"; transcript_status "KNOWN"; transcript_name "Sqstm1-201"; exon_number "8"; exon_id "ENSMUSE00000662562.2"; talon_gene "32833"; talon_transcript "86083"; talon_exon "443894"; ccdsid "CCDS70176.1"; exon_status "KNOWN"; level "2"; protein_id "ENSMUSP00000015981.5"; source "HAVANA"; tag "CCDS";
chr11	TALON	transcript	50199366	50207634	.	-	.	gene_id "ENSMUSG00000015837.15"; transcript_id "ENCODEMT000235667"; gene_name "Sqstm1"; gene_status "KNOWN"; gene_type "protein_coding"; transcript_status "NOVEL"; transcript_name "ENCODEMT000235667"; talon_gene "32833"; talon_transcript "235667"; ISM-suffix_to_IDs "86084,235663"; ISM-suffix_transcript "TRUE"; ISM_to_IDs "86084,235663"; ISM_transcript "TRUE";
chr11	TALON	exon	50207407	50207634	.	-	.	gene_id "ENSMUSG00000015837.15"; transcript_id "ENCODEMT000235667"; gene_type "protein_coding"; gene_status "KNOWN"; gene_name "Sqstm1"; transcript_status "NOVEL"; transcript_name "ENCODEMT000235667"; exon_number "1"; exon_id "840025"; talon_gene "32833"; talon_transcript "235667"; talon_exon "840025"; exon_status "NOVEL";
chr11	HAVANA	exon	50207160	50207301	.	-	.	gene_id "ENSMUSG00000015837.15"; transcript_id "ENCODEMT000235667"; gene_type "protein_coding"; gene_status "KNOWN"; gene_name "Sqstm1"; transcript_status "NOVEL"; transcript_name "ENCODEMT000235667"; exon_number "2"; exon_id "ENSMUSE00000103974.1"; talon_gene "32833"; talon_transcript "235667"; talon_exon "443886"; ccdsid "CCDS70176.1"; exon_status "KNOWN"; level "2"; protein_id "ENSMUSP00000015981.5"; source "HAVANA"; tag "CCDS";
chr11	HAVANA	exon	50206023	50206103	.	-	.	gene_id "ENSMUSG00000015837.15"; transcript_id "ENCODEMT000235667"; gene_type "protein_coding"; gene_status "KNOWN"; gene_name "Sqstm1"; transcript_status "NOVEL"; transcript_name "ENCODEMT000235667"; exon_number "3"; exon_id "ENSMUSE00000103973.1"; talon_gene "32833"; talon_transcript "235667"; talon_exon "443888"; ccdsid "CCDS70176.1"; exon_status "KNOWN"; level "2"; protein_id "ENSMUSP00000015981.5"; source "HAVANA"; tag "CCDS";
chr11	HAVANA	exon	50202814	50203034	.	-	.	gene_id "ENSMUSG00000015837.15"; transcript_id "ENCODEMT000235667"; gene_type "protein_coding"; gene_status "KNOWN"; gene_name "Sqstm1"; transcript_status "NOVEL"; transcript_name "ENCODEMT000235667"; exon_number "4"; exon_id "ENSMUSE00001311552.1"; talon_gene "32833"; talon_transcript "235667"; talon_exon "443890"; ccdsid "CCDS70176.1"; exon_status "KNOWN"; level "2"; protein_id "ENSMUSP00000015981.5"; source "HAVANA"; tag "CCDS";
chr11	HAVANA	exon	50202399	50202594	.	-	.	gene_id "ENSMUSG00000015837.15"; transcript_id "ENCODEMT000235667"; gene_type "protein_coding"; gene_status "KNOWN"; gene_name "Sqstm1"; transcript_status "NOVEL"; transcript_name "ENCODEMT000235667"; exon_number "5"; exon_id "ENSMUSE00000662563.1"; talon_gene "32833"; talon_transcript "235667"; talon_exon "443896"; ccdsid "CCDS24629.1"; exon_status "KNOWN"; level "2"; protein_id "ENSMUSP00000099835.4"; source "HAVANA"; tag "CCDS";
chr11	HAVANA	exon	50199366	50200947	.	-	.	gene_id "ENSMUSG00000015837.15"; transcript_id "ENCODEMT000235667"; gene_type "protein_coding"; gene_status "KNOWN"; gene_name "Sqstm1"; transcript_status "NOVEL"; transcript_name "ENCODEMT000235667"; exon_number "6"; exon_id "ENSMUSE00000662562.2"; talon_gene "32833"; talon_transcript "235667"; talon_exon "443894"; ccdsid "CCDS70176.1"; exon_status "KNOWN"; level "2"; protein_id "ENSMUSP00000015981.5"; source "HAVANA"; tag "CCDS";
chr11	HAVANA	transcript	50200152	50210827	.	-	.	gene_id "ENSMUSG00000015837.15"; transcript_id "ENSMUST00000102774.10"; gene_name "Sqstm1"; gene_status "KNOWN"; gene_type "protein_coding"; transcript_type "protein_coding"; transcript_status "KNOWN"; transcript_name "Sqstm1-202"; talon_gene "32833"; talon_transcript "86084"; ccdsid "CCDS24629.1"; havana_transcript "OTTMUST00000012391.2"; level "2"; protein_id "ENSMUSP00000099835.4"; source "HAVANA"; tag "CCDS"; transcript_support_level "1";
chr11	HAVANA	exon	50210553	50210827	.	-	.	gene_id "ENSMUSG00000015837.15"; transcript_id "ENSMUST00000102774.10"; gene_type "protein_coding"; gene_status "KNOWN"; gene_name "Sqstm1"; transcript_type "protein_coding"; transcript_status "KNOWN"; transcript_name "Sqstm1-202"; exon_number "1"; exon_id "ENSMUSE00000742283.1"; talon_gene "32833"; talon_transcript "86084"; talon_exon "443895"; ccdsid "CCDS24629.1"; exon_status "KNOWN"; level "2"; protein_id "ENSMUSP00000099835.4"; source "HAVANA"; tag "CCDS";
chr11	HAVANA	exon	50207821	50207916	.	-	.	gene_id "ENSMUSG00000015837.15"; transcript_id "ENSMUST00000102774.10"; gene_type "protein_coding"; gene_status "KNOWN"; gene_name "Sqstm1"; transcript_type "protein_coding"; transcript_status "KNOWN"; transcript_name "Sqstm1-202"; exon_number "2"; exon_id "ENSMUSE00000297209.1"; talon_gene "32833"; talon_transcript "86084"; talon_exon "443882"; ccdsid "CCDS70176.1"; exon_status "KNOWN"; level "2"; protein_id "ENSMUSP00000015981.5"; source "HAVANA"; tag "CCDS";
chr11	HAVANA	exon	50207407	50207636	.	-	.	gene_id "ENSMUSG00000015837.15"; transcript_id "ENSMUST00000102774.10"; gene_type "protein_coding"; gene_status "KNOWN"; gene_name "Sqstm1"; transcript_type "protein_coding"; transcript_status "KNOWN"; transcript_name "Sqstm1-202"; exon_number "3"; exon_id "ENSMUSE00000297203.1"; talon_gene "32833"; talon_transcript "86084"; talon_exon "443884"; ccdsid "CCDS70176.1"; exon_status "KNOWN"; level "2"; protein_id "ENSMUSP00000015981.5"; source "HAVANA"; tag "CCDS";
chr11	HAVANA	exon	50207160	50207301	.	-	.	gene_id "ENSMUSG00000015837.15"; transcript_id "ENSMUST00000102774.10"; gene_type "protein_coding"; gene_status "KNOWN"; gene_name "Sqstm1"; transcript_type "protein_coding"; transcript_status "KNOWN"; transcript_name "Sqstm1-202"; exon_number "4"; exon_id "ENSMUSE00000103974.1"; talon_gene "32833"; talon_transcript "86084"; talon_exon "443886"; ccdsid "CCDS70176.1"; exon_status "KNOWN"; level "2"; protein_id "ENSMUSP00000015981.5"; source "HAVANA"; tag "CCDS";
chr11	HAVANA	exon	50206023	50206103	.	-	.	gene_id "ENSMUSG00000015837.15"; transcript_id "ENSMUST00000102774.10"; gene_type "protein_coding"; gene_status "KNOWN"; gene_name "Sqstm1"; transcript_type "protein_coding"; transcript_status "KNOWN"; transcript_name "Sqstm1-202"; exon_number "5"; exon_id "ENSMUSE00000103973.1"; talon_gene "32833"; talon_transcript "86084"; talon_exon "443888"; ccdsid "CCDS70176.1"; exon_status "KNOWN"; level "2"; protein_id "ENSMUSP00000015981.5"; source "HAVANA"; tag "CCDS";
chr11	HAVANA	exon	50202814	50203034	.	-	.	gene_id "ENSMUSG00000015837.15"; transcript_id "ENSMUST00000102774.10"; gene_type "protein_coding"; gene_status "KNOWN"; gene_name "Sqstm1"; transcript_type "protein_coding"; transcript_status "KNOWN"; transcript_name "Sqstm1-202"; exon_number "6"; exon_id "ENSMUSE00001311552.1"; talon_gene "32833"; talon_transcript "86084"; talon_exon "443890"; ccdsid "CCDS70176.1"; exon_status "KNOWN"; level "2"; protein_id "ENSMUSP00000015981.5"; source "HAVANA"; tag "CCDS";
chr11	HAVANA	exon	50202399	50202594	.	-	.	gene_id "ENSMUSG00000015837.15"; transcript_id "ENSMUST00000102774.10"; gene_type "protein_coding"; gene_status "KNOWN"; gene_name "Sqstm1"; transcript_type "protein_coding"; transcript_status "KNOWN"; transcript_name "Sqstm1-202"; exon_number "7"; exon_id "ENSMUSE00000662563.1"; talon_gene "32833"; talon_transcript "86084"; talon_exon "443896"; ccdsid "CCDS24629.1"; exon_status "KNOWN"; level "2"; protein_id "ENSMUSP00000099835.4"; source "HAVANA"; tag "CCDS";
chr11	HAVANA	exon	50200152	50200947	.	-	.	gene_id "ENSMUSG00000015837.15"; transcript_id "ENSMUST00000102774.10"; gene_type "protein_coding"; gene_status "KNOWN"; gene_name "Sqstm1"; transcript_type "protein_coding"; transcript_status "KNOWN"; transcript_name "Sqstm1-202"; exon_number "8"; exon_id "ENSMUSE00000764597.1"; talon_gene "32833"; talon_transcript "86084"; talon_exon "443898"; ccdsid "CCDS24629.1"; exon_status "KNOWN"; level "2"; protein_id "ENSMUSP00000099835.4"; source "HAVANA"; tag "CCDS";
chr11	TALON	transcript	50200152	50210791	.	-	.	gene_id "ENSMUSG00000015837.15"; transcript_id "ENCODEMT000235698"; gene_name "Sqstm1"; gene_status "KNOWN"; gene_type "protein_coding"; transcript_status "NOVEL"; transcript_name "ENCODEMT000235698"; talon_gene "32833"; talon_transcript "235698"; NNC_transcript "TRUE";
chr11	HAVANA	exon	50210553	50210791	.	-	.	gene_id "ENSMUSG00000015837.15"; transcript_id "ENCODEMT000235698"; gene_type "protein_coding"; gene_status "KNOWN"; gene_name "Sqstm1"; transcript_status "NOVEL"; transcript_name "ENCODEMT000235698"; exon_number "1"; exon_id "ENSMUSE00000679217.1"; talon_gene "32833"; talon_transcript "235698"; talon_exon "443880"; ccdsid "CCDS70176.1"; exon_status "KNOWN"; level "2"; protein_id "ENSMUSP00000015981.5"; source "HAVANA"; tag "CCDS";
chr11	HAVANA	exon	50207821	50207916	.	-	.	gene_id "ENSMUSG00000015837.15"; transcript_id "ENCODEMT000235698"; gene_type "protein_coding"; gene_status "KNOWN"; gene_name "Sqstm1"; transcript_status "NOVEL"; transcript_name "ENCODEMT000235698"; exon_number "2"; exon_id "ENSMUSE00000297209.1"; talon_gene "32833"; talon_transcript "235698"; talon_exon "443882"; ccdsid "CCDS70176.1"; exon_status "KNOWN"; level "2"; protein_id "ENSMUSP00000015981.5"; source "HAVANA"; tag "CCDS";
chr11	HAVANA	exon	50207407	50207636	.	-	.	gene_id "ENSMUSG00000015837.15"; transcript_id "ENCODEMT000235698"; gene_type "protein_coding"; gene_status "KNOWN"; gene_name "Sqstm1"; transcript_status "NOVEL"; transcript_name "ENCODEMT000235698"; exon_number "3"; exon_id "ENSMUSE00000297203.1"; talon_gene "32833"; talon_transcript "235698"; talon_exon "443884"; ccdsid "CCDS70176.1"; exon_status "KNOWN"; level "2"; protein_id "ENSMUSP00000015981.5"; source "HAVANA"; tag "CCDS";
chr11	HAVANA	exon	50207160	50207301	.	-	.	gene_id "ENSMUSG00000015837.15"; transcript_id "ENCODEMT000235698"; gene_type "protein_coding"; gene_status "KNOWN"; gene_name "Sqstm1"; transcript_status "NOVEL"; transcript_name "ENCODEMT000235698"; exon_number "4"; exon_id "ENSMUSE00000103974.1"; talon_gene "32833"; talon_transcript "235698"; talon_exon "443886"; ccdsid "CCDS70176.1"; exon_status "KNOWN"; level "2"; protein_id "ENSMUSP00000015981.5"; source "HAVANA"; tag "CCDS";
chr11	HAVANA	exon	50206023	50206103	.	-	.	gene_id "ENSMUSG00000015837.15"; transcript_id "ENCODEMT000235698"; gene_type "protein_coding"; gene_status "KNOWN"; gene_name "Sqstm1"; transcript_status "NOVEL"; transcript_name "ENCODEMT000235698"; exon_number "5"; exon_id "ENSMUSE00000103973.1"; talon_gene "32833"; talon_transcript "235698"; talon_exon "443888"; ccdsid "CCDS70176.1"; exon_status "KNOWN"; level "2"; protein_id "ENSMUSP00000015981.5"; source "HAVANA"; tag "CCDS";
chr11	HAVANA	exon	50202814	50203034	.	-	.	gene_id "ENSMUSG00000015837.15"; transcript_id "ENCODEMT000235698"; gene_type "protein_coding"; gene_status "KNOWN"; gene_name "Sqstm1"; transcript_status "NOVEL"; transcript_name "ENCODEMT000235698"; exon_number "6"; exon_id "ENSMUSE00001311552.1"; talon_gene "32833"; talon_transcript "235698"; talon_exon "443890"; ccdsid "CCDS70176.1"; exon_status "KNOWN"; level "2"; protein_id "ENSMUSP00000015981.5"; source "HAVANA"; tag "CCDS";
chr11	TALON	exon	50202395	50202594	.	-	.	gene_id "ENSMUSG00000015837.15"; transcript_id "ENCODEMT000235698"; gene_type "protein_coding"; gene_status "KNOWN"; gene_name "Sqstm1"; transcript_status "NOVEL"; transcript_name "ENCODEMT000235698"; exon_number "7"; exon_id "840073"; talon_gene "32833"; talon_transcript "235698"; talon_exon "840073"; exon_status "NOVEL";
chr11	HAVANA	exon	50200152	50200947	.	-	.	gene_id "ENSMUSG00000015837.15"; transcript_id "ENCODEMT000235698"; gene_type "protein_coding"; gene_status "KNOWN"; gene_name "Sqstm1"; transcript_status "NOVEL"; transcript_name "ENCODEMT000235698"; exon_number "8"; exon_id "ENSMUSE00000764597.1"; talon_gene "32833"; talon_transcript "235698"; talon_exon "443898"; ccdsid "CCDS24629.1"; exon_status "KNOWN"; level "2"; protein_id "ENSMUSP00000099835.4"; source "HAVANA"; tag "CCDS";
chr11	TALON	transcript	50200152	50207631	.	-	.	gene_id "ENSMUSG00000015837.15"; transcript_id "ENCODEMT000235709"; gene_name "Sqstm1"; gene_status "KNOWN"; gene_type "protein_coding"; transcript_status "NOVEL"; transcript_name "ENCODEMT000235709"; talon_gene "32833"; talon_transcript "235709"; ISM-suffix_to_IDs "86083,235669"; ISM-suffix_transcript "TRUE"; ISM_to_IDs "86083,235669"; ISM_transcript "TRUE";
chr11	TALON	exon	50207407	50207631	.	-	.	gene_id "ENSMUSG00000015837.15"; transcript_id "ENCODEMT000235709"; gene_type "protein_coding"; gene_status "KNOWN"; gene_name "Sqstm1"; transcript_status "NOVEL"; transcript_name "ENCODEMT000235709"; exon_number "1"; exon_id "840034"; talon_gene "32833"; talon_transcript "235709"; talon_exon "840034"; exon_status "NOVEL";
chr11	HAVANA	exon	50207160	50207301	.	-	.	gene_id "ENSMUSG00000015837.15"; transcript_id "ENCODEMT000235709"; gene_type "protein_coding"; gene_status "KNOWN"; gene_name "Sqstm1"; transcript_status "NOVEL"; transcript_name "ENCODEMT000235709"; exon_number "2"; exon_id "ENSMUSE00000103974.1"; talon_gene "32833"; talon_transcript "235709"; talon_exon "443886"; ccdsid "CCDS70176.1"; exon_status "KNOWN"; level "2"; protein_id "ENSMUSP00000015981.5"; source "HAVANA"; tag "CCDS";
chr11	HAVANA	exon	50206023	50206103	.	-	.	gene_id "ENSMUSG00000015837.15"; transcript_id "ENCODEMT000235709"; gene_type "protein_coding"; gene_status "KNOWN"; gene_name "Sqstm1"; transcript_status "NOVEL"; transcript_name "ENCODEMT000235709"; exon_number "3"; exon_id "ENSMUSE00000103973.1"; talon_gene "32833"; talon_transcript "235709"; talon_exon "443888"; ccdsid "CCDS70176.1"; exon_status "KNOWN"; level "2"; protein_id "ENSMUSP00000015981.5"; source "HAVANA"; tag "CCDS";
chr11	HAVANA	exon	50202814	50203034	.	-	.	gene_id "ENSMUSG00000015837.15"; transcript_id "ENCODEMT000235709"; gene_type "protein_coding"; gene_status "KNOWN"; gene_name "Sqstm1"; transcript_status "NOVEL"; transcript_name "ENCODEMT000235709"; exon_number "4"; exon_id "ENSMUSE00001311552.1"; talon_gene "32833"; talon_transcript "235709"; talon_exon "443890"; ccdsid "CCDS70176.1"; exon_status "KNOWN"; level "2"; protein_id "ENSMUSP00000015981.5"; source "HAVANA"; tag "CCDS";
chr11	HAVANA	exon	50202513	50202594	.	-	.	gene_id "ENSMUSG00000015837.15"; transcript_id "ENCODEMT000235709"; gene_type "protein_coding"; gene_status "KNOWN"; gene_name "Sqstm1"; transcript_status "NOVEL"; transcript_name "ENCODEMT000235709"; exon_number "5"; exon_id "ENSMUSE00000580031.3"; talon_gene "32833"; talon_transcript "235709"; talon_exon "443892"; ccdsid "CCDS70176.1"; exon_status "KNOWN"; level "2"; protein_id "ENSMUSP00000015981.5"; source "HAVANA"; tag "CCDS";
chr11	HAVANA	exon	50200152	50200947	.	-	.	gene_id "ENSMUSG00000015837.15"; transcript_id "ENCODEMT000235709"; gene_type "protein_coding"; gene_status "KNOWN"; gene_name "Sqstm1"; transcript_status "NOVEL"; transcript_name "ENCODEMT000235709"; exon_number "6"; exon_id "ENSMUSE00000764597.1"; talon_gene "32833"; talon_transcript "235709"; talon_exon "443898"; ccdsid "CCDS24629.1"; exon_status "KNOWN"; level "2"; protein_id "ENSMUSP00000099835.4"; source "HAVANA"; tag "CCDS";
chr11	TALON	transcript	50200152	50207319	.	-	.	gene_id "ENSMUSG00000015837.15"; transcript_id "ENCODEMT000235752"; gene_name "Sqstm1"; gene_status "KNOWN"; gene_type "protein_coding"; transcript_status "NOVEL"; transcript_name "ENCODEMT000235752"; talon_gene "32833"; talon_transcript "235752"; ISM-suffix_to_IDs "86084,235663,235667,235697"; ISM-suffix_transcript "TRUE"; ISM_to_IDs "86084,235663,235667,235697"; ISM_transcript "TRUE";
chr11	HAVANA	exon	50207160	50207319	.	-	.	gene_id "ENSMUSG00000015837.15"; transcript_id "ENCODEMT000235752"; gene_type "protein_coding"; gene_status "KNOWN"; gene_name "Sqstm1"; transcript_status "NOVEL"; transcript_name "ENCODEMT000235752"; exon_number "1"; exon_id "ENSMUSE00000763198.1"; talon_gene "32833"; talon_transcript "235752"; talon_exon "443911"; exon_status "KNOWN"; level "2"; source "HAVANA";
chr11	HAVANA	exon	50206023	50206103	.	-	.	gene_id "ENSMUSG00000015837.15"; transcript_id "ENCODEMT000235752"; gene_type "protein_coding"; gene_status "KNOWN"; gene_name "Sqstm1"; transcript_status "NOVEL"; transcript_name "ENCODEMT000235752"; exon_number "2"; exon_id "ENSMUSE00000103973.1"; talon_gene "32833"; talon_transcript "235752"; talon_exon "443888"; ccdsid "CCDS70176.1"; exon_status "KNOWN"; level "2"; protein_id "ENSMUSP00000015981.5"; source "HAVANA"; tag "CCDS";
chr11	HAVANA	exon	50202814	50203034	.	-	.	gene_id "ENSMUSG00000015837.15"; transcript_id "ENCODEMT000235752"; gene_type "protein_coding"; gene_status "KNOWN"; gene_name "Sqstm1"; transcript_status "NOVEL"; transcript_name "ENCODEMT000235752"; exon_number "3"; exon_id "ENSMUSE00001311552.1"; talon_gene "32833"; talon_transcript "235752"; talon_exon "443890"; ccdsid "CCDS70176.1"; exon_status "KNOWN"; level "2"; protein_id "ENSMUSP00000015981.5"; source "HAVANA"; tag "CCDS";
chr11	HAVANA	exon	50202399	50202594	.	-	.	gene_id "ENSMUSG00000015837.15"; transcript_id "ENCODEMT000235752"; gene_type "protein_coding"; gene_status "KNOWN"; gene_name "Sqstm1"; transcript_status "NOVEL"; transcript_name "ENCODEMT000235752"; exon_number "4"; exon_id "ENSMUSE00000662563.1"; talon_gene "32833"; talon_transcript "235752"; talon_exon "443896"; ccdsid "CCDS24629.1"; exon_status "KNOWN"; level "2"; protein_id "ENSMUSP00000099835.4"; source "HAVANA"; tag "CCDS";
chr11	HAVANA	exon	50200152	50200947	.	-	.	gene_id "ENSMUSG00000015837.15"; transcript_id "ENCODEMT000235752"; gene_type "protein_coding"; gene_status "KNOWN"; gene_name "Sqstm1"; transcript_status "NOVEL"; transcript_name "ENCODEMT000235752"; exon_number "5"; exon_id "ENSMUSE00000764597.1"; talon_gene "32833"; talon_transcript "235752"; talon_exon "443898"; ccdsid "CCDS24629.1"; exon_status "KNOWN"; level "2"; protein_id "ENSMUSP00000099835.4"; source "HAVANA"; tag "CCDS";
chr11	TALON	transcript	50200152	50216195	.	-	.	gene_id "ENSMUSG00000015837.15"; transcript_id "ENCODEMT000235773"; gene_name "Sqstm1"; gene_status "KNOWN"; gene_type "protein_coding"; transcript_status "NOVEL"; transcript_name "ENCODEMT000235773"; talon_gene "32833"; talon_transcript "235773"; NNC_transcript "TRUE";
chr11	TALON	exon	50215803	50216195	.	-	.	gene_id "ENSMUSG00000015837.15"; transcript_id "ENCODEMT000235773"; gene_type "protein_coding"; gene_status "KNOWN"; gene_name "Sqstm1"; transcript_status "NOVEL"; transcript_name "ENCODEMT000235773"; exon_number "1"; exon_id "840197"; talon_gene "32833"; talon_transcript "235773"; talon_exon "840197"; exon_status "NOVEL";
chr11	HAVANA	exon	50207821	50207916	.	-	.	gene_id "ENSMUSG00000015837.15"; transcript_id "ENCODEMT000235773"; gene_type "protein_coding"; gene_status "KNOWN"; gene_name "Sqstm1"; transcript_status "NOVEL"; transcript_name "ENCODEMT000235773"; exon_number "2"; exon_id "ENSMUSE00000297209.1"; talon_gene "32833"; talon_transcript "235773"; talon_exon "443882"; ccdsid "CCDS70176.1"; exon_status "KNOWN"; level "2"; protein_id "ENSMUSP00000015981.5"; source "HAVANA"; tag "CCDS";
chr11	HAVANA	exon	50207407	50207636	.	-	.	gene_id "ENSMUSG00000015837.15"; transcript_id "ENCODEMT000235773"; gene_type "protein_coding"; gene_status "KNOWN"; gene_name "Sqstm1"; transcript_status "NOVEL"; transcript_name "ENCODEMT000235773"; exon_number "3"; exon_id "ENSMUSE00000297203.1"; talon_gene "32833"; talon_transcript "235773"; talon_exon "443884"; ccdsid "CCDS70176.1"; exon_status "KNOWN"; level "2"; protein_id "ENSMUSP00000015981.5"; source "HAVANA"; tag "CCDS";
chr11	HAVANA	exon	50207160	50207301	.	-	.	gene_id "ENSMUSG00000015837.15"; transcript_id "ENCODEMT000235773"; gene_type "protein_coding"; gene_status "KNOWN"; gene_name "Sqstm1"; transcript_status "NOVEL"; transcript_name "ENCODEMT000235773"; exon_number "4"; exon_id "ENSMUSE00000103974.1"; talon_gene "32833"; talon_transcript "235773"; talon_exon "443886"; ccdsid "CCDS70176.1"; exon_status "KNOWN"; level "2"; protein_id "ENSMUSP00000015981.5"; source "HAVANA"; tag "CCDS";
chr11	HAVANA	exon	50206023	50206103	.	-	.	gene_id "ENSMUSG00000015837.15"; transcript_id "ENCODEMT000235773"; gene_type "protein_coding"; gene_status "KNOWN"; gene_name "Sqstm1"; transcript_status "NOVEL"; transcript_name "ENCODEMT000235773"; exon_number "5"; exon_id "ENSMUSE00000103973.1"; talon_gene "32833"; talon_transcript "235773"; talon_exon "443888"; ccdsid "CCDS70176.1"; exon_status "KNOWN"; level "2"; protein_id "ENSMUSP00000015981.5"; source "HAVANA"; tag "CCDS";
chr11	HAVANA	exon	50202814	50203034	.	-	.	gene_id "ENSMUSG00000015837.15"; transcript_id "ENCODEMT000235773"; gene_type "protein_coding"; gene_status "KNOWN"; gene_name "Sqstm1"; transcript_status "NOVEL"; transcript_name "ENCODEMT000235773"; exon_number "6"; exon_id "ENSMUSE00001311552.1"; talon_gene "32833"; talon_transcript "235773"; talon_exon "443890"; ccdsid "CCDS70176.1"; exon_status "KNOWN"; level "2"; protein_id "ENSMUSP00000015981.5"; source "HAVANA"; tag "CCDS";
chr11	HAVANA	exon	50202399	50202594	.	-	.	gene_id "ENSMUSG00000015837.15"; transcript_id "ENCODEMT000235773"; gene_type "protein_coding"; gene_status "KNOWN"; gene_name "Sqstm1"; transcript_status "NOVEL"; transcript_name "ENCODEMT000235773"; exon_number "7"; exon_id "ENSMUSE00000662563.1"; talon_gene "32833"; talon_transcript "235773"; talon_exon "443896"; ccdsid "CCDS24629.1"; exon_status "KNOWN"; level "2"; protein_id "ENSMUSP00000099835.4"; source "HAVANA"; tag "CCDS";
chr11	HAVANA	exon	50200152	50200947	.	-	.	gene_id "ENSMUSG00000015837.15"; transcript_id "ENCODEMT000235773"; gene_type "protein_coding"; gene_status "KNOWN"; gene_name "Sqstm1"; transcript_status "NOVEL"; transcript_name "ENCODEMT000235773"; exon_number "8"; exon_id "ENSMUSE00000764597.1"; talon_gene "32833"; talon_transcript "235773"; talon_exon "443898"; ccdsid "CCDS24629.1"; exon_status "KNOWN"; level "2"; protein_id "ENSMUSP00000099835.4"; source "HAVANA"; tag "CCDS";
chr11	TALON	transcript	50200152	50211516	.	-	.	gene_id "ENSMUSG00000015837.15"; transcript_id "ENCODEMT000235792"; gene_name "Sqstm1"; gene_status "KNOWN"; gene_type "protein_coding"; transcript_status "NOVEL"; transcript_name "ENCODEMT000235792"; talon_gene "32833"; talon_transcript "235792"; NNC_transcript "TRUE";
chr11	TALON	exon	50211300	50211516	.	-	.	gene_id "ENSMUSG00000015837.15"; transcript_id "ENCODEMT000235792"; gene_type "protein_coding"; gene_status "KNOWN"; gene_name "Sqstm1"; transcript_status "NOVEL"; transcript_name "ENCODEMT000235792"; exon_number "1"; exon_id "840220"; talon_gene "32833"; talon_transcript "235792"; talon_exon "840220"; exon_status "NOVEL";
chr11	TALON	exon	50210553	50210766	.	-	.	gene_id "ENSMUSG00000015837.15"; transcript_id "ENCODEMT000235792"; gene_type "protein_coding"; gene_status "KNOWN"; gene_name "Sqstm1"; transcript_status "NOVEL"; transcript_name "ENCODEMT000235792"; exon_number "2"; exon_id "840219"; talon_gene "32833"; talon_transcript "235792"; talon_exon "840219"; exon_status "NOVEL";
chr11	HAVANA	exon	50207821	50207916	.	-	.	gene_id "ENSMUSG00000015837.15"; transcript_id "ENCODEMT000235792"; gene_type "protein_coding"; gene_status "KNOWN"; gene_name "Sqstm1"; transcript_status "NOVEL"; transcript_name "ENCODEMT000235792"; exon_number "3"; exon_id "ENSMUSE00000297209.1"; talon_gene "32833"; talon_transcript "235792"; talon_exon "443882"; ccdsid "CCDS70176.1"; exon_status "KNOWN"; level "2"; protein_id "ENSMUSP00000015981.5"; source "HAVANA"; tag "CCDS";
chr11	HAVANA	exon	50207407	50207636	.	-	.	gene_id "ENSMUSG00000015837.15"; transcript_id "ENCODEMT000235792"; gene_type "protein_coding"; gene_status "KNOWN"; gene_name "Sqstm1"; transcript_status "NOVEL"; transcript_name "ENCODEMT000235792"; exon_number "4"; exon_id "ENSMUSE00000297203.1"; talon_gene "32833"; talon_transcript "235792"; talon_exon "443884"; ccdsid "CCDS70176.1"; exon_status "KNOWN"; level "2"; protein_id "ENSMUSP00000015981.5"; source "HAVANA"; tag "CCDS";
chr11	HAVANA	exon	50207160	50207301	.	-	.	gene_id "ENSMUSG00000015837.15"; transcript_id "ENCODEMT000235792"; gene_type "protein_coding"; gene_status "KNOWN"; gene_name "Sqstm1"; transcript_status "NOVEL"; transcript_name "ENCODEMT000235792"; exon_number "5"; exon_id "ENSMUSE00000103974.1"; talon_gene "32833"; talon_transcript "235792"; talon_exon "443886"; ccdsid "CCDS70176.1"; exon_status "KNOWN"; level "2"; protein_id "ENSMUSP00000015981.5"; source "HAVANA"; tag "CCDS";
chr11	HAVANA	exon	50206023	50206103	.	-	.	gene_id "ENSMUSG00000015837.15"; transcript_id "ENCODEMT000235792"; gene_type "protein_coding"; gene_status "KNOWN"; gene_name "Sqstm1"; transcript_status "NOVEL"; transcript_name "ENCODEMT000235792"; exon_number "6"; exon_id "ENSMUSE00000103973.1"; talon_gene "32833"; talon_transcript "235792"; talon_exon "443888"; ccdsid "CCDS70176.1"; exon_status "KNOWN"; level "2"; protein_id "ENSMUSP00000015981.5"; source "HAVANA"; tag "CCDS";
chr11	HAVANA	exon	50202814	50203034	.	-	.	gene_id "ENSMUSG00000015837.15"; transcript_id "ENCODEMT000235792"; gene_type "protein_coding"; gene_status "KNOWN"; gene_name "Sqstm1"; transcript_status "NOVEL"; transcript_name "ENCODEMT000235792"; exon_number "7"; exon_id "ENSMUSE00001311552.1"; talon_gene "32833"; talon_transcript "235792"; talon_exon "443890"; ccdsid "CCDS70176.1"; exon_status "KNOWN"; level "2"; protein_id "ENSMUSP00000015981.5"; source "HAVANA"; tag "CCDS";
chr11	HAVANA	exon	50202399	50202594	.	-	.	gene_id "ENSMUSG00000015837.15"; transcript_id "ENCODEMT000235792"; gene_type "protein_coding"; gene_status "KNOWN"; gene_name "Sqstm1"; transcript_status "NOVEL"; transcript_name "ENCODEMT000235792"; exon_number "8"; exon_id "ENSMUSE00000662563.1"; talon_gene "32833"; talon_transcript "235792"; talon_exon "443896"; ccdsid "CCDS24629.1"; exon_status "KNOWN"; level "2"; protein_id "ENSMUSP00000099835.4"; source "HAVANA"; tag "CCDS";
chr11	HAVANA	exon	50200152	50200947	.	-	.	gene_id "ENSMUSG00000015837.15"; transcript_id "ENCODEMT000235792"; gene_type "protein_coding"; gene_status "KNOWN"; gene_name "Sqstm1"; transcript_status "NOVEL"; transcript_name "ENCODEMT000235792"; exon_number "9"; exon_id "ENSMUSE00000764597.1"; talon_gene "32833"; talon_transcript "235792"; talon_exon "443898"; ccdsid "CCDS24629.1"; exon_status "KNOWN"; level "2"; protein_id "ENSMUSP00000099835.4"; source "HAVANA"; tag "CCDS";
chr11	TALON	transcript	50200152	50207916	.	-	.	gene_id "ENSMUSG00000015837.15"; transcript_id "ENCODEMT000235836"; gene_name "Sqstm1"; gene_status "KNOWN"; gene_type "protein_coding"; transcript_status "NOVEL"; transcript_name "ENCODEMT000235836"; talon_gene "32833"; talon_transcript "235836"; ISM-suffix_to_IDs "86084,235773,235784,235792"; ISM-suffix_transcript "TRUE"; ISM_to_IDs "86084,235773,235784,235792"; ISM_transcript "TRUE";
chr11	HAVANA	exon	50207821	50207916	.	-	.	gene_id "ENSMUSG00000015837.15"; transcript_id "ENCODEMT000235836"; gene_type "protein_coding"; gene_status "KNOWN"; gene_name "Sqstm1"; transcript_status "NOVEL"; transcript_name "ENCODEMT000235836"; exon_number "1"; exon_id "ENSMUSE00000297209.1"; talon_gene "32833"; talon_transcript "235836"; talon_exon "443882"; ccdsid "CCDS70176.1"; exon_status "KNOWN"; level "2"; protein_id "ENSMUSP00000015981.5"; source "HAVANA"; tag "CCDS";
chr11	HAVANA	exon	50207407	50207636	.	-	.	gene_id "ENSMUSG00000015837.15"; transcript_id "ENCODEMT000235836"; gene_type "protein_coding"; gene_status "KNOWN"; gene_name "Sqstm1"; transcript_status "NOVEL"; transcript_name "ENCODEMT000235836"; exon_number "2"; exon_id "ENSMUSE00000297203.1"; talon_gene "32833"; talon_transcript "235836"; talon_exon "443884"; ccdsid "CCDS70176.1"; exon_status "KNOWN"; level "2"; protein_id "ENSMUSP00000015981.5"; source "HAVANA"; tag "CCDS";
chr11	HAVANA	exon	50207160	50207301	.	-	.	gene_id "ENSMUSG00000015837.15"; transcript_id "ENCODEMT000235836"; gene_type "protein_coding"; gene_status "KNOWN"; gene_name "Sqstm1"; transcript_status "NOVEL"; transcript_name "ENCODEMT000235836"; exon_number "3"; exon_id "ENSMUSE00000103974.1"; talon_gene "32833"; talon_transcript "235836"; talon_exon "443886"; ccdsid "CCDS70176.1"; exon_status "KNOWN"; level "2"; protein_id "ENSMUSP00000015981.5"; source "HAVANA"; tag "CCDS";
chr11	HAVANA	exon	50206023	50206103	.	-	.	gene_id "ENSMUSG00000015837.15"; transcript_id "ENCODEMT000235836"; gene_type "protein_coding"; gene_status "KNOWN"; gene_name "Sqstm1"; transcript_status "NOVEL"; transcript_name "ENCODEMT000235836"; exon_number "4"; exon_id "ENSMUSE00000103973.1"; talon_gene "32833"; talon_transcript "235836"; talon_exon "443888"; ccdsid "CCDS70176.1"; exon_status "KNOWN"; level "2"; protein_id "ENSMUSP00000015981.5"; source "HAVANA"; tag "CCDS";
chr11	HAVANA	exon	50202814	50203034	.	-	.	gene_id "ENSMUSG00000015837.15"; transcript_id "ENCODEMT000235836"; gene_type "protein_coding"; gene_status "KNOWN"; gene_name "Sqstm1"; transcript_status "NOVEL"; transcript_name "ENCODEMT000235836"; exon_number "5"; exon_id "ENSMUSE00001311552.1"; talon_gene "32833"; talon_transcript "235836"; talon_exon "443890"; ccdsid "CCDS70176.1"; exon_status "KNOWN"; level "2"; protein_id "ENSMUSP00000015981.5"; source "HAVANA"; tag "CCDS";
chr11	HAVANA	exon	50202399	50202594	.	-	.	gene_id "ENSMUSG00000015837.15"; transcript_id "ENCODEMT000235836"; gene_type "protein_coding"; gene_status "KNOWN"; gene_name "Sqstm1"; transcript_status "NOVEL"; transcript_name "ENCODEMT000235836"; exon_number "6"; exon_id "ENSMUSE00000662563.1"; talon_gene "32833"; talon_transcript "235836"; talon_exon "443896"; ccdsid "CCDS24629.1"; exon_status "KNOWN"; level "2"; protein_id "ENSMUSP00000099835.4"; source "HAVANA"; tag "CCDS";
chr11	HAVANA	exon	50200152	50200947	.	-	.	gene_id "ENSMUSG00000015837.15"; transcript_id "ENCODEMT000235836"; gene_type "protein_coding"; gene_status "KNOWN"; gene_name "Sqstm1"; transcript_status "NOVEL"; transcript_name "ENCODEMT000235836"; exon_number "7"; exon_id "ENSMUSE00000764597.1"; talon_gene "32833"; talon_transcript "235836"; talon_exon "443898"; ccdsid "CCDS24629.1"; exon_status "KNOWN"; level "2"; protein_id "ENSMUSP00000099835.4"; source "HAVANA"; tag "CCDS";
chr11	HAVANA	transcript	50202443	50203118	.	-	.	gene_id "ENSMUSG00000015837.15"; transcript_id "ENSMUST00000147846.1"; gene_name "Sqstm1"; gene_status "KNOWN"; gene_type "protein_coding"; transcript_type "retained_intron"; transcript_status "KNOWN"; transcript_name "Sqstm1-206"; talon_gene "32833"; talon_transcript "86088"; havana_transcript "OTTMUST00000012390.2"; level "2"; source "HAVANA"; transcript_support_level "2";
chr11	HAVANA	exon	50202814	50203118	.	-	.	gene_id "ENSMUSG00000015837.15"; transcript_id "ENSMUST00000147846.1"; gene_type "protein_coding"; gene_status "KNOWN"; gene_name "Sqstm1"; transcript_type "retained_intron"; transcript_status "KNOWN"; transcript_name "Sqstm1-206"; exon_number "1"; exon_id "ENSMUSE00000828177.1"; talon_gene "32833"; talon_transcript "86088"; talon_exon "443909"; exon_status "KNOWN"; level "2"; source "HAVANA";
chr11	HAVANA	exon	50202443	50202594	.	-	.	gene_id "ENSMUSG00000015837.15"; transcript_id "ENSMUST00000147846.1"; gene_type "protein_coding"; gene_status "KNOWN"; gene_name "Sqstm1"; transcript_type "retained_intron"; transcript_status "KNOWN"; transcript_name "Sqstm1-206"; exon_number "2"; exon_id "ENSMUSE00000841919.1"; talon_gene "32833"; talon_transcript "86088"; talon_exon "443910"; exon_status "KNOWN"; level "2"; source "HAVANA";
chr11	HAVANA	transcript	50205679	50207319	.	-	.	gene_id "ENSMUSG00000015837.15"; transcript_id "ENSMUST00000154805.1"; gene_name "Sqstm1"; gene_status "KNOWN"; gene_type "protein_coding"; transcript_type "retained_intron"; transcript_status "KNOWN"; transcript_name "Sqstm1-207"; talon_gene "32833"; talon_transcript "86089"; havana_transcript "OTTMUST00000086220.1"; level "2"; source "HAVANA"; transcript_support_level "2";
chr11	HAVANA	exon	50207160	50207319	.	-	.	gene_id "ENSMUSG00000015837.15"; transcript_id "ENSMUST00000154805.1"; gene_type "protein_coding"; gene_status "KNOWN"; gene_name "Sqstm1"; transcript_type "retained_intron"; transcript_status "KNOWN"; transcript_name "Sqstm1-207"; exon_number "1"; exon_id "ENSMUSE00000763198.1"; talon_gene "32833"; talon_transcript "86089"; talon_exon "443911"; exon_status "KNOWN"; level "2"; source "HAVANA";
chr11	HAVANA	exon	50205679	50206103	.	-	.	gene_id "ENSMUSG00000015837.15"; transcript_id "ENSMUST00000154805.1"; gene_type "protein_coding"; gene_status "KNOWN"; gene_name "Sqstm1"; transcript_type "retained_intron"; transcript_status "KNOWN"; transcript_name "Sqstm1-207"; exon_number "2"; exon_id "ENSMUSE00000832385.1"; talon_gene "32833"; talon_transcript "86089"; talon_exon "443912"; exon_status "KNOWN"; level "2"; source "HAVANA";
chr11	HAVANA	gene	50225335	50235103	.	+	.	gene_id "ENSMUSG00000036620.14"; gene_name "Mgat4b"; gene_status "KNOWN"; gene_type "protein_coding"; talon_gene "32834"; havana_gene "OTTMUSG00000005573.3"; level "2"; tag "ncRNA_host";
chr11	HAVANA	transcript	50225335	50235103	.	+	.	gene_id "ENSMUSG00000036620.14"; transcript_id "ENSMUST00000041725.13"; gene_name "Mgat4b"; gene_status "KNOWN"; gene_type "protein_coding"; transcript_type "protein_coding"; transcript_status "KNOWN"; transcript_name "Mgat4b-201"; talon_gene "32834"; talon_transcript "86091"; ccdsid "CCDS24630.1"; havana_transcript "OTTMUST00000012384.2"; level "2"; protein_id "ENSMUSP00000043346.7"; source "HAVANA"; tag "CCDS"; transcript_support_level "1";
chr11	HAVANA	exon	50225335	50225739	.	+	.	gene_id "ENSMUSG00000036620.14"; transcript_id "ENSMUST00000041725.13"; gene_type "protein_coding"; gene_status "KNOWN"; gene_name "Mgat4b"; transcript_type "protein_coding"; transcript_status "KNOWN"; transcript_name "Mgat4b-201"; exon_number "1"; exon_id "ENSMUSE00000297024.5"; talon_gene "32834"; talon_transcript "86091"; talon_exon "443918"; ccdsid "CCDS24630.1"; exon_status "KNOWN"; level "2"; protein_id "ENSMUSP00000043346.7"; source "HAVANA"; tag "CCDS";
chr11	HAVANA	exon	50230680	50230865	.	+	.	gene_id "ENSMUSG00000036620.14"; transcript_id "ENSMUST00000041725.13"; gene_type "protein_coding"; gene_status "KNOWN"; gene_name "Mgat4b"; transcript_type "protein_coding"; transcript_status "KNOWN"; transcript_name "Mgat4b-201"; exon_number "2"; exon_id "ENSMUSE00000459948.3"; talon_gene "32834"; talon_transcript "86091"; talon_exon "443915"; ccdsid "CCDS24630.1"; exon_status "KNOWN"; level "2"; protein_id "ENSMUSP00000119786.1"; source "HAVANA"; tag "cds_end_NF";
chr11	HAVANA	exon	50230961	50231101	.	+	.	gene_id "ENSMUSG00000036620.14"; transcript_id "ENSMUST00000041725.13"; gene_type "protein_coding"; gene_status "KNOWN"; gene_name "Mgat4b"; transcript_type "protein_coding"; transcript_status "KNOWN"; transcript_name "Mgat4b-201"; exon_number "3"; exon_id "ENSMUSE00000459943.3"; talon_gene "32834"; talon_transcript "86091"; talon_exon "443920"; ccdsid "CCDS24630.1"; exon_status "KNOWN"; level "2"; protein_id "ENSMUSP00000043346.7"; source "HAVANA"; tag "CCDS";
chr11	HAVANA	exon	50231191	50231324	.	+	.	gene_id "ENSMUSG00000036620.14"; transcript_id "ENSMUST00000041725.13"; gene_type "protein_coding"; gene_status "KNOWN"; gene_name "Mgat4b"; transcript_type "protein_coding"; transcript_status "KNOWN"; transcript_name "Mgat4b-201"; exon_number "4"; exon_id "ENSMUSE00000662560.1"; talon_gene "32834"; talon_transcript "86091"; talon_exon "443922"; ccdsid "CCDS24630.1"; exon_status "KNOWN"; level "2"; protein_id "ENSMUSP00000043346.7"; source "HAVANA"; tag "CCDS";
chr11	HAVANA	exon	50231739	50231785	.	+	.	gene_id "ENSMUSG00000036620.14"; transcript_id "ENSMUST00000041725.13"; gene_type "protein_coding"; gene_status "KNOWN"; gene_name "Mgat4b"; transcript_type "protein_coding"; transcript_status "KNOWN"; transcript_name "Mgat4b-201"; exon_number "5"; exon_id "ENSMUSE00000459927.2"; talon_gene "32834"; talon_transcript "86091"; talon_exon "443924"; ccdsid "CCDS24630.1"; exon_status "KNOWN"; level "2"; protein_id "ENSMUSP00000043346.7"; source "HAVANA"; tag "CCDS";
chr11	HAVANA	exon	50232024	50232137	.	+	.	gene_id "ENSMUSG00000036620.14"; transcript_id "ENSMUST00000041725.13"; gene_type "protein_coding"; gene_status "KNOWN"; gene_name "Mgat4b"; transcript_type "protein_coding"; transcript_status "KNOWN"; transcript_name "Mgat4b-201"; exon_number "6"; exon_id "ENSMUSE00000341372.2"; talon_gene "32834"; talon_transcript "86091"; talon_exon "443926"; ccdsid "CCDS24630.1"; exon_status "KNOWN"; level "2"; protein_id "ENSMUSP00000043346.7"; source "HAVANA"; tag "CCDS";
chr11	HAVANA	exon	50232307	50232382	.	+	.	gene_id "ENSMUSG00000036620.14"; transcript_id "ENSMUST00000041725.13"; gene_type "protein_coding"; gene_status "KNOWN"; gene_name "Mgat4b"; transcript_type "protein_coding"; transcript_status "KNOWN"; transcript_name "Mgat4b-201"; exon_number "7"; exon_id "ENSMUSE00000296971.1"; talon_gene "32834"; talon_transcript "86091"; talon_exon "443928"; ccdsid "CCDS24630.1"; exon_status "KNOWN"; level "2"; protein_id "ENSMUSP00000043346.7"; source "HAVANA"; tag "CCDS";
chr11	HAVANA	exon	50232564	50232678	.	+	.	gene_id "ENSMUSG00000036620.14"; transcript_id "ENSMUST00000041725.13"; gene_type "protein_coding"; gene_status "KNOWN"; gene_name "Mgat4b"; transcript_type "protein_coding"; transcript_status "KNOWN"; transcript_name "Mgat4b-201"; exon_number "8"; exon_id "ENSMUSE00000296964.1"; talon_gene "32834"; talon_transcript "86091"; talon_exon "443930"; ccdsid "CCDS24630.1"; exon_status "KNOWN"; level "2"; protein_id "ENSMUSP00000043346.7"; source "HAVANA"; tag "CCDS";
chr11	HAVANA	exon	50232945	50233075	.	+	.	gene_id "ENSMUSG00000036620.14"; transcript_id "ENSMUST00000041725.13"; gene_type "protein_coding"; gene_status "KNOWN"; gene_name "Mgat4b"; transcript_type "protein_coding"; transcript_status "KNOWN"; transcript_name "Mgat4b-201"; exon_number "9"; exon_id "ENSMUSE00000296959.1"; talon_gene "32834"; talon_transcript "86091"; talon_exon "443932"; ccdsid "CCDS24630.1"; exon_status "KNOWN"; level "2"; protein_id "ENSMUSP00000043346.7"; source "HAVANA"; tag "CCDS";
chr11	HAVANA	exon	50233276	50233383	.	+	.	gene_id "ENSMUSG00000036620.14"; transcript_id "ENSMUST00000041725.13"; gene_type "protein_coding"; gene_status "KNOWN"; gene_name "Mgat4b"; transcript_type "protein_coding"; transcript_status "KNOWN"; transcript_name "Mgat4b-201"; exon_number "10"; exon_id "ENSMUSE00000296954.1"; talon_gene "32834"; talon_transcript "86091"; talon_exon "443934"; ccdsid "CCDS24630.1"; exon_status "KNOWN"; level "2"; protein_id "ENSMUSP00000043346.7"; source "HAVANA"; tag "CCDS";
chr11	HAVANA	exon	50233464	50233657	.	+	.	gene_id "ENSMUSG00000036620.14"; transcript_id "ENSMUST00000041725.13"; gene_type "protein_coding"; gene_status "KNOWN"; gene_name "Mgat4b"; transcript_type "protein_coding"; transcript_status "KNOWN"; transcript_name "Mgat4b-201"; exon_number "11"; exon_id "ENSMUSE00001210833.1"; talon_gene "32834"; talon_transcript "86091"; talon_exon "443936"; ccdsid "CCDS24630.1"; exon_status "KNOWN"; level "2"; protein_id "ENSMUSP00000043346.7"; source "HAVANA"; tag "CCDS";
chr11	HAVANA	exon	50234083	50234161	.	+	.	gene_id "ENSMUSG00000036620.14"; transcript_id "ENSMUST00000041725.13"; gene_type "protein_coding"; gene_status "KNOWN"; gene_name "Mgat4b"; transcript_type "protein_coding"; transcript_status "KNOWN"; transcript_name "Mgat4b-201"; exon_number "12"; exon_id "ENSMUSE00001245930.1"; talon_gene "32834"; talon_transcript "86091"; talon_exon "443938"; ccdsid "CCDS24630.1"; exon_status "KNOWN"; level "2"; protein_id "ENSMUSP00000043346.7"; source "HAVANA"; tag "CCDS";
chr11	HAVANA	exon	50234244	50234331	.	+	.	gene_id "ENSMUSG00000036620.14"; transcript_id "ENSMUST00000041725.13"; gene_type "protein_coding"; gene_status "KNOWN"; gene_name "Mgat4b"; transcript_type "protein_coding"; transcript_status "KNOWN"; transcript_name "Mgat4b-201"; exon_number "13"; exon_id "ENSMUSE00001233731.1"; talon_gene "32834"; talon_transcript "86091"; talon_exon "443940"; ccdsid "CCDS24630.1"; exon_status "KNOWN"; level "2"; protein_id "ENSMUSP00000043346.7"; source "HAVANA"; tag "CCDS";
chr11	HAVANA	exon	50234410	50234522	.	+	.	gene_id "ENSMUSG00000036620.14"; transcript_id "ENSMUST00000041725.13"; gene_type "protein_coding"; gene_status "KNOWN"; gene_name "Mgat4b"; transcript_type "protein_coding"; transcript_status "KNOWN"; transcript_name "Mgat4b-201"; exon_number "14"; exon_id "ENSMUSE00001281371.1"; talon_gene "32834"; talon_transcript "86091"; talon_exon "443942"; ccdsid "CCDS24630.1"; exon_status "KNOWN"; level "2"; protein_id "ENSMUSP00000043346.7"; source "HAVANA"; tag "CCDS";
chr11	HAVANA	exon	50234606	50235103	.	+	.	gene_id "ENSMUSG00000036620.14"; transcript_id "ENSMUST00000041725.13"; gene_type "protein_coding"; gene_status "KNOWN"; gene_name "Mgat4b"; transcript_type "protein_coding"; transcript_status "KNOWN"; transcript_name "Mgat4b-201"; exon_number "15"; exon_id "ENSMUSE00001237506.1"; talon_gene "32834"; talon_transcript "86091"; talon_exon "443944"; ccdsid "CCDS24630.1"; exon_status "KNOWN"; level "2"; protein_id "ENSMUSP00000043346.7"; source "HAVANA"; tag "CCDS";
chr11	HAVANA	gene	50236472	50237634	.	-	.	gene_id "ENSMUSG00000020377.15"; gene_name "Ltc4s"; gene_status "KNOWN"; gene_type "protein_coding"; talon_gene "32836"; havana_gene "OTTMUSG00000005578.4"; level "2";
chr11	HAVANA	transcript	50236472	50238532	.	-	.	gene_id "ENSMUSG00000020377.15"; transcript_id "ENSMUST00000102772.3"; gene_name "Ltc4s"; gene_status "KNOWN"; gene_type "protein_coding"; transcript_type "protein_coding"; transcript_status "KNOWN"; transcript_name "Ltc4s-202"; talon_gene "32836"; talon_transcript "86100"; ccdsid "CCDS24631.1"; havana_transcript "OTTMUST00000012402.2"; level "2"; protein_id "ENSMUSP00000099833.3"; source "HAVANA"; tag "CCDS"; transcript_support_level "1";
chr11	HAVANA	exon	50238378	50238532	.	-	.	gene_id "ENSMUSG00000020377.15"; transcript_id "ENSMUST00000102772.3"; gene_type "protein_coding"; gene_status "KNOWN"; gene_name "Ltc4s"; transcript_type "protein_coding"; transcript_status "KNOWN"; transcript_name "Ltc4s-202"; exon_number "1"; exon_id "ENSMUSE00000715713.2"; talon_gene "32836"; talon_transcript "86100"; talon_exon "443972"; ccdsid "CCDS24631.1"; exon_status "KNOWN"; level "2"; protein_id "ENSMUSP00000099833.3"; source "HAVANA"; tag "CCDS";
chr11	HAVANA	exon	50237341	50237440	.	-	.	gene_id "ENSMUSG00000020377.15"; transcript_id "ENSMUST00000102772.3"; gene_type "protein_coding"; gene_status "KNOWN"; gene_name "Ltc4s"; transcript_type "protein_coding"; transcript_status "KNOWN"; transcript_name "Ltc4s-202"; exon_number "2"; exon_id "ENSMUSE00000103954.1"; talon_gene "32836"; talon_transcript "86100"; talon_exon "443962"; ccdsid "CCDS83799.1"; exon_status "KNOWN"; level "2"; protein_id "ENSMUSP00000098823.2"; source "HAVANA"; tag "CCDS";
chr11	HAVANA	exon	50237194	50237264	.	-	.	gene_id "ENSMUSG00000020377.15"; transcript_id "ENSMUST00000102772.3"; gene_type "protein_coding"; gene_status "KNOWN"; gene_name "Ltc4s"; transcript_type "protein_coding"; transcript_status "KNOWN"; transcript_name "Ltc4s-202"; exon_number "3"; exon_id "ENSMUSE00001420556.1"; talon_gene "32836"; talon_transcript "86100"; talon_exon "443955"; ccdsid "CCDS83799.1"; exon_status "KNOWN"; level "2"; protein_id "ENSMUSP00000098823.2"; source "HAVANA"; tag "CCDS";
chr11	HAVANA	exon	50237017	50237098	.	-	.	gene_id "ENSMUSG00000020377.15"; transcript_id "ENSMUST00000102772.3"; gene_type "protein_coding"; gene_status "KNOWN"; gene_name "Ltc4s"; transcript_type "protein_coding"; transcript_status "KNOWN"; transcript_name "Ltc4s-202"; exon_number "4"; exon_id "ENSMUSE00001415750.1"; talon_gene "32836"; talon_transcript "86100"; talon_exon "443957"; ccdsid "CCDS83799.1"; exon_status "KNOWN"; level "2"; protein_id "ENSMUSP00000098823.2"; source "HAVANA"; tag "CCDS";
chr11	HAVANA	exon	50236472	50236712	.	-	.	gene_id "ENSMUSG00000020377.15"; transcript_id "ENSMUST00000102772.3"; gene_type "protein_coding"; gene_status "KNOWN"; gene_name "Ltc4s"; transcript_type "protein_coding"; transcript_status "KNOWN"; transcript_name "Ltc4s-202"; exon_number "5"; exon_id "ENSMUSE00001419526.1"; talon_gene "32836"; talon_transcript "86100"; talon_exon "443971"; ccdsid "CCDS24631.1"; exon_status "KNOWN"; level "2"; protein_id "ENSMUSP00000099833.3"; source "HAVANA"; tag "CCDS";
chr11	HAVANA	transcript	50236472	50238616	.	-	.	gene_id "ENSMUSG00000020377.15"; transcript_id "ENSMUST00000125555.1"; gene_name "Ltc4s"; gene_status "KNOWN"; gene_type "protein_coding"; transcript_type "protein_coding"; transcript_status "KNOWN"; transcript_name "Ltc4s-203"; talon_gene "32836"; talon_transcript "86101"; havana_transcript "OTTMUST00000012403.4"; level "2"; protein_id "ENSMUSP00000121584.1"; source "HAVANA"; tag "cds_end_NF"; transcript_support_level "1";
chr11	HAVANA	exon	50238378	50238616	.	-	.	gene_id "ENSMUSG00000020377.15"; transcript_id "ENSMUST00000125555.1"; gene_type "protein_coding"; gene_status "KNOWN"; gene_name "Ltc4s"; transcript_type "protein_coding"; transcript_status "KNOWN"; transcript_name "Ltc4s-203"; exon_number "1"; exon_id "ENSMUSE00000810872.1"; talon_gene "32836"; talon_transcript "86101"; talon_exon "443973"; exon_status "KNOWN"; level "2"; protein_id "ENSMUSP00000121584.1"; source "HAVANA"; tag "cds_end_NF";
chr11	HAVANA	exon	50237341	50237423	.	-	.	gene_id "ENSMUSG00000020377.15"; transcript_id "ENSMUST00000125555.1"; gene_type "protein_coding"; gene_status "KNOWN"; gene_name "Ltc4s"; transcript_type "protein_coding"; transcript_status "KNOWN"; transcript_name "Ltc4s-203"; exon_number "2"; exon_id "ENSMUSE00000775540.1"; talon_gene "32836"; talon_transcript "86101"; talon_exon "443967"; exon_status "KNOWN"; level "2"; protein_id "ENSMUSP00000152524.1"; source "HAVANA"; tag "cds_end_NF";
chr11	HAVANA	exon	50237194	50237264	.	-	.	gene_id "ENSMUSG00000020377.15"; transcript_id "ENSMUST00000125555.1"; gene_type "protein_coding"; gene_status "KNOWN"; gene_name "Ltc4s"; transcript_type "protein_coding"; transcript_status "KNOWN"; transcript_name "Ltc4s-203"; exon_number "3"; exon_id "ENSMUSE00001420556.1"; talon_gene "32836"; talon_transcript "86101"; talon_exon "443955"; ccdsid "CCDS83799.1"; exon_status "KNOWN"; level "2"; protein_id "ENSMUSP00000098823.2"; source "HAVANA"; tag "CCDS";
chr11	HAVANA	exon	50237017	50237098	.	-	.	gene_id "ENSMUSG00000020377.15"; transcript_id "ENSMUST00000125555.1"; gene_type "protein_coding"; gene_status "KNOWN"; gene_name "Ltc4s"; transcript_type "protein_coding"; transcript_status "KNOWN"; transcript_name "Ltc4s-203"; exon_number "4"; exon_id "ENSMUSE00001415750.1"; talon_gene "32836"; talon_transcript "86101"; talon_exon "443957"; ccdsid "CCDS83799.1"; exon_status "KNOWN"; level "2"; protein_id "ENSMUSP00000098823.2"; source "HAVANA"; tag "CCDS";
chr11	HAVANA	exon	50236472	50236712	.	-	.	gene_id "ENSMUSG00000020377.15"; transcript_id "ENSMUST00000125555.1"; gene_type "protein_coding"; gene_status "KNOWN"; gene_name "Ltc4s"; transcript_type "protein_coding"; transcript_status "KNOWN"; transcript_name "Ltc4s-203"; exon_number "5"; exon_id "ENSMUSE00001419526.1"; talon_gene "32836"; talon_transcript "86101"; talon_exon "443971"; ccdsid "CCDS24631.1"; exon_status "KNOWN"; level "2"; protein_id "ENSMUSP00000099833.3"; source "HAVANA"; tag "CCDS";
chr11	HAVANA	transcript	50236484	50237634	.	-	.	gene_id "ENSMUSG00000020377.15"; transcript_id "ENSMUST00000221081.1"; gene_name "Ltc4s"; gene_status "KNOWN"; gene_type "protein_coding"; transcript_type "processed_transcript"; transcript_status "KNOWN"; transcript_name "Ltc4s-204"; talon_gene "32836"; talon_transcript "86102"; havana_transcript "OTTMUST00000162324.1"; level "2"; source "HAVANA"; transcript_support_level "3";
chr11	HAVANA	exon	50237424	50237634	.	-	.	gene_id "ENSMUSG00000020377.15"; transcript_id "ENSMUST00000221081.1"; gene_type "protein_coding"; gene_status "KNOWN"; gene_name "Ltc4s"; transcript_type "processed_transcript"; transcript_status "KNOWN"; transcript_name "Ltc4s-204"; exon_number "1"; exon_id "ENSMUSE00001420024.1"; talon_gene "32836"; talon_transcript "86102"; talon_exon "443974"; exon_status "KNOWN"; level "2"; source "HAVANA";
chr11	HAVANA	exon	50237194	50237264	.	-	.	gene_id "ENSMUSG00000020377.15"; transcript_id "ENSMUST00000221081.1"; gene_type "protein_coding"; gene_status "KNOWN"; gene_name "Ltc4s"; transcript_type "processed_transcript"; transcript_status "KNOWN"; transcript_name "Ltc4s-204"; exon_number "2"; exon_id "ENSMUSE00001420556.1"; talon_gene "32836"; talon_transcript "86102"; talon_exon "443955"; ccdsid "CCDS83799.1"; exon_status "KNOWN"; level "2"; protein_id "ENSMUSP00000098823.2"; source "HAVANA"; tag "CCDS";
chr11	HAVANA	exon	50237017	50237098	.	-	.	gene_id "ENSMUSG00000020377.15"; transcript_id "ENSMUST00000221081.1"; gene_type "protein_coding"; gene_status "KNOWN"; gene_name "Ltc4s"; transcript_type "processed_transcript"; transcript_status "KNOWN"; transcript_name "Ltc4s-204"; exon_number "3"; exon_id "ENSMUSE00001415750.1"; talon_gene "32836"; talon_transcript "86102"; talon_exon "443957"; ccdsid "CCDS83799.1"; exon_status "KNOWN"; level "2"; protein_id "ENSMUSP00000098823.2"; source "HAVANA"; tag "CCDS";
chr11	HAVANA	exon	50236484	50236712	.	-	.	gene_id "ENSMUSG00000020377.15"; transcript_id "ENSMUST00000221081.1"; gene_type "protein_coding"; gene_status "KNOWN"; gene_name "Ltc4s"; transcript_type "processed_transcript"; transcript_status "KNOWN"; transcript_name "Ltc4s-204"; exon_number "4"; exon_id "ENSMUSE00001416907.1"; talon_gene "32836"; talon_transcript "86102"; talon_exon "443976"; exon_status "KNOWN"; level "2"; source "HAVANA";
chr11	HAVANA	gene	50293123	50299378	.	-	.	gene_id "ENSMUSG00000020368.15"; gene_name "Canx"; gene_status "KNOWN"; gene_type "protein_coding"; talon_gene "32839"; havana_gene "OTTMUSG00000005582.1"; level "2";
chr11	TALON	transcript	50293123	50300990	.	-	.	gene_id "ENSMUSG00000020368.15"; transcript_id "ENCODEMT000239544"; gene_name "Canx"; gene_status "KNOWN"; gene_type "protein_coding"; transcript_status "NOVEL"; transcript_name "ENCODEMT000239544"; talon_gene "32839"; talon_transcript "239544"; ISM-suffix_to_IDs "86107,86108"; ISM-suffix_transcript "TRUE"; ISM_to_IDs "86107,86108"; ISM_transcript "TRUE";
chr11	HAVANA	exon	50300898	50300990	.	-	.	gene_id "ENSMUSG00000020368.15"; transcript_id "ENCODEMT000239544"; gene_type "protein_coding"; gene_status "KNOWN"; gene_name "Canx"; transcript_status "NOVEL"; transcript_name "ENCODEMT000239544"; exon_number "1"; exon_id "ENSMUSE00000776476.1"; talon_gene "32839"; talon_transcript "239544"; talon_exon "444032"; exon_status "KNOWN"; level "2"; source "HAVANA";
chr11	HAVANA	exon	50299129	50299344	.	-	.	gene_id "ENSMUSG00000020368.15"; transcript_id "ENCODEMT000239544"; gene_type "protein_coding"; gene_status "KNOWN"; gene_name "Canx"; transcript_status "NOVEL"; transcript_name "ENCODEMT000239544"; exon_number "2"; exon_id "ENSMUSE00000103856.1"; talon_gene "32839"; talon_transcript "239544"; talon_exon "444016"; ccdsid "CCDS24633.1"; exon_status "KNOWN"; level "2"; protein_id "ENSMUSP00000020637.8"; source "HAVANA"; tag "CCDS";
chr11	HAVANA	exon	50298117	50298236	.	-	.	gene_id "ENSMUSG00000020368.15"; transcript_id "ENCODEMT000239544"; gene_type "protein_coding"; gene_status "KNOWN"; gene_name "Canx"; transcript_status "NOVEL"; transcript_name "ENCODEMT000239544"; exon_number "3"; exon_id "ENSMUSE00001261330.1"; talon_gene "32839"; talon_transcript "239544"; talon_exon "444018"; ccdsid "CCDS24633.1"; exon_status "KNOWN"; level "2"; protein_id "ENSMUSP00000020637.8"; source "HAVANA"; tag "CCDS";
chr11	HAVANA	exon	50297274	50297394	.	-	.	gene_id "ENSMUSG00000020368.15"; transcript_id "ENCODEMT000239544"; gene_type "protein_coding"; gene_status "KNOWN"; gene_name "Canx"; transcript_status "NOVEL"; transcript_name "ENCODEMT000239544"; exon_number "4"; exon_id "ENSMUSE00001288818.1"; talon_gene "32839"; talon_transcript "239544"; talon_exon "444020"; ccdsid "CCDS24633.1"; exon_status "KNOWN"; level "2"; protein_id "ENSMUSP00000020637.8"; source "HAVANA"; tag "CCDS";
chr11	HAVANA	exon	50297058	50297137	.	-	.	gene_id "ENSMUSG00000020368.15"; transcript_id "ENCODEMT000239544"; gene_type "protein_coding"; gene_status "KNOWN"; gene_name "Canx"; transcript_status "NOVEL"; transcript_name "ENCODEMT000239544"; exon_number "5"; exon_id "ENSMUSE00001256122.1"; talon_gene "32839"; talon_transcript "239544"; talon_exon "444022"; ccdsid "CCDS24633.1"; exon_status "KNOWN"; level "2"; protein_id "ENSMUSP00000020637.8"; source "HAVANA"; tag "CCDS";
chr11	TALON	exon	50293123	50296335	.	-	.	gene_id "ENSMUSG00000020368.15"; transcript_id "ENCODEMT000239544"; gene_type "protein_coding"; gene_status "KNOWN"; gene_name "Canx"; transcript_status "NOVEL"; transcript_name "ENCODEMT000239544"; exon_number "6"; exon_id "844434"; talon_gene "32839"; talon_transcript "239544"; talon_exon "844434"; exon_status "NOVEL";
chr11	ENSEMBL	transcript	50293961	50325673	.	-	.	gene_id "ENSMUSG00000020368.15"; transcript_id "ENSMUST00000179865.7"; gene_name "Canx"; gene_status "KNOWN"; gene_type "protein_coding"; transcript_type "protein_coding"; transcript_status "KNOWN"; transcript_name "Canx-205"; talon_gene "32839"; talon_transcript "86107"; ccdsid "CCDS24633.1"; level "3"; protein_id "ENSMUSP00000137440.1"; source "ENSEMBL"; tag "CCDS"; transcript_support_level "1";
chr11	HAVANA	exon	50325493	50325673	.	-	.	gene_id "ENSMUSG00000020368.15"; transcript_id "ENSMUST00000179865.7"; gene_type "protein_coding"; gene_status "KNOWN"; gene_name "Canx"; transcript_type "protein_coding"; transcript_status "KNOWN"; transcript_name "Canx-205"; exon_number "1"; exon_id "ENSMUSE00000371309.6"; talon_gene "32839"; talon_transcript "86107"; talon_exon "443996"; ccdsid "CCDS24633.1"; exon_status "KNOWN"; level "2"; protein_id "ENSMUSP00000020637.8"; source "HAVANA"; tag "CCDS";
chr11	ENSEMBL	exon	50311604	50311780	.	-	.	gene_id "ENSMUSG00000020368.15"; transcript_id "ENSMUST00000179865.7"; gene_type "protein_coding"; gene_status "KNOWN"; gene_name "Canx"; transcript_type "protein_coding"; transcript_status "KNOWN"; transcript_name "Canx-205"; exon_number "2"; exon_id "ENSMUSE00001016144.1"; talon_gene "32839"; talon_transcript "86107"; talon_exon "443998"; ccdsid "CCDS24633.1"; exon_status "KNOWN"; level "3"; protein_id "ENSMUSP00000137440.1"; source "ENSEMBL"; tag "CCDS";
chr11	HAVANA	exon	50310794	50310867	.	-	.	gene_id "ENSMUSG00000020368.15"; transcript_id "ENSMUST00000179865.7"; gene_type "protein_coding"; gene_status "KNOWN"; gene_name "Canx"; transcript_type "protein_coding"; transcript_status "KNOWN"; transcript_name "Canx-205"; exon_number "3"; exon_id "ENSMUSE00000103860.1"; talon_gene "32839"; talon_transcript "86107"; talon_exon "444000"; ccdsid "CCDS24633.1"; exon_status "KNOWN"; level "2"; protein_id "ENSMUSP00000020637.8"; source "HAVANA"; tag "CCDS";
chr11	HAVANA	exon	50310372	50310430	.	-	.	gene_id "ENSMUSG00000020368.15"; transcript_id "ENSMUST00000179865.7"; gene_type "protein_coding"; gene_status "KNOWN"; gene_name "Canx"; transcript_type "protein_coding"; transcript_status "KNOWN"; transcript_name "Canx-205"; exon_number "4"; exon_id "ENSMUSE00000103866.1"; talon_gene "32839"; talon_transcript "86107"; talon_exon "444002"; ccdsid "CCDS24633.1"; exon_status "KNOWN"; level "2"; protein_id "ENSMUSP00000020637.8"; source "HAVANA"; tag "CCDS";
chr11	HAVANA	exon	50308788	50308929	.	-	.	gene_id "ENSMUSG00000020368.15"; transcript_id "ENSMUST00000179865.7"; gene_type "protein_coding"; gene_status "KNOWN"; gene_name "Canx"; transcript_type "protein_coding"; transcript_status "KNOWN"; transcript_name "Canx-205"; exon_number "5"; exon_id "ENSMUSE00000296570.1"; talon_gene "32839"; talon_transcript "86107"; talon_exon "444004"; ccdsid "CCDS24633.1"; exon_status "KNOWN"; level "2"; protein_id "ENSMUSP00000020637.8"; source "HAVANA"; tag "CCDS";
chr11	HAVANA	exon	50308310	50308391	.	-	.	gene_id "ENSMUSG00000020368.15"; transcript_id "ENSMUST00000179865.7"; gene_type "protein_coding"; gene_status "KNOWN"; gene_name "Canx"; transcript_type "protein_coding"; transcript_status "KNOWN"; transcript_name "Canx-205"; exon_number "6"; exon_id "ENSMUSE00000103859.1"; talon_gene "32839"; talon_transcript "86107"; talon_exon "444006"; ccdsid "CCDS24633.1"; exon_status "KNOWN"; level "2"; protein_id "ENSMUSP00000020637.8"; source "HAVANA"; tag "CCDS";
chr11	HAVANA	exon	50307470	50307662	.	-	.	gene_id "ENSMUSG00000020368.15"; transcript_id "ENSMUST00000179865.7"; gene_type "protein_coding"; gene_status "KNOWN"; gene_name "Canx"; transcript_type "protein_coding"; transcript_status "KNOWN"; transcript_name "Canx-205"; exon_number "7"; exon_id "ENSMUSE00000103857.1"; talon_gene "32839"; talon_transcript "86107"; talon_exon "444008"; ccdsid "CCDS24633.1"; exon_status "KNOWN"; level "2"; protein_id "ENSMUSP00000020637.8"; source "HAVANA"; tag "CCDS";
chr11	HAVANA	exon	50304326	50304515	.	-	.	gene_id "ENSMUSG00000020368.15"; transcript_id "ENSMUST00000179865.7"; gene_type "protein_coding"; gene_status "KNOWN"; gene_name "Canx"; transcript_type "protein_coding"; transcript_status "KNOWN"; transcript_name "Canx-205"; exon_number "8"; exon_id "ENSMUSE00000103855.1"; talon_gene "32839"; talon_transcript "86107"; talon_exon "444010"; ccdsid "CCDS24633.1"; exon_status "KNOWN"; level "2"; protein_id "ENSMUSP00000020637.8"; source "HAVANA"; tag "CCDS";
chr11	HAVANA	exon	50301758	50301871	.	-	.	gene_id "ENSMUSG00000020368.15"; transcript_id "ENSMUST00000179865.7"; gene_type "protein_coding"; gene_status "KNOWN"; gene_name "Canx"; transcript_type "protein_coding"; transcript_status "KNOWN"; transcript_name "Canx-205"; exon_number "9"; exon_id "ENSMUSE00000103853.1"; talon_gene "32839"; talon_transcript "86107"; talon_exon "444012"; ccdsid "CCDS24633.1"; exon_status "KNOWN"; level "2"; protein_id "ENSMUSP00000020637.8"; source "HAVANA"; tag "CCDS";
chr11	HAVANA	exon	50300898	50301054	.	-	.	gene_id "ENSMUSG00000020368.15"; transcript_id "ENSMUST00000179865.7"; gene_type "protein_coding"; gene_status "KNOWN"; gene_name "Canx"; transcript_type "protein_coding"; transcript_status "KNOWN"; transcript_name "Canx-205"; exon_number "10"; exon_id "ENSMUSE00000103851.1"; talon_gene "32839"; talon_transcript "86107"; talon_exon "444014"; ccdsid "CCDS24633.1"; exon_status "KNOWN"; level "2"; protein_id "ENSMUSP00000020637.8"; source "HAVANA"; tag "CCDS";
chr11	HAVANA	exon	50299129	50299344	.	-	.	gene_id "ENSMUSG00000020368.15"; transcript_id "ENSMUST00000179865.7"; gene_type "protein_coding"; gene_status "KNOWN"; gene_name "Canx"; transcript_type "protein_coding"; transcript_status "KNOWN"; transcript_name "Canx-205"; exon_number "11"; exon_id "ENSMUSE00000103856.1"; talon_gene "32839"; talon_transcript "86107"; talon_exon "444016"; ccdsid "CCDS24633.1"; exon_status "KNOWN"; level "2"; protein_id "ENSMUSP00000020637.8"; source "HAVANA"; tag "CCDS";
chr11	HAVANA	exon	50298117	50298236	.	-	.	gene_id "ENSMUSG00000020368.15"; transcript_id "ENSMUST00000179865.7"; gene_type "protein_coding"; gene_status "KNOWN"; gene_name "Canx"; transcript_type "protein_coding"; transcript_status "KNOWN"; transcript_name "Canx-205"; exon_number "12"; exon_id "ENSMUSE00001261330.1"; talon_gene "32839"; talon_transcript "86107"; talon_exon "444018"; ccdsid "CCDS24633.1"; exon_status "KNOWN"; level "2"; protein_id "ENSMUSP00000020637.8"; source "HAVANA"; tag "CCDS";
chr11	HAVANA	exon	50297274	50297394	.	-	.	gene_id "ENSMUSG00000020368.15"; transcript_id "ENSMUST00000179865.7"; gene_type "protein_coding"; gene_status "KNOWN"; gene_name "Canx"; transcript_type "protein_coding"; transcript_status "KNOWN"; transcript_name "Canx-205"; exon_number "13"; exon_id "ENSMUSE00001288818.1"; talon_gene "32839"; talon_transcript "86107"; talon_exon "444020"; ccdsid "CCDS24633.1"; exon_status "KNOWN"; level "2"; protein_id "ENSMUSP00000020637.8"; source "HAVANA"; tag "CCDS";
chr11	HAVANA	exon	50297058	50297137	.	-	.	gene_id "ENSMUSG00000020368.15"; transcript_id "ENSMUST00000179865.7"; gene_type "protein_coding"; gene_status "KNOWN"; gene_name "Canx"; transcript_type "protein_coding"; transcript_status "KNOWN"; transcript_name "Canx-205"; exon_number "14"; exon_id "ENSMUSE00001256122.1"; talon_gene "32839"; talon_transcript "86107"; talon_exon "444022"; ccdsid "CCDS24633.1"; exon_status "KNOWN"; level "2"; protein_id "ENSMUSP00000020637.8"; source "HAVANA"; tag "CCDS";
chr11	ENSEMBL	exon	50293961	50296335	.	-	.	gene_id "ENSMUSG00000020368.15"; transcript_id "ENSMUST00000179865.7"; gene_type "protein_coding"; gene_status "KNOWN"; gene_name "Canx"; transcript_type "protein_coding"; transcript_status "KNOWN"; transcript_name "Canx-205"; exon_number "15"; exon_id "ENSMUSE00001061703.1"; talon_gene "32839"; talon_transcript "86107"; talon_exon "444024"; ccdsid "CCDS24633.1"; exon_status "KNOWN"; level "3"; protein_id "ENSMUSP00000137440.1"; source "ENSEMBL"; tag "CCDS";
chr11	TALON	transcript	50293961	50325673	.	-	.	gene_id "ENSMUSG00000020368.15"; transcript_id "ENCODEMT000239562"; gene_name "Canx"; gene_status "KNOWN"; gene_type "protein_coding"; transcript_status "NOVEL"; transcript_name "ENCODEMT000239562"; talon_gene "32839"; talon_transcript "239562"; NNC_transcript "TRUE";
chr11	HAVANA	exon	50325493	50325673	.	-	.	gene_id "ENSMUSG00000020368.15"; transcript_id "ENCODEMT000239562"; gene_type "protein_coding"; gene_status "KNOWN"; gene_name "Canx"; transcript_status "NOVEL"; transcript_name "ENCODEMT000239562"; exon_number "1"; exon_id "ENSMUSE00000371309.6"; talon_gene "32839"; talon_transcript "239562"; talon_exon "443996"; ccdsid "CCDS24633.1"; exon_status "KNOWN"; level "2"; protein_id "ENSMUSP00000020637.8"; source "HAVANA"; tag "CCDS";
chr11	HAVANA	exon	50311604	50311784	.	-	.	gene_id "ENSMUSG00000020368.15"; transcript_id "ENCODEMT000239562"; gene_type "protein_coding"; gene_status "KNOWN"; gene_name "Canx"; transcript_status "NOVEL"; transcript_name "ENCODEMT000239562"; exon_number "2"; exon_id "ENSMUSE00000346916.1"; talon_gene "32839"; talon_transcript "239562"; talon_exon "444026"; ccdsid "CCDS24633.1"; exon_status "KNOWN"; level "2"; protein_id "ENSMUSP00000020637.8"; source "HAVANA"; tag "CCDS";
chr11	HAVANA	exon	50310794	50310867	.	-	.	gene_id "ENSMUSG00000020368.15"; transcript_id "ENCODEMT000239562"; gene_type "protein_coding"; gene_status "KNOWN"; gene_name "Canx"; transcript_status "NOVEL"; transcript_name "ENCODEMT000239562"; exon_number "3"; exon_id "ENSMUSE00000103860.1"; talon_gene "32839"; talon_transcript "239562"; talon_exon "444000"; ccdsid "CCDS24633.1"; exon_status "KNOWN"; level "2"; protein_id "ENSMUSP00000020637.8"; source "HAVANA"; tag "CCDS";
chr11	HAVANA	exon	50310372	50310430	.	-	.	gene_id "ENSMUSG00000020368.15"; transcript_id "ENCODEMT000239562"; gene_type "protein_coding"; gene_status "KNOWN"; gene_name "Canx"; transcript_status "NOVEL"; transcript_name "ENCODEMT000239562"; exon_number "4"; exon_id "ENSMUSE00000103866.1"; talon_gene "32839"; talon_transcript "239562"; talon_exon "444002"; ccdsid "CCDS24633.1"; exon_status "KNOWN"; level "2"; protein_id "ENSMUSP00000020637.8"; source "HAVANA"; tag "CCDS";
chr11	HAVANA	exon	50308788	50308929	.	-	.	gene_id "ENSMUSG00000020368.15"; transcript_id "ENCODEMT000239562"; gene_type "protein_coding"; gene_status "KNOWN"; gene_name "Canx"; transcript_status "NOVEL"; transcript_name "ENCODEMT000239562"; exon_number "5"; exon_id "ENSMUSE00000296570.1"; talon_gene "32839"; talon_transcript "239562"; talon_exon "444004"; ccdsid "CCDS24633.1"; exon_status "KNOWN"; level "2"; protein_id "ENSMUSP00000020637.8"; source "HAVANA"; tag "CCDS";
chr11	HAVANA	exon	50308310	50308391	.	-	.	gene_id "ENSMUSG00000020368.15"; transcript_id "ENCODEMT000239562"; gene_type "protein_coding"; gene_status "KNOWN"; gene_name "Canx"; transcript_status "NOVEL"; transcript_name "ENCODEMT000239562"; exon_number "6"; exon_id "ENSMUSE00000103859.1"; talon_gene "32839"; talon_transcript "239562"; talon_exon "444006"; ccdsid "CCDS24633.1"; exon_status "KNOWN"; level "2"; protein_id "ENSMUSP00000020637.8"; source "HAVANA"; tag "CCDS";
chr11	HAVANA	exon	50307470	50307662	.	-	.	gene_id "ENSMUSG00000020368.15"; transcript_id "ENCODEMT000239562"; gene_type "protein_coding"; gene_status "KNOWN"; gene_name "Canx"; transcript_status "NOVEL"; transcript_name "ENCODEMT000239562"; exon_number "7"; exon_id "ENSMUSE00000103857.1"; talon_gene "32839"; talon_transcript "239562"; talon_exon "444008"; ccdsid "CCDS24633.1"; exon_status "KNOWN"; level "2"; protein_id "ENSMUSP00000020637.8"; source "HAVANA"; tag "CCDS";
chr11	HAVANA	exon	50304326	50304515	.	-	.	gene_id "ENSMUSG00000020368.15"; transcript_id "ENCODEMT000239562"; gene_type "protein_coding"; gene_status "KNOWN"; gene_name "Canx"; transcript_status "NOVEL"; transcript_name "ENCODEMT000239562"; exon_number "8"; exon_id "ENSMUSE00000103855.1"; talon_gene "32839"; talon_transcript "239562"; talon_exon "444010"; ccdsid "CCDS24633.1"; exon_status "KNOWN"; level "2"; protein_id "ENSMUSP00000020637.8"; source "HAVANA"; tag "CCDS";
chr11	HAVANA	exon	50301758	50301871	.	-	.	gene_id "ENSMUSG00000020368.15"; transcript_id "ENCODEMT000239562"; gene_type "protein_coding"; gene_status "KNOWN"; gene_name "Canx"; transcript_status "NOVEL"; transcript_name "ENCODEMT000239562"; exon_number "9"; exon_id "ENSMUSE00000103853.1"; talon_gene "32839"; talon_transcript "239562"; talon_exon "444012"; ccdsid "CCDS24633.1"; exon_status "KNOWN"; level "2"; protein_id "ENSMUSP00000020637.8"; source "HAVANA"; tag "CCDS";
chr11	HAVANA	exon	50300898	50301054	.	-	.	gene_id "ENSMUSG00000020368.15"; transcript_id "ENCODEMT000239562"; gene_type "protein_coding"; gene_status "KNOWN"; gene_name "Canx"; transcript_status "NOVEL"; transcript_name "ENCODEMT000239562"; exon_number "10"; exon_id "ENSMUSE00000103851.1"; talon_gene "32839"; talon_transcript "239562"; talon_exon "444014"; ccdsid "CCDS24633.1"; exon_status "KNOWN"; level "2"; protein_id "ENSMUSP00000020637.8"; source "HAVANA"; tag "CCDS";
chr11	HAVANA	exon	50299129	50299344	.	-	.	gene_id "ENSMUSG00000020368.15"; transcript_id "ENCODEMT000239562"; gene_type "protein_coding"; gene_status "KNOWN"; gene_name "Canx"; transcript_status "NOVEL"; transcript_name "ENCODEMT000239562"; exon_number "11"; exon_id "ENSMUSE00000103856.1"; talon_gene "32839"; talon_transcript "239562"; talon_exon "444016"; ccdsid "CCDS24633.1"; exon_status "KNOWN"; level "2"; protein_id "ENSMUSP00000020637.8"; source "HAVANA"; tag "CCDS";
chr11	HAVANA	exon	50298117	50298236	.	-	.	gene_id "ENSMUSG00000020368.15"; transcript_id "ENCODEMT000239562"; gene_type "protein_coding"; gene_status "KNOWN"; gene_name "Canx"; transcript_status "NOVEL"; transcript_name "ENCODEMT000239562"; exon_number "12"; exon_id "ENSMUSE00001261330.1"; talon_gene "32839"; talon_transcript "239562"; talon_exon "444018"; ccdsid "CCDS24633.1"; exon_status "KNOWN"; level "2"; protein_id "ENSMUSP00000020637.8"; source "HAVANA"; tag "CCDS";
chr11	HAVANA	exon	50297274	50297394	.	-	.	gene_id "ENSMUSG00000020368.15"; transcript_id "ENCODEMT000239562"; gene_type "protein_coding"; gene_status "KNOWN"; gene_name "Canx"; transcript_status "NOVEL"; transcript_name "ENCODEMT000239562"; exon_number "13"; exon_id "ENSMUSE00001288818.1"; talon_gene "32839"; talon_transcript "239562"; talon_exon "444020"; ccdsid "CCDS24633.1"; exon_status "KNOWN"; level "2"; protein_id "ENSMUSP00000020637.8"; source "HAVANA"; tag "CCDS";
chr11	TALON	exon	50297058	50297134	.	-	.	gene_id "ENSMUSG00000020368.15"; transcript_id "ENCODEMT000239562"; gene_type "protein_coding"; gene_status "KNOWN"; gene_name "Canx"; transcript_status "NOVEL"; transcript_name "ENCODEMT000239562"; exon_number "14"; exon_id "844456"; talon_gene "32839"; talon_transcript "239562"; talon_exon "844456"; exon_status "NOVEL";
chr11	ENSEMBL	exon	50293961	50296335	.	-	.	gene_id "ENSMUSG00000020368.15"; transcript_id "ENCODEMT000239562"; gene_type "protein_coding"; gene_status "KNOWN"; gene_name "Canx"; transcript_status "NOVEL"; transcript_name "ENCODEMT000239562"; exon_number "15"; exon_id "ENSMUSE00001061703.1"; talon_gene "32839"; talon_transcript "239562"; talon_exon "444024"; ccdsid "CCDS24633.1"; exon_status "KNOWN"; level "3"; protein_id "ENSMUSP00000137440.1"; source "ENSEMBL"; tag "CCDS";
chr11	TALON	transcript	50293961	50308929	.	-	.	gene_id "ENSMUSG00000020368.15"; transcript_id "ENCODEMT000239583"; gene_name "Canx"; gene_status "KNOWN"; gene_type "protein_coding"; transcript_status "NOVEL"; transcript_name "ENCODEMT000239583"; talon_gene "32839"; talon_transcript "239583"; ISM-suffix_to_IDs "86107,86108,239555,239576"; ISM-suffix_transcript "TRUE"; ISM_to_IDs "86107,86108,239555,239576"; ISM_transcript "TRUE";
chr11	HAVANA	exon	50308788	50308929	.	-	.	gene_id "ENSMUSG00000020368.15"; transcript_id "ENCODEMT000239583"; gene_type "protein_coding"; gene_status "KNOWN"; gene_name "Canx"; transcript_status "NOVEL"; transcript_name "ENCODEMT000239583"; exon_number "1"; exon_id "ENSMUSE00000296570.1"; talon_gene "32839"; talon_transcript "239583"; talon_exon "444004"; ccdsid "CCDS24633.1"; exon_status "KNOWN"; level "2"; protein_id "ENSMUSP00000020637.8"; source "HAVANA"; tag "CCDS";
chr11	HAVANA	exon	50308310	50308391	.	-	.	gene_id "ENSMUSG00000020368.15"; transcript_id "ENCODEMT000239583"; gene_type "protein_coding"; gene_status "KNOWN"; gene_name "Canx"; transcript_status "NOVEL"; transcript_name "ENCODEMT000239583"; exon_number "2"; exon_id "ENSMUSE00000103859.1"; talon_gene "32839"; talon_transcript "239583"; talon_exon "444006"; ccdsid "CCDS24633.1"; exon_status "KNOWN"; level "2"; protein_id "ENSMUSP00000020637.8"; source "HAVANA"; tag "CCDS";
chr11	HAVANA	exon	50307470	50307662	.	-	.	gene_id "ENSMUSG00000020368.15"; transcript_id "ENCODEMT000239583"; gene_type "protein_coding"; gene_status "KNOWN"; gene_name "Canx"; transcript_status "NOVEL"; transcript_name "ENCODEMT000239583"; exon_number "3"; exon_id "ENSMUSE00000103857.1"; talon_gene "32839"; talon_transcript "239583"; talon_exon "444008"; ccdsid "CCDS24633.1"; exon_status "KNOWN"; level "2"; protein_id "ENSMUSP00000020637.8"; source "HAVANA"; tag "CCDS";
chr11	HAVANA	exon	50304326	50304515	.	-	.	gene_id "ENSMUSG00000020368.15"; transcript_id "ENCODEMT000239583"; gene_type "protein_coding"; gene_status "KNOWN"; gene_name "Canx"; transcript_status "NOVEL"; transcript_name "ENCODEMT000239583"; exon_number "4"; exon_id "ENSMUSE00000103855.1"; talon_gene "32839"; talon_transcript "239583"; talon_exon "444010"; ccdsid "CCDS24633.1"; exon_status "KNOWN"; level "2"; protein_id "ENSMUSP00000020637.8"; source "HAVANA"; tag "CCDS";
chr11	HAVANA	exon	50301758	50301871	.	-	.	gene_id "ENSMUSG00000020368.15"; transcript_id "ENCODEMT000239583"; gene_type "protein_coding"; gene_status "KNOWN"; gene_name "Canx"; transcript_status "NOVEL"; transcript_name "ENCODEMT000239583"; exon_number "5"; exon_id "ENSMUSE00000103853.1"; talon_gene "32839"; talon_transcript "239583"; talon_exon "444012"; ccdsid "CCDS24633.1"; exon_status "KNOWN"; level "2"; protein_id "ENSMUSP00000020637.8"; source "HAVANA"; tag "CCDS";
chr11	HAVANA	exon	50300898	50301054	.	-	.	gene_id "ENSMUSG00000020368.15"; transcript_id "ENCODEMT000239583"; gene_type "protein_coding"; gene_status "KNOWN"; gene_name "Canx"; transcript_status "NOVEL"; transcript_name "ENCODEMT000239583"; exon_number "6"; exon_id "ENSMUSE00000103851.1"; talon_gene "32839"; talon_transcript "239583"; talon_exon "444014"; ccdsid "CCDS24633.1"; exon_status "KNOWN"; level "2"; protein_id "ENSMUSP00000020637.8"; source "HAVANA"; tag "CCDS";
chr11	HAVANA	exon	50299129	50299344	.	-	.	gene_id "ENSMUSG00000020368.15"; transcript_id "ENCODEMT000239583"; gene_type "protein_coding"; gene_status "KNOWN"; gene_name "Canx"; transcript_status "NOVEL"; transcript_name "ENCODEMT000239583"; exon_number "7"; exon_id "ENSMUSE00000103856.1"; talon_gene "32839"; talon_transcript "239583"; talon_exon "444016"; ccdsid "CCDS24633.1"; exon_status "KNOWN"; level "2"; protein_id "ENSMUSP00000020637.8"; source "HAVANA"; tag "CCDS";
chr11	HAVANA	exon	50298117	50298236	.	-	.	gene_id "ENSMUSG00000020368.15"; transcript_id "ENCODEMT000239583"; gene_type "protein_coding"; gene_status "KNOWN"; gene_name "Canx"; transcript_status "NOVEL"; transcript_name "ENCODEMT000239583"; exon_number "8"; exon_id "ENSMUSE00001261330.1"; talon_gene "32839"; talon_transcript "239583"; talon_exon "444018"; ccdsid "CCDS24633.1"; exon_status "KNOWN"; level "2"; protein_id "ENSMUSP00000020637.8"; source "HAVANA"; tag "CCDS";
chr11	HAVANA	exon	50297274	50297394	.	-	.	gene_id "ENSMUSG00000020368.15"; transcript_id "ENCODEMT000239583"; gene_type "protein_coding"; gene_status "KNOWN"; gene_name "Canx"; transcript_status "NOVEL"; transcript_name "ENCODEMT000239583"; exon_number "9"; exon_id "ENSMUSE00001288818.1"; talon_gene "32839"; talon_transcript "239583"; talon_exon "444020"; ccdsid "CCDS24633.1"; exon_status "KNOWN"; level "2"; protein_id "ENSMUSP00000020637.8"; source "HAVANA"; tag "CCDS";
chr11	HAVANA	exon	50297058	50297137	.	-	.	gene_id "ENSMUSG00000020368.15"; transcript_id "ENCODEMT000239583"; gene_type "protein_coding"; gene_status "KNOWN"; gene_name "Canx"; transcript_status "NOVEL"; transcript_name "ENCODEMT000239583"; exon_number "10"; exon_id "ENSMUSE00001256122.1"; talon_gene "32839"; talon_transcript "239583"; talon_exon "444022"; ccdsid "CCDS24633.1"; exon_status "KNOWN"; level "2"; protein_id "ENSMUSP00000020637.8"; source "HAVANA"; tag "CCDS";
chr11	ENSEMBL	exon	50293961	50296335	.	-	.	gene_id "ENSMUSG00000020368.15"; transcript_id "ENCODEMT000239583"; gene_type "protein_coding"; gene_status "KNOWN"; gene_name "Canx"; transcript_status "NOVEL"; transcript_name "ENCODEMT000239583"; exon_number "11"; exon_id "ENSMUSE00001061703.1"; talon_gene "32839"; talon_transcript "239583"; talon_exon "444024"; ccdsid "CCDS24633.1"; exon_status "KNOWN"; level "3"; protein_id "ENSMUSP00000137440.1"; source "ENSEMBL"; tag "CCDS";
chr11	HAVANA	transcript	50294467	50325673	.	-	.	gene_id "ENSMUSG00000020368.15"; transcript_id "ENSMUST00000020637.8"; gene_name "Canx"; gene_status "KNOWN"; gene_type "protein_coding"; transcript_type "protein_coding"; transcript_status "KNOWN"; transcript_name "Canx-201"; talon_gene "32839"; talon_transcript "86108"; ccdsid "CCDS24633.1"; havana_transcript "OTTMUST00000012410.1"; level "2"; protein_id "ENSMUSP00000020637.8"; source "HAVANA"; tag "CCDS"; transcript_support_level "1";
chr11	HAVANA	exon	50325493	50325673	.	-	.	gene_id "ENSMUSG00000020368.15"; transcript_id "ENSMUST00000020637.8"; gene_type "protein_coding"; gene_status "KNOWN"; gene_name "Canx"; transcript_type "protein_coding"; transcript_status "KNOWN"; transcript_name "Canx-201"; exon_number "1"; exon_id "ENSMUSE00000371309.6"; talon_gene "32839"; talon_transcript "86108"; talon_exon "443996"; ccdsid "CCDS24633.1"; exon_status "KNOWN"; level "2"; protein_id "ENSMUSP00000020637.8"; source "HAVANA"; tag "CCDS";
chr11	HAVANA	exon	50311604	50311784	.	-	.	gene_id "ENSMUSG00000020368.15"; transcript_id "ENSMUST00000020637.8"; gene_type "protein_coding"; gene_status "KNOWN"; gene_name "Canx"; transcript_type "protein_coding"; transcript_status "KNOWN"; transcript_name "Canx-201"; exon_number "2"; exon_id "ENSMUSE00000346916.1"; talon_gene "32839"; talon_transcript "86108"; talon_exon "444026"; ccdsid "CCDS24633.1"; exon_status "KNOWN"; level "2"; protein_id "ENSMUSP00000020637.8"; source "HAVANA"; tag "CCDS";
chr11	HAVANA	exon	50310794	50310867	.	-	.	gene_id "ENSMUSG00000020368.15"; transcript_id "ENSMUST00000020637.8"; gene_type "protein_coding"; gene_status "KNOWN"; gene_name "Canx"; transcript_type "protein_coding"; transcript_status "KNOWN"; transcript_name "Canx-201"; exon_number "3"; exon_id "ENSMUSE00000103860.1"; talon_gene "32839"; talon_transcript "86108"; talon_exon "444000"; ccdsid "CCDS24633.1"; exon_status "KNOWN"; level "2"; protein_id "ENSMUSP00000020637.8"; source "HAVANA"; tag "CCDS";
chr11	HAVANA	exon	50310372	50310430	.	-	.	gene_id "ENSMUSG00000020368.15"; transcript_id "ENSMUST00000020637.8"; gene_type "protein_coding"; gene_status "KNOWN"; gene_name "Canx"; transcript_type "protein_coding"; transcript_status "KNOWN"; transcript_name "Canx-201"; exon_number "4"; exon_id "ENSMUSE00000103866.1"; talon_gene "32839"; talon_transcript "86108"; talon_exon "444002"; ccdsid "CCDS24633.1"; exon_status "KNOWN"; level "2"; protein_id "ENSMUSP00000020637.8"; source "HAVANA"; tag "CCDS";
chr11	HAVANA	exon	50308788	50308929	.	-	.	gene_id "ENSMUSG00000020368.15"; transcript_id "ENSMUST00000020637.8"; gene_type "protein_coding"; gene_status "KNOWN"; gene_name "Canx"; transcript_type "protein_coding"; transcript_status "KNOWN"; transcript_name "Canx-201"; exon_number "5"; exon_id "ENSMUSE00000296570.1"; talon_gene "32839"; talon_transcript "86108"; talon_exon "444004"; ccdsid "CCDS24633.1"; exon_status "KNOWN"; level "2"; protein_id "ENSMUSP00000020637.8"; source "HAVANA"; tag "CCDS";
chr11	HAVANA	exon	50308310	50308391	.	-	.	gene_id "ENSMUSG00000020368.15"; transcript_id "ENSMUST00000020637.8"; gene_type "protein_coding"; gene_status "KNOWN"; gene_name "Canx"; transcript_type "protein_coding"; transcript_status "KNOWN"; transcript_name "Canx-201"; exon_number "6"; exon_id "ENSMUSE00000103859.1"; talon_gene "32839"; talon_transcript "86108"; talon_exon "444006"; ccdsid "CCDS24633.1"; exon_status "KNOWN"; level "2"; protein_id "ENSMUSP00000020637.8"; source "HAVANA"; tag "CCDS";
chr11	HAVANA	exon	50307470	50307662	.	-	.	gene_id "ENSMUSG00000020368.15"; transcript_id "ENSMUST00000020637.8"; gene_type "protein_coding"; gene_status "KNOWN"; gene_name "Canx"; transcript_type "protein_coding"; transcript_status "KNOWN"; transcript_name "Canx-201"; exon_number "7"; exon_id "ENSMUSE00000103857.1"; talon_gene "32839"; talon_transcript "86108"; talon_exon "444008"; ccdsid "CCDS24633.1"; exon_status "KNOWN"; level "2"; protein_id "ENSMUSP00000020637.8"; source "HAVANA"; tag "CCDS";
chr11	HAVANA	exon	50304326	50304515	.	-	.	gene_id "ENSMUSG00000020368.15"; transcript_id "ENSMUST00000020637.8"; gene_type "protein_coding"; gene_status "KNOWN"; gene_name "Canx"; transcript_type "protein_coding"; transcript_status "KNOWN"; transcript_name "Canx-201"; exon_number "8"; exon_id "ENSMUSE00000103855.1"; talon_gene "32839"; talon_transcript "86108"; talon_exon "444010"; ccdsid "CCDS24633.1"; exon_status "KNOWN"; level "2"; protein_id "ENSMUSP00000020637.8"; source "HAVANA"; tag "CCDS";
chr11	HAVANA	exon	50301758	50301871	.	-	.	gene_id "ENSMUSG00000020368.15"; transcript_id "ENSMUST00000020637.8"; gene_type "protein_coding"; gene_status "KNOWN"; gene_name "Canx"; transcript_type "protein_coding"; transcript_status "KNOWN"; transcript_name "Canx-201"; exon_number "9"; exon_id "ENSMUSE00000103853.1"; talon_gene "32839"; talon_transcript "86108"; talon_exon "444012"; ccdsid "CCDS24633.1"; exon_status "KNOWN"; level "2"; protein_id "ENSMUSP00000020637.8"; source "HAVANA"; tag "CCDS";
chr11	HAVANA	exon	50300898	50301054	.	-	.	gene_id "ENSMUSG00000020368.15"; transcript_id "ENSMUST00000020637.8"; gene_type "protein_coding"; gene_status "KNOWN"; gene_name "Canx"; transcript_type "protein_coding"; transcript_status "KNOWN"; transcript_name "Canx-201"; exon_number "10"; exon_id "ENSMUSE00000103851.1"; talon_gene "32839"; talon_transcript "86108"; talon_exon "444014"; ccdsid "CCDS24633.1"; exon_status "KNOWN"; level "2"; protein_id "ENSMUSP00000020637.8"; source "HAVANA"; tag "CCDS";
chr11	HAVANA	exon	50299129	50299344	.	-	.	gene_id "ENSMUSG00000020368.15"; transcript_id "ENSMUST00000020637.8"; gene_type "protein_coding"; gene_status "KNOWN"; gene_name "Canx"; transcript_type "protein_coding"; transcript_status "KNOWN"; transcript_name "Canx-201"; exon_number "11"; exon_id "ENSMUSE00000103856.1"; talon_gene "32839"; talon_transcript "86108"; talon_exon "444016"; ccdsid "CCDS24633.1"; exon_status "KNOWN"; level "2"; protein_id "ENSMUSP00000020637.8"; source "HAVANA"; tag "CCDS";
chr11	HAVANA	exon	50298117	50298236	.	-	.	gene_id "ENSMUSG00000020368.15"; transcript_id "ENSMUST00000020637.8"; gene_type "protein_coding"; gene_status "KNOWN"; gene_name "Canx"; transcript_type "protein_coding"; transcript_status "KNOWN"; transcript_name "Canx-201"; exon_number "12"; exon_id "ENSMUSE00001261330.1"; talon_gene "32839"; talon_transcript "86108"; talon_exon "444018"; ccdsid "CCDS24633.1"; exon_status "KNOWN"; level "2"; protein_id "ENSMUSP00000020637.8"; source "HAVANA"; tag "CCDS";
chr11	HAVANA	exon	50297274	50297394	.	-	.	gene_id "ENSMUSG00000020368.15"; transcript_id "ENSMUST00000020637.8"; gene_type "protein_coding"; gene_status "KNOWN"; gene_name "Canx"; transcript_type "protein_coding"; transcript_status "KNOWN"; transcript_name "Canx-201"; exon_number "13"; exon_id "ENSMUSE00001288818.1"; talon_gene "32839"; talon_transcript "86108"; talon_exon "444020"; ccdsid "CCDS24633.1"; exon_status "KNOWN"; level "2"; protein_id "ENSMUSP00000020637.8"; source "HAVANA"; tag "CCDS";
chr11	HAVANA	exon	50297058	50297137	.	-	.	gene_id "ENSMUSG00000020368.15"; transcript_id "ENSMUST00000020637.8"; gene_type "protein_coding"; gene_status "KNOWN"; gene_name "Canx"; transcript_type "protein_coding"; transcript_status "KNOWN"; transcript_name "Canx-201"; exon_number "14"; exon_id "ENSMUSE00001256122.1"; talon_gene "32839"; talon_transcript "86108"; talon_exon "444022"; ccdsid "CCDS24633.1"; exon_status "KNOWN"; level "2"; protein_id "ENSMUSP00000020637.8"; source "HAVANA"; tag "CCDS";
chr11	HAVANA	exon	50294467	50296335	.	-	.	gene_id "ENSMUSG00000020368.15"; transcript_id "ENSMUST00000020637.8"; gene_type "protein_coding"; gene_status "KNOWN"; gene_name "Canx"; transcript_type "protein_coding"; transcript_status "KNOWN"; transcript_name "Canx-201"; exon_number "15"; exon_id "ENSMUSE00000366044.8"; talon_gene "32839"; talon_transcript "86108"; talon_exon "444027"; ccdsid "CCDS24633.1"; exon_status "KNOWN"; level "2"; protein_id "ENSMUSP00000020637.8"; source "HAVANA"; tag "CCDS";
chr11	TALON	transcript	50294467	50325673	.	-	.	gene_id "ENSMUSG00000020368.15"; transcript_id "ENCODEMT000239590"; gene_name "Canx"; gene_status "KNOWN"; gene_type "protein_coding"; transcript_status "NOVEL"; transcript_name "ENCODEMT000239590"; talon_gene "32839"; talon_transcript "239590"; NNC_transcript "TRUE";
chr11	TALON	exon	50325529	50325673	.	-	.	gene_id "ENSMUSG00000020368.15"; transcript_id "ENCODEMT000239590"; gene_type "protein_coding"; gene_status "KNOWN"; gene_name "Canx"; transcript_status "NOVEL"; transcript_name "ENCODEMT000239590"; exon_number "1"; exon_id "844480"; talon_gene "32839"; talon_transcript "239590"; talon_exon "844480"; exon_status "NOVEL";
chr11	HAVANA	exon	50311604	50311784	.	-	.	gene_id "ENSMUSG00000020368.15"; transcript_id "ENCODEMT000239590"; gene_type "protein_coding"; gene_status "KNOWN"; gene_name "Canx"; transcript_status "NOVEL"; transcript_name "ENCODEMT000239590"; exon_number "2"; exon_id "ENSMUSE00000346916.1"; talon_gene "32839"; talon_transcript "239590"; talon_exon "444026"; ccdsid "CCDS24633.1"; exon_status "KNOWN"; level "2"; protein_id "ENSMUSP00000020637.8"; source "HAVANA"; tag "CCDS";
chr11	HAVANA	exon	50310794	50310867	.	-	.	gene_id "ENSMUSG00000020368.15"; transcript_id "ENCODEMT000239590"; gene_type "protein_coding"; gene_status "KNOWN"; gene_name "Canx"; transcript_status "NOVEL"; transcript_name "ENCODEMT000239590"; exon_number "3"; exon_id "ENSMUSE00000103860.1"; talon_gene "32839"; talon_transcript "239590"; talon_exon "444000"; ccdsid "CCDS24633.1"; exon_status "KNOWN"; level "2"; protein_id "ENSMUSP00000020637.8"; source "HAVANA"; tag "CCDS";
chr11	HAVANA	exon	50310372	50310430	.	-	.	gene_id "ENSMUSG00000020368.15"; transcript_id "ENCODEMT000239590"; gene_type "protein_coding"; gene_status "KNOWN"; gene_name "Canx"; transcript_status "NOVEL"; transcript_name "ENCODEMT000239590"; exon_number "4"; exon_id "ENSMUSE00000103866.1"; talon_gene "32839"; talon_transcript "239590"; talon_exon "444002"; ccdsid "CCDS24633.1"; exon_status "KNOWN"; level "2"; protein_id "ENSMUSP00000020637.8"; source "HAVANA"; tag "CCDS";
chr11	HAVANA	exon	50308788	50308929	.	-	.	gene_id "ENSMUSG00000020368.15"; transcript_id "ENCODEMT000239590"; gene_type "protein_coding"; gene_status "KNOWN"; gene_name "Canx"; transcript_status "NOVEL"; transcript_name "ENCODEMT000239590"; exon_number "5"; exon_id "ENSMUSE00000296570.1"; talon_gene "32839"; talon_transcript "239590"; talon_exon "444004"; ccdsid "CCDS24633.1"; exon_status "KNOWN"; level "2"; protein_id "ENSMUSP00000020637.8"; source "HAVANA"; tag "CCDS";
chr11	HAVANA	exon	50308310	50308391	.	-	.	gene_id "ENSMUSG00000020368.15"; transcript_id "ENCODEMT000239590"; gene_type "protein_coding"; gene_status "KNOWN"; gene_name "Canx"; transcript_status "NOVEL"; transcript_name "ENCODEMT000239590"; exon_number "6"; exon_id "ENSMUSE00000103859.1"; talon_gene "32839"; talon_transcript "239590"; talon_exon "444006"; ccdsid "CCDS24633.1"; exon_status "KNOWN"; level "2"; protein_id "ENSMUSP00000020637.8"; source "HAVANA"; tag "CCDS";
chr11	HAVANA	exon	50307470	50307662	.	-	.	gene_id "ENSMUSG00000020368.15"; transcript_id "ENCODEMT000239590"; gene_type "protein_coding"; gene_status "KNOWN"; gene_name "Canx"; transcript_status "NOVEL"; transcript_name "ENCODEMT000239590"; exon_number "7"; exon_id "ENSMUSE00000103857.1"; talon_gene "32839"; talon_transcript "239590"; talon_exon "444008"; ccdsid "CCDS24633.1"; exon_status "KNOWN"; level "2"; protein_id "ENSMUSP00000020637.8"; source "HAVANA"; tag "CCDS";
chr11	HAVANA	exon	50304326	50304515	.	-	.	gene_id "ENSMUSG00000020368.15"; transcript_id "ENCODEMT000239590"; gene_type "protein_coding"; gene_status "KNOWN"; gene_name "Canx"; transcript_status "NOVEL"; transcript_name "ENCODEMT000239590"; exon_number "8"; exon_id "ENSMUSE00000103855.1"; talon_gene "32839"; talon_transcript "239590"; talon_exon "444010"; ccdsid "CCDS24633.1"; exon_status "KNOWN"; level "2"; protein_id "ENSMUSP00000020637.8"; source "HAVANA"; tag "CCDS";
chr11	HAVANA	exon	50301758	50301871	.	-	.	gene_id "ENSMUSG00000020368.15"; transcript_id "ENCODEMT000239590"; gene_type "protein_coding"; gene_status "KNOWN"; gene_name "Canx"; transcript_status "NOVEL"; transcript_name "ENCODEMT000239590"; exon_number "9"; exon_id "ENSMUSE00000103853.1"; talon_gene "32839"; talon_transcript "239590"; talon_exon "444012"; ccdsid "CCDS24633.1"; exon_status "KNOWN"; level "2"; protein_id "ENSMUSP00000020637.8"; source "HAVANA"; tag "CCDS";
chr11	HAVANA	exon	50300898	50301054	.	-	.	gene_id "ENSMUSG00000020368.15"; transcript_id "ENCODEMT000239590"; gene_type "protein_coding"; gene_status "KNOWN"; gene_name "Canx"; transcript_status "NOVEL"; transcript_name "ENCODEMT000239590"; exon_number "10"; exon_id "ENSMUSE00000103851.1"; talon_gene "32839"; talon_transcript "239590"; talon_exon "444014"; ccdsid "CCDS24633.1"; exon_status "KNOWN"; level "2"; protein_id "ENSMUSP00000020637.8"; source "HAVANA"; tag "CCDS";
chr11	HAVANA	exon	50299129	50299344	.	-	.	gene_id "ENSMUSG00000020368.15"; transcript_id "ENCODEMT000239590"; gene_type "protein_coding"; gene_status "KNOWN"; gene_name "Canx"; transcript_status "NOVEL"; transcript_name "ENCODEMT000239590"; exon_number "11"; exon_id "ENSMUSE00000103856.1"; talon_gene "32839"; talon_transcript "239590"; talon_exon "444016"; ccdsid "CCDS24633.1"; exon_status "KNOWN"; level "2"; protein_id "ENSMUSP00000020637.8"; source "HAVANA"; tag "CCDS";
chr11	HAVANA	exon	50298117	50298236	.	-	.	gene_id "ENSMUSG00000020368.15"; transcript_id "ENCODEMT000239590"; gene_type "protein_coding"; gene_status "KNOWN"; gene_name "Canx"; transcript_status "NOVEL"; transcript_name "ENCODEMT000239590"; exon_number "12"; exon_id "ENSMUSE00001261330.1"; talon_gene "32839"; talon_transcript "239590"; talon_exon "444018"; ccdsid "CCDS24633.1"; exon_status "KNOWN"; level "2"; protein_id "ENSMUSP00000020637.8"; source "HAVANA"; tag "CCDS";
chr11	HAVANA	exon	50297274	50297394	.	-	.	gene_id "ENSMUSG00000020368.15"; transcript_id "ENCODEMT000239590"; gene_type "protein_coding"; gene_status "KNOWN"; gene_name "Canx"; transcript_status "NOVEL"; transcript_name "ENCODEMT000239590"; exon_number "13"; exon_id "ENSMUSE00001288818.1"; talon_gene "32839"; talon_transcript "239590"; talon_exon "444020"; ccdsid "CCDS24633.1"; exon_status "KNOWN"; level "2"; protein_id "ENSMUSP00000020637.8"; source "HAVANA"; tag "CCDS";
chr11	HAVANA	exon	50297058	50297137	.	-	.	gene_id "ENSMUSG00000020368.15"; transcript_id "ENCODEMT000239590"; gene_type "protein_coding"; gene_status "KNOWN"; gene_name "Canx"; transcript_status "NOVEL"; transcript_name "ENCODEMT000239590"; exon_number "14"; exon_id "ENSMUSE00001256122.1"; talon_gene "32839"; talon_transcript "239590"; talon_exon "444022"; ccdsid "CCDS24633.1"; exon_status "KNOWN"; level "2"; protein_id "ENSMUSP00000020637.8"; source "HAVANA"; tag "CCDS";
chr11	HAVANA	exon	50294467	50296335	.	-	.	gene_id "ENSMUSG00000020368.15"; transcript_id "ENCODEMT000239590"; gene_type "protein_coding"; gene_status "KNOWN"; gene_name "Canx"; transcript_status "NOVEL"; transcript_name "ENCODEMT000239590"; exon_number "15"; exon_id "ENSMUSE00000366044.8"; talon_gene "32839"; talon_transcript "239590"; talon_exon "444027"; ccdsid "CCDS24633.1"; exon_status "KNOWN"; level "2"; protein_id "ENSMUSP00000020637.8"; source "HAVANA"; tag "CCDS";
chr11	TALON	transcript	50294467	50311655	.	-	.	gene_id "ENSMUSG00000020368.15"; transcript_id "ENCODEMT000239623"; gene_name "Canx"; gene_status "KNOWN"; gene_type "protein_coding"; transcript_status "NOVEL"; transcript_name "ENCODEMT000239623"; talon_gene "32839"; talon_transcript "239623"; ISM-suffix_to_IDs "86107,86108,239590"; ISM-suffix_transcript "TRUE"; ISM_to_IDs "86107,86108,239590"; ISM_transcript "TRUE";
chr11	TALON	exon	50311604	50311655	.	-	.	gene_id "ENSMUSG00000020368.15"; transcript_id "ENCODEMT000239623"; gene_type "protein_coding"; gene_status "KNOWN"; gene_name "Canx"; transcript_status "NOVEL"; transcript_name "ENCODEMT000239623"; exon_number "1"; exon_id "844528"; talon_gene "32839"; talon_transcript "239623"; talon_exon "844528"; exon_status "NOVEL";
chr11	HAVANA	exon	50310794	50310867	.	-	.	gene_id "ENSMUSG00000020368.15"; transcript_id "ENCODEMT000239623"; gene_type "protein_coding"; gene_status "KNOWN"; gene_name "Canx"; transcript_status "NOVEL"; transcript_name "ENCODEMT000239623"; exon_number "2"; exon_id "ENSMUSE00000103860.1"; talon_gene "32839"; talon_transcript "239623"; talon_exon "444000"; ccdsid "CCDS24633.1"; exon_status "KNOWN"; level "2"; protein_id "ENSMUSP00000020637.8"; source "HAVANA"; tag "CCDS";
chr11	HAVANA	exon	50310372	50310430	.	-	.	gene_id "ENSMUSG00000020368.15"; transcript_id "ENCODEMT000239623"; gene_type "protein_coding"; gene_status "KNOWN"; gene_name "Canx"; transcript_status "NOVEL"; transcript_name "ENCODEMT000239623"; exon_number "3"; exon_id "ENSMUSE00000103866.1"; talon_gene "32839"; talon_transcript "239623"; talon_exon "444002"; ccdsid "CCDS24633.1"; exon_status "KNOWN"; level "2"; protein_id "ENSMUSP00000020637.8"; source "HAVANA"; tag "CCDS";
chr11	HAVANA	exon	50308788	50308929	.	-	.	gene_id "ENSMUSG00000020368.15"; transcript_id "ENCODEMT000239623"; gene_type "protein_coding"; gene_status "KNOWN"; gene_name "Canx"; transcript_status "NOVEL"; transcript_name "ENCODEMT000239623"; exon_number "4"; exon_id "ENSMUSE00000296570.1"; talon_gene "32839"; talon_transcript "239623"; talon_exon "444004"; ccdsid "CCDS24633.1"; exon_status "KNOWN"; level "2"; protein_id "ENSMUSP00000020637.8"; source "HAVANA"; tag "CCDS";
chr11	HAVANA	exon	50308310	50308391	.	-	.	gene_id "ENSMUSG00000020368.15"; transcript_id "ENCODEMT000239623"; gene_type "protein_coding"; gene_status "KNOWN"; gene_name "Canx"; transcript_status "NOVEL"; transcript_name "ENCODEMT000239623"; exon_number "5"; exon_id "ENSMUSE00000103859.1"; talon_gene "32839"; talon_transcript "239623"; talon_exon "444006"; ccdsid "CCDS24633.1"; exon_status "KNOWN"; level "2"; protein_id "ENSMUSP00000020637.8"; source "HAVANA"; tag "CCDS";
chr11	HAVANA	exon	50307470	50307662	.	-	.	gene_id "ENSMUSG00000020368.15"; transcript_id "ENCODEMT000239623"; gene_type "protein_coding"; gene_status "KNOWN"; gene_name "Canx"; transcript_status "NOVEL"; transcript_name "ENCODEMT000239623"; exon_number "6"; exon_id "ENSMUSE00000103857.1"; talon_gene "32839"; talon_transcript "239623"; talon_exon "444008"; ccdsid "CCDS24633.1"; exon_status "KNOWN"; level "2"; protein_id "ENSMUSP00000020637.8"; source "HAVANA"; tag "CCDS";
chr11	HAVANA	exon	50304326	50304515	.	-	.	gene_id "ENSMUSG00000020368.15"; transcript_id "ENCODEMT000239623"; gene_type "protein_coding"; gene_status "KNOWN"; gene_name "Canx"; transcript_status "NOVEL"; transcript_name "ENCODEMT000239623"; exon_number "7"; exon_id "ENSMUSE00000103855.1"; talon_gene "32839"; talon_transcript "239623"; talon_exon "444010"; ccdsid "CCDS24633.1"; exon_status "KNOWN"; level "2"; protein_id "ENSMUSP00000020637.8"; source "HAVANA"; tag "CCDS";
chr11	HAVANA	exon	50301758	50301871	.	-	.	gene_id "ENSMUSG00000020368.15"; transcript_id "ENCODEMT000239623"; gene_type "protein_coding"; gene_status "KNOWN"; gene_name "Canx"; transcript_status "NOVEL"; transcript_name "ENCODEMT000239623"; exon_number "8"; exon_id "ENSMUSE00000103853.1"; talon_gene "32839"; talon_transcript "239623"; talon_exon "444012"; ccdsid "CCDS24633.1"; exon_status "KNOWN"; level "2"; protein_id "ENSMUSP00000020637.8"; source "HAVANA"; tag "CCDS";
chr11	HAVANA	exon	50300898	50301054	.	-	.	gene_id "ENSMUSG00000020368.15"; transcript_id "ENCODEMT000239623"; gene_type "protein_coding"; gene_status "KNOWN"; gene_name "Canx"; transcript_status "NOVEL"; transcript_name "ENCODEMT000239623"; exon_number "9"; exon_id "ENSMUSE00000103851.1"; talon_gene "32839"; talon_transcript "239623"; talon_exon "444014"; ccdsid "CCDS24633.1"; exon_status "KNOWN"; level "2"; protein_id "ENSMUSP00000020637.8"; source "HAVANA"; tag "CCDS";
chr11	HAVANA	exon	50299129	50299344	.	-	.	gene_id "ENSMUSG00000020368.15"; transcript_id "ENCODEMT000239623"; gene_type "protein_coding"; gene_status "KNOWN"; gene_name "Canx"; transcript_status "NOVEL"; transcript_name "ENCODEMT000239623"; exon_number "10"; exon_id "ENSMUSE00000103856.1"; talon_gene "32839"; talon_transcript "239623"; talon_exon "444016"; ccdsid "CCDS24633.1"; exon_status "KNOWN"; level "2"; protein_id "ENSMUSP00000020637.8"; source "HAVANA"; tag "CCDS";
chr11	HAVANA	exon	50298117	50298236	.	-	.	gene_id "ENSMUSG00000020368.15"; transcript_id "ENCODEMT000239623"; gene_type "protein_coding"; gene_status "KNOWN"; gene_name "Canx"; transcript_status "NOVEL"; transcript_name "ENCODEMT000239623"; exon_number "11"; exon_id "ENSMUSE00001261330.1"; talon_gene "32839"; talon_transcript "239623"; talon_exon "444018"; ccdsid "CCDS24633.1"; exon_status "KNOWN"; level "2"; protein_id "ENSMUSP00000020637.8"; source "HAVANA"; tag "CCDS";
chr11	HAVANA	exon	50297274	50297394	.	-	.	gene_id "ENSMUSG00000020368.15"; transcript_id "ENCODEMT000239623"; gene_type "protein_coding"; gene_status "KNOWN"; gene_name "Canx"; transcript_status "NOVEL"; transcript_name "ENCODEMT000239623"; exon_number "12"; exon_id "ENSMUSE00001288818.1"; talon_gene "32839"; talon_transcript "239623"; talon_exon "444020"; ccdsid "CCDS24633.1"; exon_status "KNOWN"; level "2"; protein_id "ENSMUSP00000020637.8"; source "HAVANA"; tag "CCDS";
chr11	HAVANA	exon	50297058	50297137	.	-	.	gene_id "ENSMUSG00000020368.15"; transcript_id "ENCODEMT000239623"; gene_type "protein_coding"; gene_status "KNOWN"; gene_name "Canx"; transcript_status "NOVEL"; transcript_name "ENCODEMT000239623"; exon_number "13"; exon_id "ENSMUSE00001256122.1"; talon_gene "32839"; talon_transcript "239623"; talon_exon "444022"; ccdsid "CCDS24633.1"; exon_status "KNOWN"; level "2"; protein_id "ENSMUSP00000020637.8"; source "HAVANA"; tag "CCDS";
chr11	HAVANA	exon	50294467	50296335	.	-	.	gene_id "ENSMUSG00000020368.15"; transcript_id "ENCODEMT000239623"; gene_type "protein_coding"; gene_status "KNOWN"; gene_name "Canx"; transcript_status "NOVEL"; transcript_name "ENCODEMT000239623"; exon_number "14"; exon_id "ENSMUSE00000366044.8"; talon_gene "32839"; talon_transcript "239623"; talon_exon "444027"; ccdsid "CCDS24633.1"; exon_status "KNOWN"; level "2"; protein_id "ENSMUSP00000020637.8"; source "HAVANA"; tag "CCDS";
chr11	TALON	transcript	50294467	50297364	.	-	.	gene_id "ENSMUSG00000020368.15"; transcript_id "ENCODEMT000239624"; gene_name "Canx"; gene_status "KNOWN"; gene_type "protein_coding"; transcript_status "NOVEL"; transcript_name "ENCODEMT000239624"; talon_gene "32839"; talon_transcript "239624"; ISM-suffix_to_IDs "86107,86108,86109,239544,239548,239552,239555,239565,239567,239570,239576,239583,239590,239598,239609,239613,239623"; ISM-suffix_transcript "TRUE"; ISM_to_IDs "86107,86108,86109,239544,239548,239552,239555,239565,239567,239570,239576,239583,239590,239598,239609,239613,239623"; ISM_transcript "TRUE";
chr11	TALON	exon	50297274	50297364	.	-	.	gene_id "ENSMUSG00000020368.15"; transcript_id "ENCODEMT000239624"; gene_type "protein_coding"; gene_status "KNOWN"; gene_name "Canx"; transcript_status "NOVEL"; transcript_name "ENCODEMT000239624"; exon_number "1"; exon_id "844529"; talon_gene "32839"; talon_transcript "239624"; talon_exon "844529"; exon_status "NOVEL";
chr11	HAVANA	exon	50297058	50297137	.	-	.	gene_id "ENSMUSG00000020368.15"; transcript_id "ENCODEMT000239624"; gene_type "protein_coding"; gene_status "KNOWN"; gene_name "Canx"; transcript_status "NOVEL"; transcript_name "ENCODEMT000239624"; exon_number "2"; exon_id "ENSMUSE00001256122.1"; talon_gene "32839"; talon_transcript "239624"; talon_exon "444022"; ccdsid "CCDS24633.1"; exon_status "KNOWN"; level "2"; protein_id "ENSMUSP00000020637.8"; source "HAVANA"; tag "CCDS";
chr11	HAVANA	exon	50294467	50296335	.	-	.	gene_id "ENSMUSG00000020368.15"; transcript_id "ENCODEMT000239624"; gene_type "protein_coding"; gene_status "KNOWN"; gene_name "Canx"; transcript_status "NOVEL"; transcript_name "ENCODEMT000239624"; exon_number "3"; exon_id "ENSMUSE00000366044.8"; talon_gene "32839"; talon_transcript "239624"; talon_exon "444027"; ccdsid "CCDS24633.1"; exon_status "KNOWN"; level "2"; protein_id "ENSMUSP00000020637.8"; source "HAVANA"; tag "CCDS";
chr11	TALON	transcript	50294467	50301871	.	-	.	gene_id "ENSMUSG00000020368.15"; transcript_id "ENCODEMT000239632"; gene_name "Canx"; gene_status "KNOWN"; gene_type "protein_coding"; transcript_status "NOVEL"; transcript_name "ENCODEMT000239632"; talon_gene "32839"; talon_transcript "239632"; ISM-suffix_to_IDs "86107,86108,239555,239567,239570,239576,239583,239590,239598,239609,239613,239623"; ISM-suffix_transcript "TRUE"; ISM_to_IDs "86107,86108,239555,239567,239570,239576,239583,239590,239598,239609,239613,239623"; ISM_transcript "TRUE";
chr11	HAVANA	exon	50301758	50301871	.	-	.	gene_id "ENSMUSG00000020368.15"; transcript_id "ENCODEMT000239632"; gene_type "protein_coding"; gene_status "KNOWN"; gene_name "Canx"; transcript_status "NOVEL"; transcript_name "ENCODEMT000239632"; exon_number "1"; exon_id "ENSMUSE00000103853.1"; talon_gene "32839"; talon_transcript "239632"; talon_exon "444012"; ccdsid "CCDS24633.1"; exon_status "KNOWN"; level "2"; protein_id "ENSMUSP00000020637.8"; source "HAVANA"; tag "CCDS";
chr11	HAVANA	exon	50300898	50301054	.	-	.	gene_id "ENSMUSG00000020368.15"; transcript_id "ENCODEMT000239632"; gene_type "protein_coding"; gene_status "KNOWN"; gene_name "Canx"; transcript_status "NOVEL"; transcript_name "ENCODEMT000239632"; exon_number "2"; exon_id "ENSMUSE00000103851.1"; talon_gene "32839"; talon_transcript "239632"; talon_exon "444014"; ccdsid "CCDS24633.1"; exon_status "KNOWN"; level "2"; protein_id "ENSMUSP00000020637.8"; source "HAVANA"; tag "CCDS";
chr11	HAVANA	exon	50299129	50299344	.	-	.	gene_id "ENSMUSG00000020368.15"; transcript_id "ENCODEMT000239632"; gene_type "protein_coding"; gene_status "KNOWN"; gene_name "Canx"; transcript_status "NOVEL"; transcript_name "ENCODEMT000239632"; exon_number "3"; exon_id "ENSMUSE00000103856.1"; talon_gene "32839"; talon_transcript "239632"; talon_exon "444016"; ccdsid "CCDS24633.1"; exon_status "KNOWN"; level "2"; protein_id "ENSMUSP00000020637.8"; source "HAVANA"; tag "CCDS";
chr11	HAVANA	exon	50298117	50298236	.	-	.	gene_id "ENSMUSG00000020368.15"; transcript_id "ENCODEMT000239632"; gene_type "protein_coding"; gene_status "KNOWN"; gene_name "Canx"; transcript_status "NOVEL"; transcript_name "ENCODEMT000239632"; exon_number "4"; exon_id "ENSMUSE00001261330.1"; talon_gene "32839"; talon_transcript "239632"; talon_exon "444018"; ccdsid "CCDS24633.1"; exon_status "KNOWN"; level "2"; protein_id "ENSMUSP00000020637.8"; source "HAVANA"; tag "CCDS";
chr11	HAVANA	exon	50297274	50297394	.	-	.	gene_id "ENSMUSG00000020368.15"; transcript_id "ENCODEMT000239632"; gene_type "protein_coding"; gene_status "KNOWN"; gene_name "Canx"; transcript_status "NOVEL"; transcript_name "ENCODEMT000239632"; exon_number "5"; exon_id "ENSMUSE00001288818.1"; talon_gene "32839"; talon_transcript "239632"; talon_exon "444020"; ccdsid "CCDS24633.1"; exon_status "KNOWN"; level "2"; protein_id "ENSMUSP00000020637.8"; source "HAVANA"; tag "CCDS";
chr11	HAVANA	exon	50297058	50297137	.	-	.	gene_id "ENSMUSG00000020368.15"; transcript_id "ENCODEMT000239632"; gene_type "protein_coding"; gene_status "KNOWN"; gene_name "Canx"; transcript_status "NOVEL"; transcript_name "ENCODEMT000239632"; exon_number "6"; exon_id "ENSMUSE00001256122.1"; talon_gene "32839"; talon_transcript "239632"; talon_exon "444022"; ccdsid "CCDS24633.1"; exon_status "KNOWN"; level "2"; protein_id "ENSMUSP00000020637.8"; source "HAVANA"; tag "CCDS";
chr11	HAVANA	exon	50294467	50296335	.	-	.	gene_id "ENSMUSG00000020368.15"; transcript_id "ENCODEMT000239632"; gene_type "protein_coding"; gene_status "KNOWN"; gene_name "Canx"; transcript_status "NOVEL"; transcript_name "ENCODEMT000239632"; exon_number "7"; exon_id "ENSMUSE00000366044.8"; talon_gene "32839"; talon_transcript "239632"; talon_exon "444027"; ccdsid "CCDS24633.1"; exon_status "KNOWN"; level "2"; protein_id "ENSMUSP00000020637.8"; source "HAVANA"; tag "CCDS";
chr11	HAVANA	transcript	50296199	50299378	.	-	.	gene_id "ENSMUSG00000020368.15"; transcript_id "ENSMUST00000146979.1"; gene_name "Canx"; gene_status "KNOWN"; gene_type "protein_coding"; transcript_type "processed_transcript"; transcript_status "KNOWN"; transcript_name "Canx-202"; talon_gene "32839"; talon_transcript "86109"; havana_transcript "OTTMUST00000012412.1"; level "2"; source "HAVANA"; transcript_support_level "2";
chr11	HAVANA	exon	50299129	50299378	.	-	.	gene_id "ENSMUSG00000020368.15"; transcript_id "ENSMUST00000146979.1"; gene_type "protein_coding"; gene_status "KNOWN"; gene_name "Canx"; transcript_type "processed_transcript"; transcript_status "KNOWN"; transcript_name "Canx-202"; exon_number "1"; exon_id "ENSMUSE00000784543.1"; talon_gene "32839"; talon_transcript "86109"; talon_exon "444028"; exon_status "KNOWN"; level "2"; source "HAVANA";
chr11	HAVANA	exon	50298117	50298236	.	-	.	gene_id "ENSMUSG00000020368.15"; transcript_id "ENSMUST00000146979.1"; gene_type "protein_coding"; gene_status "KNOWN"; gene_name "Canx"; transcript_type "processed_transcript"; transcript_status "KNOWN"; transcript_name "Canx-202"; exon_number "2"; exon_id "ENSMUSE00001261330.1"; talon_gene "32839"; talon_transcript "86109"; talon_exon "444018"; ccdsid "CCDS24633.1"; exon_status "KNOWN"; level "2"; protein_id "ENSMUSP00000020637.8"; source "HAVANA"; tag "CCDS";
chr11	HAVANA	exon	50297274	50297394	.	-	.	gene_id "ENSMUSG00000020368.15"; transcript_id "ENSMUST00000146979.1"; gene_type "protein_coding"; gene_status "KNOWN"; gene_name "Canx"; transcript_type "processed_transcript"; transcript_status "KNOWN"; transcript_name "Canx-202"; exon_number "3"; exon_id "ENSMUSE00001288818.1"; talon_gene "32839"; talon_transcript "86109"; talon_exon "444020"; ccdsid "CCDS24633.1"; exon_status "KNOWN"; level "2"; protein_id "ENSMUSP00000020637.8"; source "HAVANA"; tag "CCDS";
chr11	HAVANA	exon	50297058	50297137	.	-	.	gene_id "ENSMUSG00000020368.15"; transcript_id "ENSMUST00000146979.1"; gene_type "protein_coding"; gene_status "KNOWN"; gene_name "Canx"; transcript_type "processed_transcript"; transcript_status "KNOWN"; transcript_name "Canx-202"; exon_number "4"; exon_id "ENSMUSE00001256122.1"; talon_gene "32839"; talon_transcript "86109"; talon_exon "444022"; ccdsid "CCDS24633.1"; exon_status "KNOWN"; level "2"; protein_id "ENSMUSP00000020637.8"; source "HAVANA"; tag "CCDS";
chr11	HAVANA	exon	50296199	50296335	.	-	.	gene_id "ENSMUSG00000020368.15"; transcript_id "ENSMUST00000146979.1"; gene_type "protein_coding"; gene_status "KNOWN"; gene_name "Canx"; transcript_type "processed_transcript"; transcript_status "KNOWN"; transcript_name "Canx-202"; exon_number "5"; exon_id "ENSMUSE00000827057.1"; talon_gene "32839"; talon_transcript "86109"; talon_exon "444029"; exon_status "KNOWN"; level "2"; source "HAVANA";
chr11	HAVANA	gene	50376990	50386225	.	+	.	gene_id "ENSMUSG00000007850.16"; gene_name "Hnrnph1"; gene_status "KNOWN"; gene_type "protein_coding"; talon_gene "32843"; havana_gene "OTTMUSG00000005583.2"; level "2";
chr11	HAVANA	transcript	50376990	50386528	.	+	.	gene_id "ENSMUSG00000007850.16"; transcript_id "ENSMUST00000109142.7"; gene_name "Hnrnph1"; gene_status "KNOWN"; gene_type "protein_coding"; transcript_type "protein_coding"; transcript_status "KNOWN"; transcript_name "Hnrnph1-203"; talon_gene "32843"; talon_transcript "86116"; ccdsid "CCDS24634.1"; havana_transcript "OTTMUST00000012418.2"; level "2"; protein_id "ENSMUSP00000104770.1"; source "HAVANA"; tag "CCDS"; transcript_support_level "1";
chr11	HAVANA	exon	50376990	50377147	.	+	.	gene_id "ENSMUSG00000007850.16"; transcript_id "ENSMUST00000109142.7"; gene_type "protein_coding"; gene_status "KNOWN"; gene_name "Hnrnph1"; transcript_type "protein_coding"; transcript_status "KNOWN"; transcript_name "Hnrnph1-203"; exon_number "1"; exon_id "ENSMUSE00000679162.1"; talon_gene "32843"; talon_transcript "86116"; talon_exon "444042"; ccdsid "CCDS24634.1"; exon_status "KNOWN"; level "2"; protein_id "ENSMUSP00000104770.1"; source "HAVANA"; tag "CCDS";
chr11	HAVANA	exon	50377314	50377440	.	+	.	gene_id "ENSMUSG00000007850.16"; transcript_id "ENSMUST00000109142.7"; gene_type "protein_coding"; gene_status "KNOWN"; gene_name "Hnrnph1"; transcript_type "protein_coding"; transcript_status "KNOWN"; transcript_name "Hnrnph1-203"; exon_number "2"; exon_id "ENSMUSE00000679161.1"; talon_gene "32843"; talon_transcript "86116"; talon_exon "444044"; ccdsid "CCDS24634.1"; exon_status "KNOWN"; level "2"; protein_id "ENSMUSP00000104770.1"; source "HAVANA"; tag "CCDS";
chr11	ENSEMBL	exon	50378291	50378427	.	+	.	gene_id "ENSMUSG00000007850.16"; transcript_id "ENSMUST00000109142.7"; gene_type "protein_coding"; gene_status "KNOWN"; gene_name "Hnrnph1"; transcript_type "protein_coding"; transcript_status "KNOWN"; transcript_name "Hnrnph1-203"; exon_number "3"; exon_id "ENSMUSE00001216737.1"; talon_gene "32843"; talon_transcript "86116"; talon_exon "444046"; ccdsid "CCDS24634.1"; exon_status "KNOWN"; level "3"; protein_id "ENSMUSP00000070503.7"; source "ENSEMBL"; tag "CCDS";
chr11	ENSEMBL	exon	50379468	50379623	.	+	.	gene_id "ENSMUSG00000007850.16"; transcript_id "ENSMUST00000109142.7"; gene_type "protein_coding"; gene_status "KNOWN"; gene_name "Hnrnph1"; transcript_type "protein_coding"; transcript_status "KNOWN"; transcript_name "Hnrnph1-203"; exon_number "4"; exon_id "ENSMUSE00001223610.1"; talon_gene "32843"; talon_transcript "86116"; talon_exon "444048"; ccdsid "CCDS24634.1"; exon_status "KNOWN"; level "3"; protein_id "ENSMUSP00000070503.7"; source "ENSEMBL"; tag "CCDS";
chr11	ENSEMBL	exon	50379821	50379964	.	+	.	gene_id "ENSMUSG00000007850.16"; transcript_id "ENSMUST00000109142.7"; gene_type "protein_coding"; gene_status "KNOWN"; gene_name "Hnrnph1"; transcript_type "protein_coding"; transcript_status "KNOWN"; transcript_name "Hnrnph1-203"; exon_number "5"; exon_id "ENSMUSE00001232097.1"; talon_gene "32843"; talon_transcript "86116"; talon_exon "444050"; ccdsid "CCDS24634.1"; exon_status "KNOWN"; level "3"; protein_id "ENSMUSP00000070503.7"; source "ENSEMBL"; tag "CCDS";
chr11	ENSEMBL	exon	50381459	50381597	.	+	.	gene_id "ENSMUSG00000007850.16"; transcript_id "ENSMUST00000109142.7"; gene_type "protein_coding"; gene_status "KNOWN"; gene_name "Hnrnph1"; transcript_type "protein_coding"; transcript_status "KNOWN"; transcript_name "Hnrnph1-203"; exon_number "6"; exon_id "ENSMUSE00001209448.1"; talon_gene "32843"; talon_transcript "86116"; talon_exon "444052"; ccdsid "CCDS24634.1"; exon_status "KNOWN"; level "3"; protein_id "ENSMUSP00000070503.7"; source "ENSEMBL"; tag "CCDS";
chr11	ENSEMBL	exon	50382537	50382715	.	+	.	gene_id "ENSMUSG00000007850.16"; transcript_id "ENSMUST00000109142.7"; gene_type "protein_coding"; gene_status "KNOWN"; gene_name "Hnrnph1"; transcript_type "protein_coding"; transcript_status "KNOWN"; transcript_name "Hnrnph1-203"; exon_number "7"; exon_id "ENSMUSE00001210089.1"; talon_gene "32843"; talon_transcript "86116"; talon_exon "444054"; ccdsid "CCDS24634.1"; exon_status "KNOWN"; level "3"; protein_id "ENSMUSP00000070503.7"; source "ENSEMBL"; tag "CCDS";
chr11	ENSEMBL	exon	50382800	50382871	.	+	.	gene_id "ENSMUSG00000007850.16"; transcript_id "ENSMUST00000109142.7"; gene_type "protein_coding"; gene_status "KNOWN"; gene_name "Hnrnph1"; transcript_type "protein_coding"; transcript_status "KNOWN"; transcript_name "Hnrnph1-203"; exon_number "8"; exon_id "ENSMUSE00001306443.1"; talon_gene "32843"; talon_transcript "86116"; talon_exon "444056"; ccdsid "CCDS24634.1"; exon_status "KNOWN"; level "3"; protein_id "ENSMUSP00000070503.7"; source "ENSEMBL"; tag "CCDS";
chr11	ENSEMBL	exon	50382928	50383061	.	+	.	gene_id "ENSMUSG00000007850.16"; transcript_id "ENSMUST00000109142.7"; gene_type "protein_coding"; gene_status "KNOWN"; gene_name "Hnrnph1"; transcript_type "protein_coding"; transcript_status "KNOWN"; transcript_name "Hnrnph1-203"; exon_number "9"; exon_id "ENSMUSE00001266182.1"; talon_gene "32843"; talon_transcript "86116"; talon_exon "444058"; ccdsid "CCDS24634.1"; exon_status "KNOWN"; level "3"; protein_id "ENSMUSP00000070503.7"; source "ENSEMBL"; tag "CCDS";
chr11	ENSEMBL	exon	50383179	50383314	.	+	.	gene_id "ENSMUSG00000007850.16"; transcript_id "ENSMUST00000109142.7"; gene_type "protein_coding"; gene_status "KNOWN"; gene_name "Hnrnph1"; transcript_type "protein_coding"; transcript_status "KNOWN"; transcript_name "Hnrnph1-203"; exon_number "10"; exon_id "ENSMUSE00001214887.1"; talon_gene "32843"; talon_transcript "86116"; talon_exon "444060"; ccdsid "CCDS24634.1"; exon_status "KNOWN"; level "3"; protein_id "ENSMUSP00000070503.7"; source "ENSEMBL"; tag "CCDS";
chr11	ENSEMBL	exon	50383680	50383739	.	+	.	gene_id "ENSMUSG00000007850.16"; transcript_id "ENSMUST00000109142.7"; gene_type "protein_coding"; gene_status "KNOWN"; gene_name "Hnrnph1"; transcript_type "protein_coding"; transcript_status "KNOWN"; transcript_name "Hnrnph1-203"; exon_number "11"; exon_id "ENSMUSE00001291723.1"; talon_gene "32843"; talon_transcript "86116"; talon_exon "444062"; ccdsid "CCDS24634.1"; exon_status "KNOWN"; level "3"; protein_id "ENSMUSP00000070503.7"; source "ENSEMBL"; tag "CCDS";
chr11	ENSEMBL	exon	50383831	50383920	.	+	.	gene_id "ENSMUSG00000007850.16"; transcript_id "ENSMUST00000109142.7"; gene_type "protein_coding"; gene_status "KNOWN"; gene_name "Hnrnph1"; transcript_type "protein_coding"; transcript_status "KNOWN"; transcript_name "Hnrnph1-203"; exon_number "12"; exon_id "ENSMUSE00001247333.1"; talon_gene "32843"; talon_transcript "86116"; talon_exon "444064"; ccdsid "CCDS24634.1"; exon_status "KNOWN"; level "3"; protein_id "ENSMUSP00000070503.7"; source "ENSEMBL"; tag "CCDS";
chr11	ENSEMBL	exon	50384644	50384736	.	+	.	gene_id "ENSMUSG00000007850.16"; transcript_id "ENSMUST00000109142.7"; gene_type "protein_coding"; gene_status "KNOWN"; gene_name "Hnrnph1"; transcript_type "protein_coding"; transcript_status "KNOWN"; transcript_name "Hnrnph1-203"; exon_number "13"; exon_id "ENSMUSE00001301019.1"; talon_gene "32843"; talon_transcript "86116"; talon_exon "444066"; ccdsid "CCDS24634.1"; exon_status "KNOWN"; level "3"; protein_id "ENSMUSP00000070503.7"; source "ENSEMBL"; tag "CCDS";
chr11	ENSEMBL	exon	50385141	50385190	.	+	.	gene_id "ENSMUSG00000007850.16"; transcript_id "ENSMUST00000109142.7"; gene_type "protein_coding"; gene_status "KNOWN"; gene_name "Hnrnph1"; transcript_type "protein_coding"; transcript_status "KNOWN"; transcript_name "Hnrnph1-203"; exon_number "14"; exon_id "ENSMUSE00001373820.1"; talon_gene "32843"; talon_transcript "86116"; talon_exon "444068"; ccdsid "CCDS24634.1"; exon_status "KNOWN"; level "3"; protein_id "ENSMUSP00000070503.7"; source "ENSEMBL"; tag "CCDS";
chr11	HAVANA	exon	50385777	50386528	.	+	.	gene_id "ENSMUSG00000007850.16"; transcript_id "ENSMUST00000109142.7"; gene_type "protein_coding"; gene_status "KNOWN"; gene_name "Hnrnph1"; transcript_type "protein_coding"; transcript_status "KNOWN"; transcript_name "Hnrnph1-203"; exon_number "15"; exon_id "ENSMUSE00001308891.1"; talon_gene "32843"; talon_transcript "86116"; talon_exon "444070"; ccdsid "CCDS24634.1"; exon_status "KNOWN"; level "2"; protein_id "ENSMUSP00000104770.1"; source "HAVANA"; tag "CCDS";
chr11	ENSEMBL	transcript	50377719	50386527	.	+	.	gene_id "ENSMUSG00000007850.16"; transcript_id "ENSMUST00000069304.13"; gene_name "Hnrnph1"; gene_status "KNOWN"; gene_type "protein_coding"; transcript_type "protein_coding"; transcript_status "KNOWN"; transcript_name "Hnrnph1-201"; talon_gene "32843"; talon_transcript "86117"; ccdsid "CCDS24634.1"; level "3"; protein_id "ENSMUSP00000070503.7"; source "ENSEMBL"; tag "CCDS"; transcript_support_level "1";
chr11	ENSEMBL	exon	50377719	50377802	.	+	.	gene_id "ENSMUSG00000007850.16"; transcript_id "ENSMUST00000069304.13"; gene_type "protein_coding"; gene_status "KNOWN"; gene_name "Hnrnph1"; transcript_type "protein_coding"; transcript_status "KNOWN"; transcript_name "Hnrnph1-201"; exon_number "1"; exon_id "ENSMUSE00000103891.8"; talon_gene "32843"; talon_transcript "86117"; talon_exon "444071"; ccdsid "CCDS24634.1"; exon_status "KNOWN"; level "3"; protein_id "ENSMUSP00000070503.7"; source "ENSEMBL"; tag "CCDS";
chr11	ENSEMBL	exon	50378291	50378427	.	+	.	gene_id "ENSMUSG00000007850.16"; transcript_id "ENSMUST00000069304.13"; gene_type "protein_coding"; gene_status "KNOWN"; gene_name "Hnrnph1"; transcript_type "protein_coding"; transcript_status "KNOWN"; transcript_name "Hnrnph1-201"; exon_number "2"; exon_id "ENSMUSE00001216737.1"; talon_gene "32843"; talon_transcript "86117"; talon_exon "444046"; ccdsid "CCDS24634.1"; exon_status "KNOWN"; level "3"; protein_id "ENSMUSP00000070503.7"; source "ENSEMBL"; tag "CCDS";
chr11	ENSEMBL	exon	50379468	50379623	.	+	.	gene_id "ENSMUSG00000007850.16"; transcript_id "ENSMUST00000069304.13"; gene_type "protein_coding"; gene_status "KNOWN"; gene_name "Hnrnph1"; transcript_type "protein_coding"; transcript_status "KNOWN"; transcript_name "Hnrnph1-201"; exon_number "3"; exon_id "ENSMUSE00001223610.1"; talon_gene "32843"; talon_transcript "86117"; talon_exon "444048"; ccdsid "CCDS24634.1"; exon_status "KNOWN"; level "3"; protein_id "ENSMUSP00000070503.7"; source "ENSEMBL"; tag "CCDS";
chr11	ENSEMBL	exon	50379821	50379964	.	+	.	gene_id "ENSMUSG00000007850.16"; transcript_id "ENSMUST00000069304.13"; gene_type "protein_coding"; gene_status "KNOWN"; gene_name "Hnrnph1"; transcript_type "protein_coding"; transcript_status "KNOWN"; transcript_name "Hnrnph1-201"; exon_number "4"; exon_id "ENSMUSE00001232097.1"; talon_gene "32843"; talon_transcript "86117"; talon_exon "444050"; ccdsid "CCDS24634.1"; exon_status "KNOWN"; level "3"; protein_id "ENSMUSP00000070503.7"; source "ENSEMBL"; tag "CCDS";
chr11	ENSEMBL	exon	50381459	50381597	.	+	.	gene_id "ENSMUSG00000007850.16"; transcript_id "ENSMUST00000069304.13"; gene_type "protein_coding"; gene_status "KNOWN"; gene_name "Hnrnph1"; transcript_type "protein_coding"; transcript_status "KNOWN"; transcript_name "Hnrnph1-201"; exon_number "5"; exon_id "ENSMUSE00001209448.1"; talon_gene "32843"; talon_transcript "86117"; talon_exon "444052"; ccdsid "CCDS24634.1"; exon_status "KNOWN"; level "3"; protein_id "ENSMUSP00000070503.7"; source "ENSEMBL"; tag "CCDS";
chr11	ENSEMBL	exon	50382537	50382715	.	+	.	gene_id "ENSMUSG00000007850.16"; transcript_id "ENSMUST00000069304.13"; gene_type "protein_coding"; gene_status "KNOWN"; gene_name "Hnrnph1"; transcript_type "protein_coding"; transcript_status "KNOWN"; transcript_name "Hnrnph1-201"; exon_number "6"; exon_id "ENSMUSE00001210089.1"; talon_gene "32843"; talon_transcript "86117"; talon_exon "444054"; ccdsid "CCDS24634.1"; exon_status "KNOWN"; level "3"; protein_id "ENSMUSP00000070503.7"; source "ENSEMBL"; tag "CCDS";
chr11	ENSEMBL	exon	50382800	50382871	.	+	.	gene_id "ENSMUSG00000007850.16"; transcript_id "ENSMUST00000069304.13"; gene_type "protein_coding"; gene_status "KNOWN"; gene_name "Hnrnph1"; transcript_type "protein_coding"; transcript_status "KNOWN"; transcript_name "Hnrnph1-201"; exon_number "7"; exon_id "ENSMUSE00001306443.1"; talon_gene "32843"; talon_transcript "86117"; talon_exon "444056"; ccdsid "CCDS24634.1"; exon_status "KNOWN"; level "3"; protein_id "ENSMUSP00000070503.7"; source "ENSEMBL"; tag "CCDS";
chr11	ENSEMBL	exon	50382928	50383061	.	+	.	gene_id "ENSMUSG00000007850.16"; transcript_id "ENSMUST00000069304.13"; gene_type "protein_coding"; gene_status "KNOWN"; gene_name "Hnrnph1"; transcript_type "protein_coding"; transcript_status "KNOWN"; transcript_name "Hnrnph1-201"; exon_number "8"; exon_id "ENSMUSE00001266182.1"; talon_gene "32843"; talon_transcript "86117"; talon_exon "444058"; ccdsid "CCDS24634.1"; exon_status "KNOWN"; level "3"; protein_id "ENSMUSP00000070503.7"; source "ENSEMBL"; tag "CCDS";
chr11	ENSEMBL	exon	50383179	50383314	.	+	.	gene_id "ENSMUSG00000007850.16"; transcript_id "ENSMUST00000069304.13"; gene_type "protein_coding"; gene_status "KNOWN"; gene_name "Hnrnph1"; transcript_type "protein_coding"; transcript_status "KNOWN"; transcript_name "Hnrnph1-201"; exon_number "9"; exon_id "ENSMUSE00001214887.1"; talon_gene "32843"; talon_transcript "86117"; talon_exon "444060"; ccdsid "CCDS24634.1"; exon_status "KNOWN"; level "3"; protein_id "ENSMUSP00000070503.7"; source "ENSEMBL"; tag "CCDS";
chr11	ENSEMBL	exon	50383680	50383739	.	+	.	gene_id "ENSMUSG00000007850.16"; transcript_id "ENSMUST00000069304.13"; gene_type "protein_coding"; gene_status "KNOWN"; gene_name "Hnrnph1"; transcript_type "protein_coding"; transcript_status "KNOWN"; transcript_name "Hnrnph1-201"; exon_number "10"; exon_id "ENSMUSE00001291723.1"; talon_gene "32843"; talon_transcript "86117"; talon_exon "444062"; ccdsid "CCDS24634.1"; exon_status "KNOWN"; level "3"; protein_id "ENSMUSP00000070503.7"; source "ENSEMBL"; tag "CCDS";
chr11	ENSEMBL	exon	50383831	50383920	.	+	.	gene_id "ENSMUSG00000007850.16"; transcript_id "ENSMUST00000069304.13"; gene_type "protein_coding"; gene_status "KNOWN"; gene_name "Hnrnph1"; transcript_type "protein_coding"; transcript_status "KNOWN"; transcript_name "Hnrnph1-201"; exon_number "11"; exon_id "ENSMUSE00001247333.1"; talon_gene "32843"; talon_transcript "86117"; talon_exon "444064"; ccdsid "CCDS24634.1"; exon_status "KNOWN"; level "3"; protein_id "ENSMUSP00000070503.7"; source "ENSEMBL"; tag "CCDS";
chr11	ENSEMBL	exon	50384644	50384736	.	+	.	gene_id "ENSMUSG00000007850.16"; transcript_id "ENSMUST00000069304.13"; gene_type "protein_coding"; gene_status "KNOWN"; gene_name "Hnrnph1"; transcript_type "protein_coding"; transcript_status "KNOWN"; transcript_name "Hnrnph1-201"; exon_number "12"; exon_id "ENSMUSE00001301019.1"; talon_gene "32843"; talon_transcript "86117"; talon_exon "444066"; ccdsid "CCDS24634.1"; exon_status "KNOWN"; level "3"; protein_id "ENSMUSP00000070503.7"; source "ENSEMBL"; tag "CCDS";
chr11	ENSEMBL	exon	50385141	50385190	.	+	.	gene_id "ENSMUSG00000007850.16"; transcript_id "ENSMUST00000069304.13"; gene_type "protein_coding"; gene_status "KNOWN"; gene_name "Hnrnph1"; transcript_type "protein_coding"; transcript_status "KNOWN"; transcript_name "Hnrnph1-201"; exon_number "13"; exon_id "ENSMUSE00001373820.1"; talon_gene "32843"; talon_transcript "86117"; talon_exon "444068"; ccdsid "CCDS24634.1"; exon_status "KNOWN"; level "3"; protein_id "ENSMUSP00000070503.7"; source "ENSEMBL"; tag "CCDS";
chr11	ENSEMBL	exon	50385777	50386527	.	+	.	gene_id "ENSMUSG00000007850.16"; transcript_id "ENSMUST00000069304.13"; gene_type "protein_coding"; gene_status "KNOWN"; gene_name "Hnrnph1"; transcript_type "protein_coding"; transcript_status "KNOWN"; transcript_name "Hnrnph1-201"; exon_number "14"; exon_id "ENSMUSE00000679163.1"; talon_gene "32843"; talon_transcript "86117"; talon_exon "444073"; ccdsid "CCDS24634.1"; exon_status "KNOWN"; level "3"; protein_id "ENSMUSP00000070503.7"; source "ENSEMBL"; tag "CCDS";
chr11	TALON	transcript	50377719	50386527	.	+	.	gene_id "ENSMUSG00000007850.16"; transcript_id "ENCODEMT000241404"; gene_name "Hnrnph1"; gene_status "KNOWN"; gene_type "protein_coding"; transcript_status "NOVEL"; transcript_name "ENCODEMT000241404"; talon_gene "32843"; talon_transcript "241404"; NIC_transcript "TRUE";
chr11	ENSEMBL	exon	50377719	50377802	.	+	.	gene_id "ENSMUSG00000007850.16"; transcript_id "ENCODEMT000241404"; gene_type "protein_coding"; gene_status "KNOWN"; gene_name "Hnrnph1"; transcript_status "NOVEL"; transcript_name "ENCODEMT000241404"; exon_number "1"; exon_id "ENSMUSE00000103891.8"; talon_gene "32843"; talon_transcript "241404"; talon_exon "444071"; ccdsid "CCDS24634.1"; exon_status "KNOWN"; level "3"; protein_id "ENSMUSP00000070503.7"; source "ENSEMBL"; tag "CCDS";
chr11	ENSEMBL	exon	50378291	50378427	.	+	.	gene_id "ENSMUSG00000007850.16"; transcript_id "ENCODEMT000241404"; gene_type "protein_coding"; gene_status "KNOWN"; gene_name "Hnrnph1"; transcript_status "NOVEL"; transcript_name "ENCODEMT000241404"; exon_number "2"; exon_id "ENSMUSE00001216737.1"; talon_gene "32843"; talon_transcript "241404"; talon_exon "444046"; ccdsid "CCDS24634.1"; exon_status "KNOWN"; level "3"; protein_id "ENSMUSP00000070503.7"; source "ENSEMBL"; tag "CCDS";
chr11	ENSEMBL	exon	50379468	50379623	.	+	.	gene_id "ENSMUSG00000007850.16"; transcript_id "ENCODEMT000241404"; gene_type "protein_coding"; gene_status "KNOWN"; gene_name "Hnrnph1"; transcript_status "NOVEL"; transcript_name "ENCODEMT000241404"; exon_number "3"; exon_id "ENSMUSE00001223610.1"; talon_gene "32843"; talon_transcript "241404"; talon_exon "444048"; ccdsid "CCDS24634.1"; exon_status "KNOWN"; level "3"; protein_id "ENSMUSP00000070503.7"; source "ENSEMBL"; tag "CCDS";
chr11	ENSEMBL	exon	50379821	50379964	.	+	.	gene_id "ENSMUSG00000007850.16"; transcript_id "ENCODEMT000241404"; gene_type "protein_coding"; gene_status "KNOWN"; gene_name "Hnrnph1"; transcript_status "NOVEL"; transcript_name "ENCODEMT000241404"; exon_number "4"; exon_id "ENSMUSE00001232097.1"; talon_gene "32843"; talon_transcript "241404"; talon_exon "444050"; ccdsid "CCDS24634.1"; exon_status "KNOWN"; level "3"; protein_id "ENSMUSP00000070503.7"; source "ENSEMBL"; tag "CCDS";
chr11	ENSEMBL	exon	50381459	50381597	.	+	.	gene_id "ENSMUSG00000007850.16"; transcript_id "ENCODEMT000241404"; gene_type "protein_coding"; gene_status "KNOWN"; gene_name "Hnrnph1"; transcript_status "NOVEL"; transcript_name "ENCODEMT000241404"; exon_number "5"; exon_id "ENSMUSE00001209448.1"; talon_gene "32843"; talon_transcript "241404"; talon_exon "444052"; ccdsid "CCDS24634.1"; exon_status "KNOWN"; level "3"; protein_id "ENSMUSP00000070503.7"; source "ENSEMBL"; tag "CCDS";
chr11	ENSEMBL	exon	50382537	50382715	.	+	.	gene_id "ENSMUSG00000007850.16"; transcript_id "ENCODEMT000241404"; gene_type "protein_coding"; gene_status "KNOWN"; gene_name "Hnrnph1"; transcript_status "NOVEL"; transcript_name "ENCODEMT000241404"; exon_number "6"; exon_id "ENSMUSE00001210089.1"; talon_gene "32843"; talon_transcript "241404"; talon_exon "444054"; ccdsid "CCDS24634.1"; exon_status "KNOWN"; level "3"; protein_id "ENSMUSP00000070503.7"; source "ENSEMBL"; tag "CCDS";
chr11	ENSEMBL	exon	50382800	50382871	.	+	.	gene_id "ENSMUSG00000007850.16"; transcript_id "ENCODEMT000241404"; gene_type "protein_coding"; gene_status "KNOWN"; gene_name "Hnrnph1"; transcript_status "NOVEL"; transcript_name "ENCODEMT000241404"; exon_number "7"; exon_id "ENSMUSE00001306443.1"; talon_gene "32843"; talon_transcript "241404"; talon_exon "444056"; ccdsid "CCDS24634.1"; exon_status "KNOWN"; level "3"; protein_id "ENSMUSP00000070503.7"; source "ENSEMBL"; tag "CCDS";
chr11	ENSEMBL	exon	50382928	50383061	.	+	.	gene_id "ENSMUSG00000007850.16"; transcript_id "ENCODEMT000241404"; gene_type "protein_coding"; gene_status "KNOWN"; gene_name "Hnrnph1"; transcript_status "NOVEL"; transcript_name "ENCODEMT000241404"; exon_number "8"; exon_id "ENSMUSE00001266182.1"; talon_gene "32843"; talon_transcript "241404"; talon_exon "444058"; ccdsid "CCDS24634.1"; exon_status "KNOWN"; level "3"; protein_id "ENSMUSP00000070503.7"; source "ENSEMBL"; tag "CCDS";
chr11	ENSEMBL	exon	50383179	50383314	.	+	.	gene_id "ENSMUSG00000007850.16"; transcript_id "ENCODEMT000241404"; gene_type "protein_coding"; gene_status "KNOWN"; gene_name "Hnrnph1"; transcript_status "NOVEL"; transcript_name "ENCODEMT000241404"; exon_number "9"; exon_id "ENSMUSE00001214887.1"; talon_gene "32843"; talon_transcript "241404"; talon_exon "444060"; ccdsid "CCDS24634.1"; exon_status "KNOWN"; level "3"; protein_id "ENSMUSP00000070503.7"; source "ENSEMBL"; tag "CCDS";
chr11	HAVANA	exon	50383680	50383769	.	+	.	gene_id "ENSMUSG00000007850.16"; transcript_id "ENCODEMT000241404"; gene_type "protein_coding"; gene_status "KNOWN"; gene_name "Hnrnph1"; transcript_status "NOVEL"; transcript_name "ENCODEMT000241404"; exon_number "10"; exon_id "ENSMUSE00001072797.1"; talon_gene "32843"; talon_transcript "241404"; talon_exon "444097"; exon_status "KNOWN"; level "2"; source "HAVANA";
chr11	ENSEMBL	exon	50384644	50384736	.	+	.	gene_id "ENSMUSG00000007850.16"; transcript_id "ENCODEMT000241404"; gene_type "protein_coding"; gene_status "KNOWN"; gene_name "Hnrnph1"; transcript_status "NOVEL"; transcript_name "ENCODEMT000241404"; exon_number "11"; exon_id "ENSMUSE00001301019.1"; talon_gene "32843"; talon_transcript "241404"; talon_exon "444066"; ccdsid "CCDS24634.1"; exon_status "KNOWN"; level "3"; protein_id "ENSMUSP00000070503.7"; source "ENSEMBL"; tag "CCDS";
chr11	ENSEMBL	exon	50385141	50385190	.	+	.	gene_id "ENSMUSG00000007850.16"; transcript_id "ENCODEMT000241404"; gene_type "protein_coding"; gene_status "KNOWN"; gene_name "Hnrnph1"; transcript_status "NOVEL"; transcript_name "ENCODEMT000241404"; exon_number "12"; exon_id "ENSMUSE00001373820.1"; talon_gene "32843"; talon_transcript "241404"; talon_exon "444068"; ccdsid "CCDS24634.1"; exon_status "KNOWN"; level "3"; protein_id "ENSMUSP00000070503.7"; source "ENSEMBL"; tag "CCDS";
chr11	ENSEMBL	exon	50385777	50386527	.	+	.	gene_id "ENSMUSG00000007850.16"; transcript_id "ENCODEMT000241404"; gene_type "protein_coding"; gene_status "KNOWN"; gene_name "Hnrnph1"; transcript_status "NOVEL"; transcript_name "ENCODEMT000241404"; exon_number "13"; exon_id "ENSMUSE00000679163.1"; talon_gene "32843"; talon_transcript "241404"; talon_exon "444073"; ccdsid "CCDS24634.1"; exon_status "KNOWN"; level "3"; protein_id "ENSMUSP00000070503.7"; source "ENSEMBL"; tag "CCDS";
chr11	HAVANA	transcript	50377769	50385921	.	+	.	gene_id "ENSMUSG00000007850.16"; transcript_id "ENSMUST00000123371.7"; gene_name "Hnrnph1"; gene_status "KNOWN"; gene_type "protein_coding"; transcript_type "processed_transcript"; transcript_status "KNOWN"; transcript_name "Hnrnph1-204"; talon_gene "32843"; talon_transcript "86121"; havana_transcript "OTTMUST00000012421.1"; level "2"; source "HAVANA"; transcript_support_level "1";
chr11	HAVANA	exon	50377769	50377802	.	+	.	gene_id "ENSMUSG00000007850.16"; transcript_id "ENSMUST00000123371.7"; gene_type "protein_coding"; gene_status "KNOWN"; gene_name "Hnrnph1"; transcript_type "processed_transcript"; transcript_status "KNOWN"; transcript_name "Hnrnph1-204"; exon_number "1"; exon_id "ENSMUSE00000765277.1"; talon_gene "32843"; talon_transcript "86121"; talon_exon "444082"; ccdsid "CCDS83800.1"; exon_status "KNOWN"; level "2"; protein_id "ENSMUSP00000076989.7"; source "HAVANA"; tag "CCDS";
chr11	ENSEMBL	exon	50378291	50378427	.	+	.	gene_id "ENSMUSG00000007850.16"; transcript_id "ENSMUST00000123371.7"; gene_type "protein_coding"; gene_status "KNOWN"; gene_name "Hnrnph1"; transcript_type "processed_transcript"; transcript_status "KNOWN"; transcript_name "Hnrnph1-204"; exon_number "2"; exon_id "ENSMUSE00001216737.1"; talon_gene "32843"; talon_transcript "86121"; talon_exon "444046"; ccdsid "CCDS24634.1"; exon_status "KNOWN"; level "3"; protein_id "ENSMUSP00000070503.7"; source "ENSEMBL"; tag "CCDS";
chr11	ENSEMBL	exon	50379468	50379623	.	+	.	gene_id "ENSMUSG00000007850.16"; transcript_id "ENSMUST00000123371.7"; gene_type "protein_coding"; gene_status "KNOWN"; gene_name "Hnrnph1"; transcript_type "processed_transcript"; transcript_status "KNOWN"; transcript_name "Hnrnph1-204"; exon_number "3"; exon_id "ENSMUSE00001223610.1"; talon_gene "32843"; talon_transcript "86121"; talon_exon "444048"; ccdsid "CCDS24634.1"; exon_status "KNOWN"; level "3"; protein_id "ENSMUSP00000070503.7"; source "ENSEMBL"; tag "CCDS";
chr11	HAVANA	exon	50379821	50382715	.	+	.	gene_id "ENSMUSG00000007850.16"; transcript_id "ENSMUST00000123371.7"; gene_type "protein_coding"; gene_status "KNOWN"; gene_name "Hnrnph1"; transcript_type "processed_transcript"; transcript_status "KNOWN"; transcript_name "Hnrnph1-204"; exon_number "4"; exon_id "ENSMUSE00000817837.1"; talon_gene "32843"; talon_transcript "86121"; talon_exon "444075"; exon_status "KNOWN"; level "2"; source "HAVANA";
chr11	ENSEMBL	exon	50382800	50382871	.	+	.	gene_id "ENSMUSG00000007850.16"; transcript_id "ENSMUST00000123371.7"; gene_type "protein_coding"; gene_status "KNOWN"; gene_name "Hnrnph1"; transcript_type "processed_transcript"; transcript_status "KNOWN"; transcript_name "Hnrnph1-204"; exon_number "5"; exon_id "ENSMUSE00001306443.1"; talon_gene "32843"; talon_transcript "86121"; talon_exon "444056"; ccdsid "CCDS24634.1"; exon_status "KNOWN"; level "3"; protein_id "ENSMUSP00000070503.7"; source "ENSEMBL"; tag "CCDS";
chr11	ENSEMBL	exon	50382928	50383061	.	+	.	gene_id "ENSMUSG00000007850.16"; transcript_id "ENSMUST00000123371.7"; gene_type "protein_coding"; gene_status "KNOWN"; gene_name "Hnrnph1"; transcript_type "processed_transcript"; transcript_status "KNOWN"; transcript_name "Hnrnph1-204"; exon_number "6"; exon_id "ENSMUSE00001266182.1"; talon_gene "32843"; talon_transcript "86121"; talon_exon "444058"; ccdsid "CCDS24634.1"; exon_status "KNOWN"; level "3"; protein_id "ENSMUSP00000070503.7"; source "ENSEMBL"; tag "CCDS";
chr11	ENSEMBL	exon	50383179	50383314	.	+	.	gene_id "ENSMUSG00000007850.16"; transcript_id "ENSMUST00000123371.7"; gene_type "protein_coding"; gene_status "KNOWN"; gene_name "Hnrnph1"; transcript_type "processed_transcript"; transcript_status "KNOWN"; transcript_name "Hnrnph1-204"; exon_number "7"; exon_id "ENSMUSE00001214887.1"; talon_gene "32843"; talon_transcript "86121"; talon_exon "444060"; ccdsid "CCDS24634.1"; exon_status "KNOWN"; level "3"; protein_id "ENSMUSP00000070503.7"; source "ENSEMBL"; tag "CCDS";
chr11	ENSEMBL	exon	50383680	50383739	.	+	.	gene_id "ENSMUSG00000007850.16"; transcript_id "ENSMUST00000123371.7"; gene_type "protein_coding"; gene_status "KNOWN"; gene_name "Hnrnph1"; transcript_type "processed_transcript"; transcript_status "KNOWN"; transcript_name "Hnrnph1-204"; exon_number "8"; exon_id "ENSMUSE00001291723.1"; talon_gene "32843"; talon_transcript "86121"; talon_exon "444062"; ccdsid "CCDS24634.1"; exon_status "KNOWN"; level "3"; protein_id "ENSMUSP00000070503.7"; source "ENSEMBL"; tag "CCDS";
chr11	ENSEMBL	exon	50383831	50383920	.	+	.	gene_id "ENSMUSG00000007850.16"; transcript_id "ENSMUST00000123371.7"; gene_type "protein_coding"; gene_status "KNOWN"; gene_name "Hnrnph1"; transcript_type "processed_transcript"; transcript_status "KNOWN"; transcript_name "Hnrnph1-204"; exon_number "9"; exon_id "ENSMUSE00001247333.1"; talon_gene "32843"; talon_transcript "86121"; talon_exon "444064"; ccdsid "CCDS24634.1"; exon_status "KNOWN"; level "3"; protein_id "ENSMUSP00000070503.7"; source "ENSEMBL"; tag "CCDS";
chr11	ENSEMBL	exon	50384644	50384736	.	+	.	gene_id "ENSMUSG00000007850.16"; transcript_id "ENSMUST00000123371.7"; gene_type "protein_coding"; gene_status "KNOWN"; gene_name "Hnrnph1"; transcript_type "processed_transcript"; transcript_status "KNOWN"; transcript_name "Hnrnph1-204"; exon_number "10"; exon_id "ENSMUSE00001301019.1"; talon_gene "32843"; talon_transcript "86121"; talon_exon "444066"; ccdsid "CCDS24634.1"; exon_status "KNOWN"; level "3"; protein_id "ENSMUSP00000070503.7"; source "ENSEMBL"; tag "CCDS";
chr11	ENSEMBL	exon	50385141	50385190	.	+	.	gene_id "ENSMUSG00000007850.16"; transcript_id "ENSMUST00000123371.7"; gene_type "protein_coding"; gene_status "KNOWN"; gene_name "Hnrnph1"; transcript_type "processed_transcript"; transcript_status "KNOWN"; transcript_name "Hnrnph1-204"; exon_number "11"; exon_id "ENSMUSE00001373820.1"; talon_gene "32843"; talon_transcript "86121"; talon_exon "444068"; ccdsid "CCDS24634.1"; exon_status "KNOWN"; level "3"; protein_id "ENSMUSP00000070503.7"; source "ENSEMBL"; tag "CCDS";
chr11	HAVANA	exon	50385777	50385921	.	+	.	gene_id "ENSMUSG00000007850.16"; transcript_id "ENSMUST00000123371.7"; gene_type "protein_coding"; gene_status "KNOWN"; gene_name "Hnrnph1"; transcript_type "processed_transcript"; transcript_status "KNOWN"; transcript_name "Hnrnph1-204"; exon_number "12"; exon_id "ENSMUSE00000738416.1"; talon_gene "32843"; talon_transcript "86121"; talon_exon "444085"; exon_status "KNOWN"; level "2"; source "HAVANA";
chr11	HAVANA	transcript	50377769	50386528	.	+	.	gene_id "ENSMUSG00000007850.16"; transcript_id "ENSMUST00000077817.7"; gene_name "Hnrnph1"; gene_status "KNOWN"; gene_type "protein_coding"; transcript_type "protein_coding"; transcript_status "KNOWN"; transcript_name "Hnrnph1-202"; talon_gene "32843"; talon_transcript "86122"; ccdsid "CCDS83800.1"; havana_transcript "OTTMUST00000012419.1"; level "2"; protein_id "ENSMUSP00000076989.7"; source "HAVANA"; tag "CCDS"; transcript_support_level "1";
chr11	HAVANA	exon	50377769	50377802	.	+	.	gene_id "ENSMUSG00000007850.16"; transcript_id "ENSMUST00000077817.7"; gene_type "protein_coding"; gene_status "KNOWN"; gene_name "Hnrnph1"; transcript_type "protein_coding"; transcript_status "KNOWN"; transcript_name "Hnrnph1-202"; exon_number "1"; exon_id "ENSMUSE00000765277.1"; talon_gene "32843"; talon_transcript "86122"; talon_exon "444082"; ccdsid "CCDS83800.1"; exon_status "KNOWN"; level "2"; protein_id "ENSMUSP00000076989.7"; source "HAVANA"; tag "CCDS";
chr11	ENSEMBL	exon	50378291	50378427	.	+	.	gene_id "ENSMUSG00000007850.16"; transcript_id "ENSMUST00000077817.7"; gene_type "protein_coding"; gene_status "KNOWN"; gene_name "Hnrnph1"; transcript_type "protein_coding"; transcript_status "KNOWN"; transcript_name "Hnrnph1-202"; exon_number "2"; exon_id "ENSMUSE00001216737.1"; talon_gene "32843"; talon_transcript "86122"; talon_exon "444046"; ccdsid "CCDS24634.1"; exon_status "KNOWN"; level "3"; protein_id "ENSMUSP00000070503.7"; source "ENSEMBL"; tag "CCDS";
chr11	ENSEMBL	exon	50379468	50379623	.	+	.	gene_id "ENSMUSG00000007850.16"; transcript_id "ENSMUST00000077817.7"; gene_type "protein_coding"; gene_status "KNOWN"; gene_name "Hnrnph1"; transcript_type "protein_coding"; transcript_status "KNOWN"; transcript_name "Hnrnph1-202"; exon_number "3"; exon_id "ENSMUSE00001223610.1"; talon_gene "32843"; talon_transcript "86122"; talon_exon "444048"; ccdsid "CCDS24634.1"; exon_status "KNOWN"; level "3"; protein_id "ENSMUSP00000070503.7"; source "ENSEMBL"; tag "CCDS";
chr11	ENSEMBL	exon	50379821	50379964	.	+	.	gene_id "ENSMUSG00000007850.16"; transcript_id "ENSMUST00000077817.7"; gene_type "protein_coding"; gene_status "KNOWN"; gene_name "Hnrnph1"; transcript_type "protein_coding"; transcript_status "KNOWN"; transcript_name "Hnrnph1-202"; exon_number "4"; exon_id "ENSMUSE00001232097.1"; talon_gene "32843"; talon_transcript "86122"; talon_exon "444050"; ccdsid "CCDS24634.1"; exon_status "KNOWN"; level "3"; protein_id "ENSMUSP00000070503.7"; source "ENSEMBL"; tag "CCDS";
chr11	ENSEMBL	exon	50381459	50381597	.	+	.	gene_id "ENSMUSG00000007850.16"; transcript_id "ENSMUST00000077817.7"; gene_type "protein_coding"; gene_status "KNOWN"; gene_name "Hnrnph1"; transcript_type "protein_coding"; transcript_status "KNOWN"; transcript_name "Hnrnph1-202"; exon_number "5"; exon_id "ENSMUSE00001209448.1"; talon_gene "32843"; talon_transcript "86122"; talon_exon "444052"; ccdsid "CCDS24634.1"; exon_status "KNOWN"; level "3"; protein_id "ENSMUSP00000070503.7"; source "ENSEMBL"; tag "CCDS";
chr11	ENSEMBL	exon	50382537	50382715	.	+	.	gene_id "ENSMUSG00000007850.16"; transcript_id "ENSMUST00000077817.7"; gene_type "protein_coding"; gene_status "KNOWN"; gene_name "Hnrnph1"; transcript_type "protein_coding"; transcript_status "KNOWN"; transcript_name "Hnrnph1-202"; exon_number "6"; exon_id "ENSMUSE00001210089.1"; talon_gene "32843"; talon_transcript "86122"; talon_exon "444054"; ccdsid "CCDS24634.1"; exon_status "KNOWN"; level "3"; protein_id "ENSMUSP00000070503.7"; source "ENSEMBL"; tag "CCDS";
chr11	ENSEMBL	exon	50382800	50382871	.	+	.	gene_id "ENSMUSG00000007850.16"; transcript_id "ENSMUST00000077817.7"; gene_type "protein_coding"; gene_status "KNOWN"; gene_name "Hnrnph1"; transcript_type "protein_coding"; transcript_status "KNOWN"; transcript_name "Hnrnph1-202"; exon_number "7"; exon_id "ENSMUSE00001306443.1"; talon_gene "32843"; talon_transcript "86122"; talon_exon "444056"; ccdsid "CCDS24634.1"; exon_status "KNOWN"; level "3"; protein_id "ENSMUSP00000070503.7"; source "ENSEMBL"; tag "CCDS";
chr11	ENSEMBL	exon	50382928	50383061	.	+	.	gene_id "ENSMUSG00000007850.16"; transcript_id "ENSMUST00000077817.7"; gene_type "protein_coding"; gene_status "KNOWN"; gene_name "Hnrnph1"; transcript_type "protein_coding"; transcript_status "KNOWN"; transcript_name "Hnrnph1-202"; exon_number "8"; exon_id "ENSMUSE00001266182.1"; talon_gene "32843"; talon_transcript "86122"; talon_exon "444058"; ccdsid "CCDS24634.1"; exon_status "KNOWN"; level "3"; protein_id "ENSMUSP00000070503.7"; source "ENSEMBL"; tag "CCDS";
chr11	ENSEMBL	exon	50383179	50383314	.	+	.	gene_id "ENSMUSG00000007850.16"; transcript_id "ENSMUST00000077817.7"; gene_type "protein_coding"; gene_status "KNOWN"; gene_name "Hnrnph1"; transcript_type "protein_coding"; transcript_status "KNOWN"; transcript_name "Hnrnph1-202"; exon_number "9"; exon_id "ENSMUSE00001214887.1"; talon_gene "32843"; talon_transcript "86122"; talon_exon "444060"; ccdsid "CCDS24634.1"; exon_status "KNOWN"; level "3"; protein_id "ENSMUSP00000070503.7"; source "ENSEMBL"; tag "CCDS";
chr11	ENSEMBL	exon	50383680	50383739	.	+	.	gene_id "ENSMUSG00000007850.16"; transcript_id "ENSMUST00000077817.7"; gene_type "protein_coding"; gene_status "KNOWN"; gene_name "Hnrnph1"; transcript_type "protein_coding"; transcript_status "KNOWN"; transcript_name "Hnrnph1-202"; exon_number "10"; exon_id "ENSMUSE00001291723.1"; talon_gene "32843"; talon_transcript "86122"; talon_exon "444062"; ccdsid "CCDS24634.1"; exon_status "KNOWN"; level "3"; protein_id "ENSMUSP00000070503.7"; source "ENSEMBL"; tag "CCDS";
chr11	ENSEMBL	exon	50383831	50383920	.	+	.	gene_id "ENSMUSG00000007850.16"; transcript_id "ENSMUST00000077817.7"; gene_type "protein_coding"; gene_status "KNOWN"; gene_name "Hnrnph1"; transcript_type "protein_coding"; transcript_status "KNOWN"; transcript_name "Hnrnph1-202"; exon_number "11"; exon_id "ENSMUSE00001247333.1"; talon_gene "32843"; talon_transcript "86122"; talon_exon "444064"; ccdsid "CCDS24634.1"; exon_status "KNOWN"; level "3"; protein_id "ENSMUSP00000070503.7"; source "ENSEMBL"; tag "CCDS";
chr11	ENSEMBL	exon	50384644	50384736	.	+	.	gene_id "ENSMUSG00000007850.16"; transcript_id "ENSMUST00000077817.7"; gene_type "protein_coding"; gene_status "KNOWN"; gene_name "Hnrnph1"; transcript_type "protein_coding"; transcript_status "KNOWN"; transcript_name "Hnrnph1-202"; exon_number "12"; exon_id "ENSMUSE00001301019.1"; talon_gene "32843"; talon_transcript "86122"; talon_exon "444066"; ccdsid "CCDS24634.1"; exon_status "KNOWN"; level "3"; protein_id "ENSMUSP00000070503.7"; source "ENSEMBL"; tag "CCDS";
chr11	HAVANA	exon	50385777	50386528	.	+	.	gene_id "ENSMUSG00000007850.16"; transcript_id "ENSMUST00000077817.7"; gene_type "protein_coding"; gene_status "KNOWN"; gene_name "Hnrnph1"; transcript_type "protein_coding"; transcript_status "KNOWN"; transcript_name "Hnrnph1-202"; exon_number "13"; exon_id "ENSMUSE00001308891.1"; talon_gene "32843"; talon_transcript "86122"; talon_exon "444070"; ccdsid "CCDS24634.1"; exon_status "KNOWN"; level "2"; protein_id "ENSMUSP00000104770.1"; source "HAVANA"; tag "CCDS";
chr11	TALON	transcript	50377769	50386527	.	+	.	gene_id "ENSMUSG00000007850.16"; transcript_id "ENCODEMT000241604"; gene_name "Hnrnph1"; gene_status "KNOWN"; gene_type "protein_coding"; transcript_status "NOVEL"; transcript_name "ENCODEMT000241604"; talon_gene "32843"; talon_transcript "241604"; ISM-suffix_to_IDs "86116,86117,241397,241398,241399,241401"; ISM-suffix_transcript "TRUE"; ISM_to_IDs "86116,86117,241397,241398,241399,241401"; ISM_transcript "TRUE";
chr11	TALON	exon	50377769	50378427	.	+	.	gene_id "ENSMUSG00000007850.16"; transcript_id "ENCODEMT000241604"; gene_type "protein_coding"; gene_status "KNOWN"; gene_name "Hnrnph1"; transcript_status "NOVEL"; transcript_name "ENCODEMT000241604"; exon_number "1"; exon_id "846927"; talon_gene "32843"; talon_transcript "241604"; talon_exon "846927"; exon_status "NOVEL";
chr11	ENSEMBL	exon	50379468	50379623	.	+	.	gene_id "ENSMUSG00000007850.16"; transcript_id "ENCODEMT000241604"; gene_type "protein_coding"; gene_status "KNOWN"; gene_name "Hnrnph1"; transcript_status "NOVEL"; transcript_name "ENCODEMT000241604"; exon_number "2"; exon_id "ENSMUSE00001223610.1"; talon_gene "32843"; talon_transcript "241604"; talon_exon "444048"; ccdsid "CCDS24634.1"; exon_status "KNOWN"; level "3"; protein_id "ENSMUSP00000070503.7"; source "ENSEMBL"; tag "CCDS";
chr11	ENSEMBL	exon	50379821	50379964	.	+	.	gene_id "ENSMUSG00000007850.16"; transcript_id "ENCODEMT000241604"; gene_type "protein_coding"; gene_status "KNOWN"; gene_name "Hnrnph1"; transcript_status "NOVEL"; transcript_name "ENCODEMT000241604"; exon_number "3"; exon_id "ENSMUSE00001232097.1"; talon_gene "32843"; talon_transcript "241604"; talon_exon "444050"; ccdsid "CCDS24634.1"; exon_status "KNOWN"; level "3"; protein_id "ENSMUSP00000070503.7"; source "ENSEMBL"; tag "CCDS";
chr11	ENSEMBL	exon	50381459	50381597	.	+	.	gene_id "ENSMUSG00000007850.16"; transcript_id "ENCODEMT000241604"; gene_type "protein_coding"; gene_status "KNOWN"; gene_name "Hnrnph1"; transcript_status "NOVEL"; transcript_name "ENCODEMT000241604"; exon_number "4"; exon_id "ENSMUSE00001209448.1"; talon_gene "32843"; talon_transcript "241604"; talon_exon "444052"; ccdsid "CCDS24634.1"; exon_status "KNOWN"; level "3"; protein_id "ENSMUSP00000070503.7"; source "ENSEMBL"; tag "CCDS";
chr11	ENSEMBL	exon	50382537	50382715	.	+	.	gene_id "ENSMUSG00000007850.16"; transcript_id "ENCODEMT000241604"; gene_type "protein_coding"; gene_status "KNOWN"; gene_name "Hnrnph1"; transcript_status "NOVEL"; transcript_name "ENCODEMT000241604"; exon_number "5"; exon_id "ENSMUSE00001210089.1"; talon_gene "32843"; talon_transcript "241604"; talon_exon "444054"; ccdsid "CCDS24634.1"; exon_status "KNOWN"; level "3"; protein_id "ENSMUSP00000070503.7"; source "ENSEMBL"; tag "CCDS";
chr11	ENSEMBL	exon	50382800	50382871	.	+	.	gene_id "ENSMUSG00000007850.16"; transcript_id "ENCODEMT000241604"; gene_type "protein_coding"; gene_status "KNOWN"; gene_name "Hnrnph1"; transcript_status "NOVEL"; transcript_name "ENCODEMT000241604"; exon_number "6"; exon_id "ENSMUSE00001306443.1"; talon_gene "32843"; talon_transcript "241604"; talon_exon "444056"; ccdsid "CCDS24634.1"; exon_status "KNOWN"; level "3"; protein_id "ENSMUSP00000070503.7"; source "ENSEMBL"; tag "CCDS";
chr11	ENSEMBL	exon	50382928	50383061	.	+	.	gene_id "ENSMUSG00000007850.16"; transcript_id "ENCODEMT000241604"; gene_type "protein_coding"; gene_status "KNOWN"; gene_name "Hnrnph1"; transcript_status "NOVEL"; transcript_name "ENCODEMT000241604"; exon_number "7"; exon_id "ENSMUSE00001266182.1"; talon_gene "32843"; talon_transcript "241604"; talon_exon "444058"; ccdsid "CCDS24634.1"; exon_status "KNOWN"; level "3"; protein_id "ENSMUSP00000070503.7"; source "ENSEMBL"; tag "CCDS";
chr11	ENSEMBL	exon	50383179	50383314	.	+	.	gene_id "ENSMUSG00000007850.16"; transcript_id "ENCODEMT000241604"; gene_type "protein_coding"; gene_status "KNOWN"; gene_name "Hnrnph1"; transcript_status "NOVEL"; transcript_name "ENCODEMT000241604"; exon_number "8"; exon_id "ENSMUSE00001214887.1"; talon_gene "32843"; talon_transcript "241604"; talon_exon "444060"; ccdsid "CCDS24634.1"; exon_status "KNOWN"; level "3"; protein_id "ENSMUSP00000070503.7"; source "ENSEMBL"; tag "CCDS";
chr11	ENSEMBL	exon	50383680	50383739	.	+	.	gene_id "ENSMUSG00000007850.16"; transcript_id "ENCODEMT000241604"; gene_type "protein_coding"; gene_status "KNOWN"; gene_name "Hnrnph1"; transcript_status "NOVEL"; transcript_name "ENCODEMT000241604"; exon_number "9"; exon_id "ENSMUSE00001291723.1"; talon_gene "32843"; talon_transcript "241604"; talon_exon "444062"; ccdsid "CCDS24634.1"; exon_status "KNOWN"; level "3"; protein_id "ENSMUSP00000070503.7"; source "ENSEMBL"; tag "CCDS";
chr11	ENSEMBL	exon	50383831	50383920	.	+	.	gene_id "ENSMUSG00000007850.16"; transcript_id "ENCODEMT000241604"; gene_type "protein_coding"; gene_status "KNOWN"; gene_name "Hnrnph1"; transcript_status "NOVEL"; transcript_name "ENCODEMT000241604"; exon_number "10"; exon_id "ENSMUSE00001247333.1"; talon_gene "32843"; talon_transcript "241604"; talon_exon "444064"; ccdsid "CCDS24634.1"; exon_status "KNOWN"; level "3"; protein_id "ENSMUSP00000070503.7"; source "ENSEMBL"; tag "CCDS";
chr11	ENSEMBL	exon	50384644	50384736	.	+	.	gene_id "ENSMUSG00000007850.16"; transcript_id "ENCODEMT000241604"; gene_type "protein_coding"; gene_status "KNOWN"; gene_name "Hnrnph1"; transcript_status "NOVEL"; transcript_name "ENCODEMT000241604"; exon_number "11"; exon_id "ENSMUSE00001301019.1"; talon_gene "32843"; talon_transcript "241604"; talon_exon "444066"; ccdsid "CCDS24634.1"; exon_status "KNOWN"; level "3"; protein_id "ENSMUSP00000070503.7"; source "ENSEMBL"; tag "CCDS";
chr11	ENSEMBL	exon	50385141	50385190	.	+	.	gene_id "ENSMUSG00000007850.16"; transcript_id "ENCODEMT000241604"; gene_type "protein_coding"; gene_status "KNOWN"; gene_name "Hnrnph1"; transcript_status "NOVEL"; transcript_name "ENCODEMT000241604"; exon_number "12"; exon_id "ENSMUSE00001373820.1"; talon_gene "32843"; talon_transcript "241604"; talon_exon "444068"; ccdsid "CCDS24634.1"; exon_status "KNOWN"; level "3"; protein_id "ENSMUSP00000070503.7"; source "ENSEMBL"; tag "CCDS";
chr11	ENSEMBL	exon	50385777	50386527	.	+	.	gene_id "ENSMUSG00000007850.16"; transcript_id "ENCODEMT000241604"; gene_type "protein_coding"; gene_status "KNOWN"; gene_name "Hnrnph1"; transcript_status "NOVEL"; transcript_name "ENCODEMT000241604"; exon_number "13"; exon_id "ENSMUSE00000679163.1"; talon_gene "32843"; talon_transcript "241604"; talon_exon "444073"; ccdsid "CCDS24634.1"; exon_status "KNOWN"; level "3"; protein_id "ENSMUSP00000070503.7"; source "ENSEMBL"; tag "CCDS";
chr11	TALON	transcript	50377769	50386527	.	+	.	gene_id "ENSMUSG00000007850.16"; transcript_id "ENCODEMT000241606"; gene_name "Hnrnph1"; gene_status "KNOWN"; gene_type "protein_coding"; transcript_status "NOVEL"; transcript_name "ENCODEMT000241606"; talon_gene "32843"; talon_transcript "241606"; NIC_transcript "TRUE";
chr11	TALON	exon	50377769	50377858	.	+	.	gene_id "ENSMUSG00000007850.16"; transcript_id "ENCODEMT000241606"; gene_type "protein_coding"; gene_status "KNOWN"; gene_name "Hnrnph1"; transcript_status "NOVEL"; transcript_name "ENCODEMT000241606"; exon_number "1"; exon_id "846925"; talon_gene "32843"; talon_transcript "241606"; talon_exon "846925"; exon_status "NOVEL";
chr11	ENSEMBL	exon	50378291	50378427	.	+	.	gene_id "ENSMUSG00000007850.16"; transcript_id "ENCODEMT000241606"; gene_type "protein_coding"; gene_status "KNOWN"; gene_name "Hnrnph1"; transcript_status "NOVEL"; transcript_name "ENCODEMT000241606"; exon_number "2"; exon_id "ENSMUSE00001216737.1"; talon_gene "32843"; talon_transcript "241606"; talon_exon "444046"; ccdsid "CCDS24634.1"; exon_status "KNOWN"; level "3"; protein_id "ENSMUSP00000070503.7"; source "ENSEMBL"; tag "CCDS";
chr11	ENSEMBL	exon	50379468	50379623	.	+	.	gene_id "ENSMUSG00000007850.16"; transcript_id "ENCODEMT000241606"; gene_type "protein_coding"; gene_status "KNOWN"; gene_name "Hnrnph1"; transcript_status "NOVEL"; transcript_name "ENCODEMT000241606"; exon_number "3"; exon_id "ENSMUSE00001223610.1"; talon_gene "32843"; talon_transcript "241606"; talon_exon "444048"; ccdsid "CCDS24634.1"; exon_status "KNOWN"; level "3"; protein_id "ENSMUSP00000070503.7"; source "ENSEMBL"; tag "CCDS";
chr11	ENSEMBL	exon	50379821	50379964	.	+	.	gene_id "ENSMUSG00000007850.16"; transcript_id "ENCODEMT000241606"; gene_type "protein_coding"; gene_status "KNOWN"; gene_name "Hnrnph1"; transcript_status "NOVEL"; transcript_name "ENCODEMT000241606"; exon_number "4"; exon_id "ENSMUSE00001232097.1"; talon_gene "32843"; talon_transcript "241606"; talon_exon "444050"; ccdsid "CCDS24634.1"; exon_status "KNOWN"; level "3"; protein_id "ENSMUSP00000070503.7"; source "ENSEMBL"; tag "CCDS";
chr11	ENSEMBL	exon	50381459	50381597	.	+	.	gene_id "ENSMUSG00000007850.16"; transcript_id "ENCODEMT000241606"; gene_type "protein_coding"; gene_status "KNOWN"; gene_name "Hnrnph1"; transcript_status "NOVEL"; transcript_name "ENCODEMT000241606"; exon_number "5"; exon_id "ENSMUSE00001209448.1"; talon_gene "32843"; talon_transcript "241606"; talon_exon "444052"; ccdsid "CCDS24634.1"; exon_status "KNOWN"; level "3"; protein_id "ENSMUSP00000070503.7"; source "ENSEMBL"; tag "CCDS";
chr11	ENSEMBL	exon	50382537	50382715	.	+	.	gene_id "ENSMUSG00000007850.16"; transcript_id "ENCODEMT000241606"; gene_type "protein_coding"; gene_status "KNOWN"; gene_name "Hnrnph1"; transcript_status "NOVEL"; transcript_name "ENCODEMT000241606"; exon_number "6"; exon_id "ENSMUSE00001210089.1"; talon_gene "32843"; talon_transcript "241606"; talon_exon "444054"; ccdsid "CCDS24634.1"; exon_status "KNOWN"; level "3"; protein_id "ENSMUSP00000070503.7"; source "ENSEMBL"; tag "CCDS";
chr11	ENSEMBL	exon	50382800	50382871	.	+	.	gene_id "ENSMUSG00000007850.16"; transcript_id "ENCODEMT000241606"; gene_type "protein_coding"; gene_status "KNOWN"; gene_name "Hnrnph1"; transcript_status "NOVEL"; transcript_name "ENCODEMT000241606"; exon_number "7"; exon_id "ENSMUSE00001306443.1"; talon_gene "32843"; talon_transcript "241606"; talon_exon "444056"; ccdsid "CCDS24634.1"; exon_status "KNOWN"; level "3"; protein_id "ENSMUSP00000070503.7"; source "ENSEMBL"; tag "CCDS";
chr11	ENSEMBL	exon	50382928	50383061	.	+	.	gene_id "ENSMUSG00000007850.16"; transcript_id "ENCODEMT000241606"; gene_type "protein_coding"; gene_status "KNOWN"; gene_name "Hnrnph1"; transcript_status "NOVEL"; transcript_name "ENCODEMT000241606"; exon_number "8"; exon_id "ENSMUSE00001266182.1"; talon_gene "32843"; talon_transcript "241606"; talon_exon "444058"; ccdsid "CCDS24634.1"; exon_status "KNOWN"; level "3"; protein_id "ENSMUSP00000070503.7"; source "ENSEMBL"; tag "CCDS";
chr11	ENSEMBL	exon	50383179	50383314	.	+	.	gene_id "ENSMUSG00000007850.16"; transcript_id "ENCODEMT000241606"; gene_type "protein_coding"; gene_status "KNOWN"; gene_name "Hnrnph1"; transcript_status "NOVEL"; transcript_name "ENCODEMT000241606"; exon_number "9"; exon_id "ENSMUSE00001214887.1"; talon_gene "32843"; talon_transcript "241606"; talon_exon "444060"; ccdsid "CCDS24634.1"; exon_status "KNOWN"; level "3"; protein_id "ENSMUSP00000070503.7"; source "ENSEMBL"; tag "CCDS";
chr11	ENSEMBL	exon	50383680	50383739	.	+	.	gene_id "ENSMUSG00000007850.16"; transcript_id "ENCODEMT000241606"; gene_type "protein_coding"; gene_status "KNOWN"; gene_name "Hnrnph1"; transcript_status "NOVEL"; transcript_name "ENCODEMT000241606"; exon_number "10"; exon_id "ENSMUSE00001291723.1"; talon_gene "32843"; talon_transcript "241606"; talon_exon "444062"; ccdsid "CCDS24634.1"; exon_status "KNOWN"; level "3"; protein_id "ENSMUSP00000070503.7"; source "ENSEMBL"; tag "CCDS";
chr11	ENSEMBL	exon	50383831	50383920	.	+	.	gene_id "ENSMUSG00000007850.16"; transcript_id "ENCODEMT000241606"; gene_type "protein_coding"; gene_status "KNOWN"; gene_name "Hnrnph1"; transcript_status "NOVEL"; transcript_name "ENCODEMT000241606"; exon_number "11"; exon_id "ENSMUSE00001247333.1"; talon_gene "32843"; talon_transcript "241606"; talon_exon "444064"; ccdsid "CCDS24634.1"; exon_status "KNOWN"; level "3"; protein_id "ENSMUSP00000070503.7"; source "ENSEMBL"; tag "CCDS";
chr11	ENSEMBL	exon	50384644	50384736	.	+	.	gene_id "ENSMUSG00000007850.16"; transcript_id "ENCODEMT000241606"; gene_type "protein_coding"; gene_status "KNOWN"; gene_name "Hnrnph1"; transcript_status "NOVEL"; transcript_name "ENCODEMT000241606"; exon_number "12"; exon_id "ENSMUSE00001301019.1"; talon_gene "32843"; talon_transcript "241606"; talon_exon "444066"; ccdsid "CCDS24634.1"; exon_status "KNOWN"; level "3"; protein_id "ENSMUSP00000070503.7"; source "ENSEMBL"; tag "CCDS";
chr11	ENSEMBL	exon	50385141	50385190	.	+	.	gene_id "ENSMUSG00000007850.16"; transcript_id "ENCODEMT000241606"; gene_type "protein_coding"; gene_status "KNOWN"; gene_name "Hnrnph1"; transcript_status "NOVEL"; transcript_name "ENCODEMT000241606"; exon_number "13"; exon_id "ENSMUSE00001373820.1"; talon_gene "32843"; talon_transcript "241606"; talon_exon "444068"; ccdsid "CCDS24634.1"; exon_status "KNOWN"; level "3"; protein_id "ENSMUSP00000070503.7"; source "ENSEMBL"; tag "CCDS";
chr11	ENSEMBL	exon	50385777	50386527	.	+	.	gene_id "ENSMUSG00000007850.16"; transcript_id "ENCODEMT000241606"; gene_type "protein_coding"; gene_status "KNOWN"; gene_name "Hnrnph1"; transcript_status "NOVEL"; transcript_name "ENCODEMT000241606"; exon_number "14"; exon_id "ENSMUSE00000679163.1"; talon_gene "32843"; talon_transcript "241606"; talon_exon "444073"; ccdsid "CCDS24634.1"; exon_status "KNOWN"; level "3"; protein_id "ENSMUSP00000070503.7"; source "ENSEMBL"; tag "CCDS";
chr11	TALON	transcript	50380190	50386527	.	+	.	gene_id "ENSMUSG00000007850.16"; transcript_id "ENCODEMT000241852"; gene_name "Hnrnph1"; gene_status "KNOWN"; gene_type "protein_coding"; transcript_status "NOVEL"; transcript_name "ENCODEMT000241852"; talon_gene "32843"; talon_transcript "241852"; ISM-suffix_to_IDs "86116,86117,86121,86126,239522,241397,241398,241399,241401,241402,241434,241456,241507,241538,241580,241588,241604,241606,241609,241613,241623,241642,241644,241648,241687,241730,241744,241800,241825,241831,241832,241840"; ISM-suffix_transcript "TRUE"; ISM_to_IDs "86116,86117,86121,86126,239522,241397,241398,241399,241401,241402,241434,241456,241507,241538,241580,241588,241604,241606,241609,241613,241623,241642,241644,241648,241687,241730,241744,241800,241825,241831,241832,241840"; ISM_transcript "TRUE";
chr11	TALON	exon	50380190	50382715	.	+	.	gene_id "ENSMUSG00000007850.16"; transcript_id "ENCODEMT000241852"; gene_type "protein_coding"; gene_status "KNOWN"; gene_name "Hnrnph1"; transcript_status "NOVEL"; transcript_name "ENCODEMT000241852"; exon_number "1"; exon_id "847166"; talon_gene "32843"; talon_transcript "241852"; talon_exon "847166"; exon_status "NOVEL";
chr11	ENSEMBL	exon	50382800	50382871	.	+	.	gene_id "ENSMUSG00000007850.16"; transcript_id "ENCODEMT000241852"; gene_type "protein_coding"; gene_status "KNOWN"; gene_name "Hnrnph1"; transcript_status "NOVEL"; transcript_name "ENCODEMT000241852"; exon_number "2"; exon_id "ENSMUSE00001306443.1"; talon_gene "32843"; talon_transcript "241852"; talon_exon "444056"; ccdsid "CCDS24634.1"; exon_status "KNOWN"; level "3"; protein_id "ENSMUSP00000070503.7"; source "ENSEMBL"; tag "CCDS";
chr11	ENSEMBL	exon	50382928	50383061	.	+	.	gene_id "ENSMUSG00000007850.16"; transcript_id "ENCODEMT000241852"; gene_type "protein_coding"; gene_status "KNOWN"; gene_name "Hnrnph1"; transcript_status "NOVEL"; transcript_name "ENCODEMT000241852"; exon_number "3"; exon_id "ENSMUSE00001266182.1"; talon_gene "32843"; talon_transcript "241852"; talon_exon "444058"; ccdsid "CCDS24634.1"; exon_status "KNOWN"; level "3"; protein_id "ENSMUSP00000070503.7"; source "ENSEMBL"; tag "CCDS";
chr11	ENSEMBL	exon	50383179	50383314	.	+	.	gene_id "ENSMUSG00000007850.16"; transcript_id "ENCODEMT000241852"; gene_type "protein_coding"; gene_status "KNOWN"; gene_name "Hnrnph1"; transcript_status "NOVEL"; transcript_name "ENCODEMT000241852"; exon_number "4"; exon_id "ENSMUSE00001214887.1"; talon_gene "32843"; talon_transcript "241852"; talon_exon "444060"; ccdsid "CCDS24634.1"; exon_status "KNOWN"; level "3"; protein_id "ENSMUSP00000070503.7"; source "ENSEMBL"; tag "CCDS";
chr11	ENSEMBL	exon	50383680	50383739	.	+	.	gene_id "ENSMUSG00000007850.16"; transcript_id "ENCODEMT000241852"; gene_type "protein_coding"; gene_status "KNOWN"; gene_name "Hnrnph1"; transcript_status "NOVEL"; transcript_name "ENCODEMT000241852"; exon_number "5"; exon_id "ENSMUSE00001291723.1"; talon_gene "32843"; talon_transcript "241852"; talon_exon "444062"; ccdsid "CCDS24634.1"; exon_status "KNOWN"; level "3"; protein_id "ENSMUSP00000070503.7"; source "ENSEMBL"; tag "CCDS";
chr11	ENSEMBL	exon	50383831	50383920	.	+	.	gene_id "ENSMUSG00000007850.16"; transcript_id "ENCODEMT000241852"; gene_type "protein_coding"; gene_status "KNOWN"; gene_name "Hnrnph1"; transcript_status "NOVEL"; transcript_name "ENCODEMT000241852"; exon_number "6"; exon_id "ENSMUSE00001247333.1"; talon_gene "32843"; talon_transcript "241852"; talon_exon "444064"; ccdsid "CCDS24634.1"; exon_status "KNOWN"; level "3"; protein_id "ENSMUSP00000070503.7"; source "ENSEMBL"; tag "CCDS";
chr11	ENSEMBL	exon	50384644	50384736	.	+	.	gene_id "ENSMUSG00000007850.16"; transcript_id "ENCODEMT000241852"; gene_type "protein_coding"; gene_status "KNOWN"; gene_name "Hnrnph1"; transcript_status "NOVEL"; transcript_name "ENCODEMT000241852"; exon_number "7"; exon_id "ENSMUSE00001301019.1"; talon_gene "32843"; talon_transcript "241852"; talon_exon "444066"; ccdsid "CCDS24634.1"; exon_status "KNOWN"; level "3"; protein_id "ENSMUSP00000070503.7"; source "ENSEMBL"; tag "CCDS";
chr11	ENSEMBL	exon	50385141	50385190	.	+	.	gene_id "ENSMUSG00000007850.16"; transcript_id "ENCODEMT000241852"; gene_type "protein_coding"; gene_status "KNOWN"; gene_name "Hnrnph1"; transcript_status "NOVEL"; transcript_name "ENCODEMT000241852"; exon_number "8"; exon_id "ENSMUSE00001373820.1"; talon_gene "32843"; talon_transcript "241852"; talon_exon "444068"; ccdsid "CCDS24634.1"; exon_status "KNOWN"; level "3"; protein_id "ENSMUSP00000070503.7"; source "ENSEMBL"; tag "CCDS";
chr11	ENSEMBL	exon	50385777	50386527	.	+	.	gene_id "ENSMUSG00000007850.16"; transcript_id "ENCODEMT000241852"; gene_type "protein_coding"; gene_status "KNOWN"; gene_name "Hnrnph1"; transcript_status "NOVEL"; transcript_name "ENCODEMT000241852"; exon_number "9"; exon_id "ENSMUSE00000679163.1"; talon_gene "32843"; talon_transcript "241852"; talon_exon "444073"; ccdsid "CCDS24634.1"; exon_status "KNOWN"; level "3"; protein_id "ENSMUSP00000070503.7"; source "ENSEMBL"; tag "CCDS";
chr11	HAVANA	transcript	50384963	50386225	.	+	.	gene_id "ENSMUSG00000007850.16"; transcript_id "ENSMUST00000151537.1"; gene_name "Hnrnph1"; gene_status "KNOWN"; gene_type "protein_coding"; transcript_type "processed_transcript"; transcript_status "KNOWN"; transcript_name "Hnrnph1-217"; talon_gene "32843"; talon_transcript "86133"; havana_transcript "OTTMUST00000012417.1"; level "2"; source "HAVANA"; transcript_support_level "1";
chr11	HAVANA	exon	50384963	50385190	.	+	.	gene_id "ENSMUSG00000007850.16"; transcript_id "ENSMUST00000151537.1"; gene_type "protein_coding"; gene_status "KNOWN"; gene_name "Hnrnph1"; transcript_type "processed_transcript"; transcript_status "KNOWN"; transcript_name "Hnrnph1-217"; exon_number "1"; exon_id "ENSMUSE00000787159.1"; talon_gene "32843"; talon_transcript "86133"; talon_exon "444107"; exon_status "KNOWN"; level "2"; source "HAVANA";
chr11	HAVANA	exon	50385777	50386225	.	+	.	gene_id "ENSMUSG00000007850.16"; transcript_id "ENSMUST00000151537.1"; gene_type "protein_coding"; gene_status "KNOWN"; gene_name "Hnrnph1"; transcript_type "processed_transcript"; transcript_status "KNOWN"; transcript_name "Hnrnph1-217"; exon_number "2"; exon_id "ENSMUSE00000800939.1"; talon_gene "32843"; talon_transcript "86133"; talon_exon "444108"; exon_status "KNOWN"; level "2"; source "HAVANA";
chr11	HAVANA	gene	50388874	50431125	.	-	.	gene_id "ENSMUSG00000020375.9"; gene_name "Rufy1"; gene_status "KNOWN"; gene_type "protein_coding"; talon_gene "32844"; havana_gene "OTTMUSG00000005584.1"; level "2";
chr11	TALON	transcript	50388874	50421991	.	-	.	gene_id "ENSMUSG00000020375.9"; transcript_id "ENCODEMT000241987"; gene_name "Rufy1"; gene_status "KNOWN"; gene_type "protein_coding"; transcript_status "NOVEL"; transcript_name "ENCODEMT000241987"; talon_gene "32844"; talon_transcript "241987"; ISM-prefix_to_IDs "241863"; ISM-prefix_transcript "TRUE"; ISM-suffix_to_IDs "86134"; ISM-suffix_transcript "TRUE"; ISM_to_IDs "86134,241830,241859,241863"; ISM_transcript "TRUE";
chr11	TALON	exon	50421630	50421991	.	-	.	gene_id "ENSMUSG00000020375.9"; transcript_id "ENCODEMT000241987"; gene_type "protein_coding"; gene_status "KNOWN"; gene_name "Rufy1"; transcript_status "NOVEL"; transcript_name "ENCODEMT000241987"; exon_number "1"; exon_id "847180"; talon_gene "32844"; talon_transcript "241987"; talon_exon "847180"; exon_status "NOVEL";
chr11	HAVANA	exon	50420377	50420494	.	-	.	gene_id "ENSMUSG00000020375.9"; transcript_id "ENCODEMT000241987"; gene_type "protein_coding"; gene_status "KNOWN"; gene_name "Rufy1"; transcript_status "NOVEL"; transcript_name "ENCODEMT000241987"; exon_number "2"; exon_id "ENSMUSE00001231506.1"; talon_gene "32844"; talon_transcript "241987"; talon_exon "444113"; ccdsid "CCDS24635.1"; exon_status "KNOWN"; level "2"; protein_id "ENSMUSP00000020643.3"; source "HAVANA"; tag "CCDS";
chr11	HAVANA	exon	50419621	50419722	.	-	.	gene_id "ENSMUSG00000020375.9"; transcript_id "ENCODEMT000241987"; gene_type "protein_coding"; gene_status "KNOWN"; gene_name "Rufy1"; transcript_status "NOVEL"; transcript_name "ENCODEMT000241987"; exon_number "3"; exon_id "ENSMUSE00001276635.1"; talon_gene "32844"; talon_transcript "241987"; talon_exon "444115"; ccdsid "CCDS24635.1"; exon_status "KNOWN"; level "2"; protein_id "ENSMUSP00000020643.3"; source "HAVANA"; tag "CCDS";
chr11	HAVANA	exon	50417184	50417307	.	-	.	gene_id "ENSMUSG00000020375.9"; transcript_id "ENCODEMT000241987"; gene_type "protein_coding"; gene_status "KNOWN"; gene_name "Rufy1"; transcript_status "NOVEL"; transcript_name "ENCODEMT000241987"; exon_number "4"; exon_id "ENSMUSE00001298112.1"; talon_gene "32844"; talon_transcript "241987"; talon_exon "444117"; ccdsid "CCDS24635.1"; exon_status "KNOWN"; level "2"; protein_id "ENSMUSP00000020643.3"; source "HAVANA"; tag "CCDS";
chr11	HAVANA	exon	50416240	50416301	.	-	.	gene_id "ENSMUSG00000020375.9"; transcript_id "ENCODEMT000241987"; gene_type "protein_coding"; gene_status "KNOWN"; gene_name "Rufy1"; transcript_status "NOVEL"; transcript_name "ENCODEMT000241987"; exon_number "5"; exon_id "ENSMUSE00001300499.1"; talon_gene "32844"; talon_transcript "241987"; talon_exon "444119"; ccdsid "CCDS24635.1"; exon_status "KNOWN"; level "2"; protein_id "ENSMUSP00000020643.3"; source "HAVANA"; tag "CCDS";
chr11	HAVANA	exon	50414517	50414582	.	-	.	gene_id "ENSMUSG00000020375.9"; transcript_id "ENCODEMT000241987"; gene_type "protein_coding"; gene_status "KNOWN"; gene_name "Rufy1"; transcript_status "NOVEL"; transcript_name "ENCODEMT000241987"; exon_number "6"; exon_id "ENSMUSE00001286626.1"; talon_gene "32844"; talon_transcript "241987"; talon_exon "444121"; ccdsid "CCDS24635.1"; exon_status "KNOWN"; level "2"; protein_id "ENSMUSP00000020643.3"; source "HAVANA"; tag "CCDS";
chr11	HAVANA	exon	50410566	50410635	.	-	.	gene_id "ENSMUSG00000020375.9"; transcript_id "ENCODEMT000241987"; gene_type "protein_coding"; gene_status "KNOWN"; gene_name "Rufy1"; transcript_status "NOVEL"; transcript_name "ENCODEMT000241987"; exon_number "7"; exon_id "ENSMUSE00001272896.1"; talon_gene "32844"; talon_transcript "241987"; talon_exon "444123"; ccdsid "CCDS24635.1"; exon_status "KNOWN"; level "2"; protein_id "ENSMUSP00000020643.3"; source "HAVANA"; tag "CCDS";
chr11	HAVANA	exon	50407823	50407924	.	-	.	gene_id "ENSMUSG00000020375.9"; transcript_id "ENCODEMT000241987"; gene_type "protein_coding"; gene_status "KNOWN"; gene_name "Rufy1"; transcript_status "NOVEL"; transcript_name "ENCODEMT000241987"; exon_number "8"; exon_id "ENSMUSE00000103906.1"; talon_gene "32844"; talon_transcript "241987"; talon_exon "444125"; ccdsid "CCDS24635.1"; exon_status "KNOWN"; level "2"; protein_id "ENSMUSP00000020643.3"; source "HAVANA"; tag "CCDS";
chr11	HAVANA	exon	50406367	50406483	.	-	.	gene_id "ENSMUSG00000020375.9"; transcript_id "ENCODEMT000241987"; gene_type "protein_coding"; gene_status "KNOWN"; gene_name "Rufy1"; transcript_status "NOVEL"; transcript_name "ENCODEMT000241987"; exon_number "9"; exon_id "ENSMUSE00000103914.1"; talon_gene "32844"; talon_transcript "241987"; talon_exon "444127"; ccdsid "CCDS24635.1"; exon_status "KNOWN"; level "2"; protein_id "ENSMUSP00000020643.3"; source "HAVANA"; tag "CCDS";
chr11	HAVANA	exon	50404454	50404621	.	-	.	gene_id "ENSMUSG00000020375.9"; transcript_id "ENCODEMT000241987"; gene_type "protein_coding"; gene_status "KNOWN"; gene_name "Rufy1"; transcript_status "NOVEL"; transcript_name "ENCODEMT000241987"; exon_number "10"; exon_id "ENSMUSE00000103925.1"; talon_gene "32844"; talon_transcript "241987"; talon_exon "444129"; ccdsid "CCDS24635.1"; exon_status "KNOWN"; level "2"; protein_id "ENSMUSP00000020643.3"; source "HAVANA"; tag "CCDS";
chr11	HAVANA	exon	50401438	50401535	.	-	.	gene_id "ENSMUSG00000020375.9"; transcript_id "ENCODEMT000241987"; gene_type "protein_coding"; gene_status "KNOWN"; gene_name "Rufy1"; transcript_status "NOVEL"; transcript_name "ENCODEMT000241987"; exon_number "11"; exon_id "ENSMUSE00000103933.1"; talon_gene "32844"; talon_transcript "241987"; talon_exon "444131"; ccdsid "CCDS24635.1"; exon_status "KNOWN"; level "2"; protein_id "ENSMUSP00000020643.3"; source "HAVANA"; tag "CCDS";
chr11	HAVANA	exon	50398371	50398490	.	-	.	gene_id "ENSMUSG00000020375.9"; transcript_id "ENCODEMT000241987"; gene_type "protein_coding"; gene_status "KNOWN"; gene_name "Rufy1"; transcript_status "NOVEL"; transcript_name "ENCODEMT000241987"; exon_number "12"; exon_id "ENSMUSE00000103928.1"; talon_gene "32844"; talon_transcript "241987"; talon_exon "444133"; ccdsid "CCDS24635.1"; exon_status "KNOWN"; level "2"; protein_id "ENSMUSP00000020643.3"; source "HAVANA"; tag "CCDS";
chr11	HAVANA	exon	50397644	50397773	.	-	.	gene_id "ENSMUSG00000020375.9"; transcript_id "ENCODEMT000241987"; gene_type "protein_coding"; gene_status "KNOWN"; gene_name "Rufy1"; transcript_status "NOVEL"; transcript_name "ENCODEMT000241987"; exon_number "13"; exon_id "ENSMUSE00000103936.1"; talon_gene "32844"; talon_transcript "241987"; talon_exon "444135"; ccdsid "CCDS24635.1"; exon_status "KNOWN"; level "2"; protein_id "ENSMUSP00000020643.3"; source "HAVANA"; tag "CCDS";
chr11	HAVANA	exon	50394921	50395015	.	-	.	gene_id "ENSMUSG00000020375.9"; transcript_id "ENCODEMT000241987"; gene_type "protein_coding"; gene_status "KNOWN"; gene_name "Rufy1"; transcript_status "NOVEL"; transcript_name "ENCODEMT000241987"; exon_number "14"; exon_id "ENSMUSE00000103923.1"; talon_gene "32844"; talon_transcript "241987"; talon_exon "444137"; ccdsid "CCDS24635.1"; exon_status "KNOWN"; level "2"; protein_id "ENSMUSP00000020643.3"; source "HAVANA"; tag "CCDS";
chr11	HAVANA	exon	50392019	50392067	.	-	.	gene_id "ENSMUSG00000020375.9"; transcript_id "ENCODEMT000241987"; gene_type "protein_coding"; gene_status "KNOWN"; gene_name "Rufy1"; transcript_status "NOVEL"; transcript_name "ENCODEMT000241987"; exon_number "15"; exon_id "ENSMUSE00000103913.1"; talon_gene "32844"; talon_transcript "241987"; talon_exon "444139"; ccdsid "CCDS24635.1"; exon_status "KNOWN"; level "2"; protein_id "ENSMUSP00000020643.3"; source "HAVANA"; tag "CCDS";
chr11	HAVANA	exon	50390294	50390371	.	-	.	gene_id "ENSMUSG00000020375.9"; transcript_id "ENCODEMT000241987"; gene_type "protein_coding"; gene_status "KNOWN"; gene_name "Rufy1"; transcript_status "NOVEL"; transcript_name "ENCODEMT000241987"; exon_number "16"; exon_id "ENSMUSE00000103934.1"; talon_gene "32844"; talon_transcript "241987"; talon_exon "444141"; ccdsid "CCDS24635.1"; exon_status "KNOWN"; level "2"; protein_id "ENSMUSP00000020643.3"; source "HAVANA"; tag "CCDS";
chr11	TALON	exon	50388874	50389958	.	-	.	gene_id "ENSMUSG00000020375.9"; transcript_id "ENCODEMT000241987"; gene_type "protein_coding"; gene_status "KNOWN"; gene_name "Rufy1"; transcript_status "NOVEL"; transcript_name "ENCODEMT000241987"; exon_number "17"; exon_id "847268"; talon_gene "32844"; talon_transcript "241987"; talon_exon "847268"; exon_status "NOVEL";
chr11	HAVANA	transcript	50389286	50431125	.	-	.	gene_id "ENSMUSG00000020375.9"; transcript_id "ENSMUST00000020643.3"; gene_name "Rufy1"; gene_status "KNOWN"; gene_type "protein_coding"; transcript_type "protein_coding"; transcript_status "KNOWN"; transcript_name "Rufy1-201"; talon_gene "32844"; talon_transcript "86134"; ccdsid "CCDS24635.1"; havana_transcript "OTTMUST00000012431.1"; level "2"; protein_id "ENSMUSP00000020643.3"; source "HAVANA"; tag "CCDS"; transcript_support_level "1";
chr11	HAVANA	exon	50430784	50431125	.	-	.	gene_id "ENSMUSG00000020375.9"; transcript_id "ENSMUST00000020643.3"; gene_type "protein_coding"; gene_status "KNOWN"; gene_name "Rufy1"; transcript_type "protein_coding"; transcript_status "KNOWN"; transcript_name "Rufy1-201"; exon_number "1"; exon_id "ENSMUSE00000373659.3"; talon_gene "32844"; talon_transcript "86134"; talon_exon "444109"; ccdsid "CCDS24635.1"; exon_status "KNOWN"; level "2"; protein_id "ENSMUSP00000020643.3"; source "HAVANA"; tag "CCDS";
chr11	HAVANA	exon	50421630	50421803	.	-	.	gene_id "ENSMUSG00000020375.9"; transcript_id "ENSMUST00000020643.3"; gene_type "protein_coding"; gene_status "KNOWN"; gene_name "Rufy1"; transcript_type "protein_coding"; transcript_status "KNOWN"; transcript_name "Rufy1-201"; exon_number "2"; exon_id "ENSMUSE00001282104.1"; talon_gene "32844"; talon_transcript "86134"; talon_exon "444111"; ccdsid "CCDS24635.1"; exon_status "KNOWN"; level "2"; protein_id "ENSMUSP00000020643.3"; source "HAVANA"; tag "CCDS";
chr11	HAVANA	exon	50420377	50420494	.	-	.	gene_id "ENSMUSG00000020375.9"; transcript_id "ENSMUST00000020643.3"; gene_type "protein_coding"; gene_status "KNOWN"; gene_name "Rufy1"; transcript_type "protein_coding"; transcript_status "KNOWN"; transcript_name "Rufy1-201"; exon_number "3"; exon_id "ENSMUSE00001231506.1"; talon_gene "32844"; talon_transcript "86134"; talon_exon "444113"; ccdsid "CCDS24635.1"; exon_status "KNOWN"; level "2"; protein_id "ENSMUSP00000020643.3"; source "HAVANA"; tag "CCDS";
chr11	HAVANA	exon	50419621	50419722	.	-	.	gene_id "ENSMUSG00000020375.9"; transcript_id "ENSMUST00000020643.3"; gene_type "protein_coding"; gene_status "KNOWN"; gene_name "Rufy1"; transcript_type "protein_coding"; transcript_status "KNOWN"; transcript_name "Rufy1-201"; exon_number "4"; exon_id "ENSMUSE00001276635.1"; talon_gene "32844"; talon_transcript "86134"; talon_exon "444115"; ccdsid "CCDS24635.1"; exon_status "KNOWN"; level "2"; protein_id "ENSMUSP00000020643.3"; source "HAVANA"; tag "CCDS";
chr11	HAVANA	exon	50417184	50417307	.	-	.	gene_id "ENSMUSG00000020375.9"; transcript_id "ENSMUST00000020643.3"; gene_type "protein_coding"; gene_status "KNOWN"; gene_name "Rufy1"; transcript_type "protein_coding"; transcript_status "KNOWN"; transcript_name "Rufy1-201"; exon_number "5"; exon_id "ENSMUSE00001298112.1"; talon_gene "32844"; talon_transcript "86134"; talon_exon "444117"; ccdsid "CCDS24635.1"; exon_status "KNOWN"; level "2"; protein_id "ENSMUSP00000020643.3"; source "HAVANA"; tag "CCDS";
chr11	HAVANA	exon	50416240	50416301	.	-	.	gene_id "ENSMUSG00000020375.9"; transcript_id "ENSMUST00000020643.3"; gene_type "protein_coding"; gene_status "KNOWN"; gene_name "Rufy1"; transcript_type "protein_coding"; transcript_status "KNOWN"; transcript_name "Rufy1-201"; exon_number "6"; exon_id "ENSMUSE00001300499.1"; talon_gene "32844"; talon_transcript "86134"; talon_exon "444119"; ccdsid "CCDS24635.1"; exon_status "KNOWN"; level "2"; protein_id "ENSMUSP00000020643.3"; source "HAVANA"; tag "CCDS";
chr11	HAVANA	exon	50414517	50414582	.	-	.	gene_id "ENSMUSG00000020375.9"; transcript_id "ENSMUST00000020643.3"; gene_type "protein_coding"; gene_status "KNOWN"; gene_name "Rufy1"; transcript_type "protein_coding"; transcript_status "KNOWN"; transcript_name "Rufy1-201"; exon_number "7"; exon_id "ENSMUSE00001286626.1"; talon_gene "32844"; talon_transcript "86134"; talon_exon "444121"; ccdsid "CCDS24635.1"; exon_status "KNOWN"; level "2"; protein_id "ENSMUSP00000020643.3"; source "HAVANA"; tag "CCDS";
chr11	HAVANA	exon	50410566	50410635	.	-	.	gene_id "ENSMUSG00000020375.9"; transcript_id "ENSMUST00000020643.3"; gene_type "protein_coding"; gene_status "KNOWN"; gene_name "Rufy1"; transcript_type "protein_coding"; transcript_status "KNOWN"; transcript_name "Rufy1-201"; exon_number "8"; exon_id "ENSMUSE00001272896.1"; talon_gene "32844"; talon_transcript "86134"; talon_exon "444123"; ccdsid "CCDS24635.1"; exon_status "KNOWN"; level "2"; protein_id "ENSMUSP00000020643.3"; source "HAVANA"; tag "CCDS";
chr11	HAVANA	exon	50407823	50407924	.	-	.	gene_id "ENSMUSG00000020375.9"; transcript_id "ENSMUST00000020643.3"; gene_type "protein_coding"; gene_status "KNOWN"; gene_name "Rufy1"; transcript_type "protein_coding"; transcript_status "KNOWN"; transcript_name "Rufy1-201"; exon_number "9"; exon_id "ENSMUSE00000103906.1"; talon_gene "32844"; talon_transcript "86134"; talon_exon "444125"; ccdsid "CCDS24635.1"; exon_status "KNOWN"; level "2"; protein_id "ENSMUSP00000020643.3"; source "HAVANA"; tag "CCDS";
chr11	HAVANA	exon	50406367	50406483	.	-	.	gene_id "ENSMUSG00000020375.9"; transcript_id "ENSMUST00000020643.3"; gene_type "protein_coding"; gene_status "KNOWN"; gene_name "Rufy1"; transcript_type "protein_coding"; transcript_status "KNOWN"; transcript_name "Rufy1-201"; exon_number "10"; exon_id "ENSMUSE00000103914.1"; talon_gene "32844"; talon_transcript "86134"; talon_exon "444127"; ccdsid "CCDS24635.1"; exon_status "KNOWN"; level "2"; protein_id "ENSMUSP00000020643.3"; source "HAVANA"; tag "CCDS";
chr11	HAVANA	exon	50404454	50404621	.	-	.	gene_id "ENSMUSG00000020375.9"; transcript_id "ENSMUST00000020643.3"; gene_type "protein_coding"; gene_status "KNOWN"; gene_name "Rufy1"; transcript_type "protein_coding"; transcript_status "KNOWN"; transcript_name "Rufy1-201"; exon_number "11"; exon_id "ENSMUSE00000103925.1"; talon_gene "32844"; talon_transcript "86134"; talon_exon "444129"; ccdsid "CCDS24635.1"; exon_status "KNOWN"; level "2"; protein_id "ENSMUSP00000020643.3"; source "HAVANA"; tag "CCDS";
chr11	HAVANA	exon	50401438	50401535	.	-	.	gene_id "ENSMUSG00000020375.9"; transcript_id "ENSMUST00000020643.3"; gene_type "protein_coding"; gene_status "KNOWN"; gene_name "Rufy1"; transcript_type "protein_coding"; transcript_status "KNOWN"; transcript_name "Rufy1-201"; exon_number "12"; exon_id "ENSMUSE00000103933.1"; talon_gene "32844"; talon_transcript "86134"; talon_exon "444131"; ccdsid "CCDS24635.1"; exon_status "KNOWN"; level "2"; protein_id "ENSMUSP00000020643.3"; source "HAVANA"; tag "CCDS";
chr11	HAVANA	exon	50398371	50398490	.	-	.	gene_id "ENSMUSG00000020375.9"; transcript_id "ENSMUST00000020643.3"; gene_type "protein_coding"; gene_status "KNOWN"; gene_name "Rufy1"; transcript_type "protein_coding"; transcript_status "KNOWN"; transcript_name "Rufy1-201"; exon_number "13"; exon_id "ENSMUSE00000103928.1"; talon_gene "32844"; talon_transcript "86134"; talon_exon "444133"; ccdsid "CCDS24635.1"; exon_status "KNOWN"; level "2"; protein_id "ENSMUSP00000020643.3"; source "HAVANA"; tag "CCDS";
chr11	HAVANA	exon	50397644	50397773	.	-	.	gene_id "ENSMUSG00000020375.9"; transcript_id "ENSMUST00000020643.3"; gene_type "protein_coding"; gene_status "KNOWN"; gene_name "Rufy1"; transcript_type "protein_coding"; transcript_status "KNOWN"; transcript_name "Rufy1-201"; exon_number "14"; exon_id "ENSMUSE00000103936.1"; talon_gene "32844"; talon_transcript "86134"; talon_exon "444135"; ccdsid "CCDS24635.1"; exon_status "KNOWN"; level "2"; protein_id "ENSMUSP00000020643.3"; source "HAVANA"; tag "CCDS";
chr11	HAVANA	exon	50394921	50395015	.	-	.	gene_id "ENSMUSG00000020375.9"; transcript_id "ENSMUST00000020643.3"; gene_type "protein_coding"; gene_status "KNOWN"; gene_name "Rufy1"; transcript_type "protein_coding"; transcript_status "KNOWN"; transcript_name "Rufy1-201"; exon_number "15"; exon_id "ENSMUSE00000103923.1"; talon_gene "32844"; talon_transcript "86134"; talon_exon "444137"; ccdsid "CCDS24635.1"; exon_status "KNOWN"; level "2"; protein_id "ENSMUSP00000020643.3"; source "HAVANA"; tag "CCDS";
chr11	HAVANA	exon	50392019	50392067	.	-	.	gene_id "ENSMUSG00000020375.9"; transcript_id "ENSMUST00000020643.3"; gene_type "protein_coding"; gene_status "KNOWN"; gene_name "Rufy1"; transcript_type "protein_coding"; transcript_status "KNOWN"; transcript_name "Rufy1-201"; exon_number "16"; exon_id "ENSMUSE00000103913.1"; talon_gene "32844"; talon_transcript "86134"; talon_exon "444139"; ccdsid "CCDS24635.1"; exon_status "KNOWN"; level "2"; protein_id "ENSMUSP00000020643.3"; source "HAVANA"; tag "CCDS";
chr11	HAVANA	exon	50390294	50390371	.	-	.	gene_id "ENSMUSG00000020375.9"; transcript_id "ENSMUST00000020643.3"; gene_type "protein_coding"; gene_status "KNOWN"; gene_name "Rufy1"; transcript_type "protein_coding"; transcript_status "KNOWN"; transcript_name "Rufy1-201"; exon_number "17"; exon_id "ENSMUSE00000103934.1"; talon_gene "32844"; talon_transcript "86134"; talon_exon "444141"; ccdsid "CCDS24635.1"; exon_status "KNOWN"; level "2"; protein_id "ENSMUSP00000020643.3"; source "HAVANA"; tag "CCDS";
chr11	HAVANA	exon	50389286	50389958	.	-	.	gene_id "ENSMUSG00000020375.9"; transcript_id "ENSMUST00000020643.3"; gene_type "protein_coding"; gene_status "KNOWN"; gene_name "Rufy1"; transcript_type "protein_coding"; transcript_status "KNOWN"; transcript_name "Rufy1-201"; exon_number "18"; exon_id "ENSMUSE00000383398.2"; talon_gene "32844"; talon_transcript "86134"; talon_exon "444143"; ccdsid "CCDS24635.1"; exon_status "KNOWN"; level "2"; protein_id "ENSMUSP00000020643.3"; source "HAVANA"; tag "CCDS";
chr11	HAVANA	gene	50599298	50602448	.	-	.	gene_id "ENSMUSG00000085564.1"; gene_name "Gm12198"; gene_status "KNOWN"; gene_type "processed_transcript"; talon_gene "32846"; havana_gene "OTTMUSG00000005587.1"; level "2";
chr11	HAVANA	transcript	50599298	50602448	.	-	.	gene_id "ENSMUSG00000085564.1"; transcript_id "ENSMUST00000154068.1"; gene_name "Gm12198"; gene_status "KNOWN"; gene_type "processed_transcript"; transcript_type "processed_transcript"; transcript_status "KNOWN"; transcript_name "Gm12198-201"; talon_gene "32846"; talon_transcript "86138"; havana_transcript "OTTMUST00000012436.1"; level "2"; source "HAVANA"; tag "basic"; transcript_support_level "1";
chr11	HAVANA	exon	50602350	50602448	.	-	.	gene_id "ENSMUSG00000085564.1"; transcript_id "ENSMUST00000154068.1"; gene_type "processed_transcript"; gene_status "KNOWN"; gene_name "Gm12198"; transcript_type "processed_transcript"; transcript_status "KNOWN"; transcript_name "Gm12198-201"; exon_number "1"; exon_id "ENSMUSE00000836624.1"; talon_gene "32846"; talon_transcript "86138"; talon_exon "444152"; exon_status "KNOWN"; level "2"; source "HAVANA"; tag "basic";
chr11	HAVANA	exon	50599298	50601007	.	-	.	gene_id "ENSMUSG00000085564.1"; transcript_id "ENSMUST00000154068.1"; gene_type "processed_transcript"; gene_status "KNOWN"; gene_name "Gm12198"; transcript_type "processed_transcript"; transcript_status "KNOWN"; transcript_name "Gm12198-201"; exon_number "2"; exon_id "ENSMUSE00000795628.1"; talon_gene "32846"; talon_transcript "86138"; talon_exon "444154"; exon_status "KNOWN"; level "2"; source "HAVANA"; tag "basic";
chr11	HAVANA	gene	50602084	50798346	.	+	.	gene_id "ENSMUSG00000036545.8"; gene_name "Adamts2"; gene_status "KNOWN"; gene_type "protein_coding"; talon_gene "32847"; havana_gene "OTTMUSG00000005590.2"; level "2";
chr11	HAVANA	transcript	50602084	50807573	.	+	.	gene_id "ENSMUSG00000036545.8"; transcript_id "ENSMUST00000040523.8"; gene_name "Adamts2"; gene_status "KNOWN"; gene_type "protein_coding"; transcript_type "protein_coding"; transcript_status "KNOWN"; transcript_name "Adamts2-201"; talon_gene "32847"; talon_transcript "86139"; ccdsid "CCDS24636.1"; havana_transcript "OTTMUST00000012439.2"; level "2"; protein_id "ENSMUSP00000040171.8"; source "HAVANA"; tag "CCDS"; transcript_support_level "1";
chr11	HAVANA	exon	50602084	50602299	.	+	.	gene_id "ENSMUSG00000036545.8"; transcript_id "ENSMUST00000040523.8"; gene_type "protein_coding"; gene_status "KNOWN"; gene_name "Adamts2"; transcript_type "protein_coding"; transcript_status "KNOWN"; transcript_name "Adamts2-201"; exon_number "1"; exon_id "ENSMUSE00000295779.4"; talon_gene "32847"; talon_transcript "86139"; talon_exon "444155"; ccdsid "CCDS24636.1"; exon_status "KNOWN"; level "2"; protein_id "ENSMUSP00000040171.8"; source "HAVANA"; tag "CCDS";
chr11	HAVANA	exon	50603237	50603631	.	+	.	gene_id "ENSMUSG00000036545.8"; transcript_id "ENSMUST00000040523.8"; gene_type "protein_coding"; gene_status "KNOWN"; gene_name "Adamts2"; transcript_type "protein_coding"; transcript_status "KNOWN"; transcript_name "Adamts2-201"; exon_number "2"; exon_id "ENSMUSE00000295772.1"; talon_gene "32847"; talon_transcript "86139"; talon_exon "444157"; ccdsid "CCDS24636.1"; exon_status "KNOWN"; level "2"; protein_id "ENSMUSP00000040171.8"; source "HAVANA"; tag "CCDS";
chr11	HAVANA	exon	50667991	50668150	.	+	.	gene_id "ENSMUSG00000036545.8"; transcript_id "ENSMUST00000040523.8"; gene_type "protein_coding"; gene_status "KNOWN"; gene_name "Adamts2"; transcript_type "protein_coding"; transcript_status "KNOWN"; transcript_name "Adamts2-201"; exon_number "3"; exon_id "ENSMUSE00000295927.1"; talon_gene "32847"; talon_transcript "86139"; talon_exon "444159"; ccdsid "CCDS24636.1"; exon_status "KNOWN"; level "2"; protein_id "ENSMUSP00000040171.8"; source "HAVANA"; tag "CCDS";
chr11	HAVANA	exon	50737166	50737368	.	+	.	gene_id "ENSMUSG00000036545.8"; transcript_id "ENSMUST00000040523.8"; gene_type "protein_coding"; gene_status "KNOWN"; gene_name "Adamts2"; transcript_type "protein_coding"; transcript_status "KNOWN"; transcript_name "Adamts2-201"; exon_number "4"; exon_id "ENSMUSE00000295834.1"; talon_gene "32847"; talon_transcript "86139"; talon_exon "444161"; ccdsid "CCDS24636.1"; exon_status "KNOWN"; level "2"; protein_id "ENSMUSP00000040171.8"; source "HAVANA"; tag "CCDS";
chr11	HAVANA	exon	50756696	50756779	.	+	.	gene_id "ENSMUSG00000036545.8"; transcript_id "ENSMUST00000040523.8"; gene_type "protein_coding"; gene_status "KNOWN"; gene_name "Adamts2"; transcript_type "protein_coding"; transcript_status "KNOWN"; transcript_name "Adamts2-201"; exon_number "5"; exon_id "ENSMUSE00000295914.1"; talon_gene "32847"; talon_transcript "86139"; talon_exon "444163"; ccdsid "CCDS24636.1"; exon_status "KNOWN"; level "2"; protein_id "ENSMUSP00000040171.8"; source "HAVANA"; tag "CCDS";
chr11	HAVANA	exon	50773217	50773373	.	+	.	gene_id "ENSMUSG00000036545.8"; transcript_id "ENSMUST00000040523.8"; gene_type "protein_coding"; gene_status "KNOWN"; gene_name "Adamts2"; transcript_type "protein_coding"; transcript_status "KNOWN"; transcript_name "Adamts2-201"; exon_number "6"; exon_id "ENSMUSE00000295904.1"; talon_gene "32847"; talon_transcript "86139"; talon_exon "444165"; ccdsid "CCDS24636.1"; exon_status "KNOWN"; level "2"; protein_id "ENSMUSP00000040171.8"; source "HAVANA"; tag "CCDS";
chr11	HAVANA	exon	50775314	50775419	.	+	.	gene_id "ENSMUSG00000036545.8"; transcript_id "ENSMUST00000040523.8"; gene_type "protein_coding"; gene_status "KNOWN"; gene_name "Adamts2"; transcript_type "protein_coding"; transcript_status "KNOWN"; transcript_name "Adamts2-201"; exon_number "7"; exon_id "ENSMUSE00000580012.1"; talon_gene "32847"; talon_transcript "86139"; talon_exon "444167"; ccdsid "CCDS24636.1"; exon_status "KNOWN"; level "2"; protein_id "ENSMUSP00000040171.8"; source "HAVANA"; tag "CCDS";
chr11	HAVANA	exon	50776119	50776262	.	+	.	gene_id "ENSMUSG00000036545.8"; transcript_id "ENSMUST00000040523.8"; gene_type "protein_coding"; gene_status "KNOWN"; gene_name "Adamts2"; transcript_type "protein_coding"; transcript_status "KNOWN"; transcript_name "Adamts2-201"; exon_number "8"; exon_id "ENSMUSE00000580011.1"; talon_gene "32847"; talon_transcript "86139"; talon_exon "444169"; ccdsid "CCDS24636.1"; exon_status "KNOWN"; level "2"; protein_id "ENSMUSP00000040171.8"; source "HAVANA"; tag "CCDS";
chr11	HAVANA	exon	50776622	50776754	.	+	.	gene_id "ENSMUSG00000036545.8"; transcript_id "ENSMUST00000040523.8"; gene_type "protein_coding"; gene_status "KNOWN"; gene_name "Adamts2"; transcript_type "protein_coding"; transcript_status "KNOWN"; transcript_name "Adamts2-201"; exon_number "9"; exon_id "ENSMUSE00001223605.1"; talon_gene "32847"; talon_transcript "86139"; talon_exon "444171"; ccdsid "CCDS24636.1"; exon_status "KNOWN"; level "2"; protein_id "ENSMUSP00000040171.8"; source "HAVANA"; tag "CCDS";
chr11	HAVANA	exon	50777131	50777244	.	+	.	gene_id "ENSMUSG00000036545.8"; transcript_id "ENSMUST00000040523.8"; gene_type "protein_coding"; gene_status "KNOWN"; gene_name "Adamts2"; transcript_type "protein_coding"; transcript_status "KNOWN"; transcript_name "Adamts2-201"; exon_number "10"; exon_id "ENSMUSE00000580009.1"; talon_gene "32847"; talon_transcript "86139"; talon_exon "444173"; ccdsid "CCDS24636.1"; exon_status "KNOWN"; level "2"; protein_id "ENSMUSP00000040171.8"; source "HAVANA"; tag "CCDS";
chr11	HAVANA	exon	50779693	50779838	.	+	.	gene_id "ENSMUSG00000036545.8"; transcript_id "ENSMUST00000040523.8"; gene_type "protein_coding"; gene_status "KNOWN"; gene_name "Adamts2"; transcript_type "protein_coding"; transcript_status "KNOWN"; transcript_name "Adamts2-201"; exon_number "11"; exon_id "ENSMUSE00000295870.1"; talon_gene "32847"; talon_transcript "86139"; talon_exon "444175"; ccdsid "CCDS24636.1"; exon_status "KNOWN"; level "2"; protein_id "ENSMUSP00000040171.8"; source "HAVANA"; tag "CCDS";
chr11	HAVANA	exon	50781705	50781880	.	+	.	gene_id "ENSMUSG00000036545.8"; transcript_id "ENSMUST00000040523.8"; gene_type "protein_coding"; gene_status "KNOWN"; gene_name "Adamts2"; transcript_type "protein_coding"; transcript_status "KNOWN"; transcript_name "Adamts2-201"; exon_number "12"; exon_id "ENSMUSE00000295865.1"; talon_gene "32847"; talon_transcript "86139"; talon_exon "444177"; ccdsid "CCDS24636.1"; exon_status "KNOWN"; level "2"; protein_id "ENSMUSP00000040171.8"; source "HAVANA"; tag "CCDS";
chr11	HAVANA	exon	50784603	50784736	.	+	.	gene_id "ENSMUSG00000036545.8"; transcript_id "ENSMUST00000040523.8"; gene_type "protein_coding"; gene_status "KNOWN"; gene_name "Adamts2"; transcript_type "protein_coding"; transcript_status "KNOWN"; transcript_name "Adamts2-201"; exon_number "13"; exon_id "ENSMUSE00000295860.1"; talon_gene "32847"; talon_transcript "86139"; talon_exon "444179"; ccdsid "CCDS24636.1"; exon_status "KNOWN"; level "2"; protein_id "ENSMUSP00000040171.8"; source "HAVANA"; tag "CCDS";
chr11	HAVANA	exon	50785548	50785671	.	+	.	gene_id "ENSMUSG00000036545.8"; transcript_id "ENSMUST00000040523.8"; gene_type "protein_coding"; gene_status "KNOWN"; gene_name "Adamts2"; transcript_type "protein_coding"; transcript_status "KNOWN"; transcript_name "Adamts2-201"; exon_number "14"; exon_id "ENSMUSE00000295852.1"; talon_gene "32847"; talon_transcript "86139"; talon_exon "444181"; ccdsid "CCDS24636.1"; exon_status "KNOWN"; level "2"; protein_id "ENSMUSP00000040171.8"; source "HAVANA"; tag "CCDS";
chr11	HAVANA	exon	50786586	50786666	.	+	.	gene_id "ENSMUSG00000036545.8"; transcript_id "ENSMUST00000040523.8"; gene_type "protein_coding"; gene_status "KNOWN"; gene_name "Adamts2"; transcript_type "protein_coding"; transcript_status "KNOWN"; transcript_name "Adamts2-201"; exon_number "15"; exon_id "ENSMUSE00000295845.1"; talon_gene "32847"; talon_transcript "86139"; talon_exon "444183"; ccdsid "CCDS24636.1"; exon_status "KNOWN"; level "2"; protein_id "ENSMUSP00000040171.8"; source "HAVANA"; tag "CCDS";
chr11	HAVANA	exon	50787189	50787355	.	+	.	gene_id "ENSMUSG00000036545.8"; transcript_id "ENSMUST00000040523.8"; gene_type "protein_coding"; gene_status "KNOWN"; gene_name "Adamts2"; transcript_type "protein_coding"; transcript_status "KNOWN"; transcript_name "Adamts2-201"; exon_number "16"; exon_id "ENSMUSE00000295841.2"; talon_gene "32847"; talon_transcript "86139"; talon_exon "444185"; ccdsid "CCDS24636.1"; exon_status "KNOWN"; level "2"; protein_id "ENSMUSP00000040171.8"; source "HAVANA"; tag "CCDS";
chr11	HAVANA	exon	50788655	50788814	.	+	.	gene_id "ENSMUSG00000036545.8"; transcript_id "ENSMUST00000040523.8"; gene_type "protein_coding"; gene_status "KNOWN"; gene_name "Adamts2"; transcript_type "protein_coding"; transcript_status "KNOWN"; transcript_name "Adamts2-201"; exon_number "17"; exon_id "ENSMUSE00000353160.2"; talon_gene "32847"; talon_transcript "86139"; talon_exon "444187"; ccdsid "CCDS24636.1"; exon_status "KNOWN"; level "2"; protein_id "ENSMUSP00000040171.8"; source "HAVANA"; tag "CCDS";
chr11	HAVANA	exon	50791803	50791935	.	+	.	gene_id "ENSMUSG00000036545.8"; transcript_id "ENSMUST00000040523.8"; gene_type "protein_coding"; gene_status "KNOWN"; gene_name "Adamts2"; transcript_type "protein_coding"; transcript_status "KNOWN"; transcript_name "Adamts2-201"; exon_number "18"; exon_id "ENSMUSE00000295809.1"; talon_gene "32847"; talon_transcript "86139"; talon_exon "444189"; ccdsid "CCDS24636.1"; exon_status "KNOWN"; level "2"; protein_id "ENSMUSP00000040171.8"; source "HAVANA"; tag "CCDS";
chr11	HAVANA	exon	50792646	50792853	.	+	.	gene_id "ENSMUSG00000036545.8"; transcript_id "ENSMUST00000040523.8"; gene_type "protein_coding"; gene_status "KNOWN"; gene_name "Adamts2"; transcript_type "protein_coding"; transcript_status "KNOWN"; transcript_name "Adamts2-201"; exon_number "19"; exon_id "ENSMUSE00000295804.1"; talon_gene "32847"; talon_transcript "86139"; talon_exon "444191"; ccdsid "CCDS24636.1"; exon_status "KNOWN"; level "2"; protein_id "ENSMUSP00000040171.8"; source "HAVANA"; tag "CCDS";
chr11	HAVANA	exon	50795318	50795447	.	+	.	gene_id "ENSMUSG00000036545.8"; transcript_id "ENSMUST00000040523.8"; gene_type "protein_coding"; gene_status "KNOWN"; gene_name "Adamts2"; transcript_type "protein_coding"; transcript_status "KNOWN"; transcript_name "Adamts2-201"; exon_number "20"; exon_id "ENSMUSE00000295794.1"; talon_gene "32847"; talon_transcript "86139"; talon_exon "444193"; ccdsid "CCDS24636.1"; exon_status "KNOWN"; level "2"; protein_id "ENSMUSP00000040171.8"; source "HAVANA"; tag "CCDS";
chr11	HAVANA	exon	50796439	50796528	.	+	.	gene_id "ENSMUSG00000036545.8"; transcript_id "ENSMUST00000040523.8"; gene_type "protein_coding"; gene_status "KNOWN"; gene_name "Adamts2"; transcript_type "protein_coding"; transcript_status "KNOWN"; transcript_name "Adamts2-201"; exon_number "21"; exon_id "ENSMUSE00000295764.1"; talon_gene "32847"; talon_transcript "86139"; talon_exon "444195"; ccdsid "CCDS24636.1"; exon_status "KNOWN"; level "2"; protein_id "ENSMUSP00000040171.8"; source "HAVANA"; tag "CCDS";
chr11	HAVANA	exon	50803569	50807573	.	+	.	gene_id "ENSMUSG00000036545.8"; transcript_id "ENSMUST00000040523.8"; gene_type "protein_coding"; gene_status "KNOWN"; gene_name "Adamts2"; transcript_type "protein_coding"; transcript_status "KNOWN"; transcript_name "Adamts2-201"; exon_number "22"; exon_id "ENSMUSE00000349744.8"; talon_gene "32847"; talon_transcript "86139"; talon_exon "444197"; ccdsid "CCDS24636.1"; exon_status "KNOWN"; level "2"; protein_id "ENSMUSP00000040171.8"; source "HAVANA"; tag "CCDS";
chr11	HAVANA	transcript	50795417	50798346	.	+	.	gene_id "ENSMUSG00000036545.8"; transcript_id "ENSMUST00000142118.1"; gene_name "Adamts2"; gene_status "KNOWN"; gene_type "protein_coding"; transcript_type "processed_transcript"; transcript_status "KNOWN"; transcript_name "Adamts2-204"; talon_gene "32847"; talon_transcript "86142"; havana_transcript "OTTMUST00000012440.1"; level "2"; source "HAVANA"; transcript_support_level "1";
chr11	HAVANA	exon	50795417	50795447	.	+	.	gene_id "ENSMUSG00000036545.8"; transcript_id "ENSMUST00000142118.1"; gene_type "protein_coding"; gene_status "KNOWN"; gene_name "Adamts2"; transcript_type "processed_transcript"; transcript_status "KNOWN"; transcript_name "Adamts2-204"; exon_number "1"; exon_id "ENSMUSE00000792870.1"; talon_gene "32847"; talon_transcript "86142"; talon_exon "444204"; exon_status "KNOWN"; level "2"; source "HAVANA";
chr11	HAVANA	exon	50796439	50798346	.	+	.	gene_id "ENSMUSG00000036545.8"; transcript_id "ENSMUST00000142118.1"; gene_type "protein_coding"; gene_status "KNOWN"; gene_name "Adamts2"; transcript_type "processed_transcript"; transcript_status "KNOWN"; transcript_name "Adamts2-204"; exon_number "2"; exon_id "ENSMUSE00000733417.1"; talon_gene "32847"; talon_transcript "86142"; talon_exon "444205"; exon_status "KNOWN"; level "2"; source "HAVANA";
chr11	ENSEMBL	gene	50809651	50809763	.	+	.	gene_id "ENSMUSG00000088205.1"; gene_name "Gm23392"; gene_status "KNOWN"; gene_type "rRNA"; talon_gene "32850"; level "3";
chr11	ENSEMBL	transcript	50809651	50809763	.	+	.	gene_id "ENSMUSG00000088205.1"; transcript_id "ENSMUST00000157580.1"; gene_name "Gm23392"; gene_status "KNOWN"; gene_type "rRNA"; transcript_type "rRNA"; transcript_status "KNOWN"; transcript_name "Gm23392-201"; talon_gene "32850"; talon_transcript "86145"; level "3"; source "ENSEMBL"; tag "basic"; transcript_support_level "NA";
chr11	ENSEMBL	exon	50809651	50809763	.	+	.	gene_id "ENSMUSG00000088205.1"; transcript_id "ENSMUST00000157580.1"; gene_type "rRNA"; gene_status "KNOWN"; gene_name "Gm23392"; transcript_type "rRNA"; transcript_status "KNOWN"; transcript_name "Gm23392-201"; exon_number "1"; exon_id "ENSMUSE00000846715.1"; talon_gene "32850"; talon_transcript "86145"; talon_exon "444220"; exon_status "KNOWN"; level "3"; source "ENSEMBL"; tag "basic";
chr11	HAVANA	gene	50811086	50827724	.	-	.	gene_id "ENSMUSG00000044807.13"; gene_name "Zfp354c"; gene_status "KNOWN"; gene_type "protein_coding"; talon_gene "32851"; havana_gene "OTTMUSG00000007885.1"; level "2";
chr11	HAVANA	transcript	50811086	50827690	.	-	.	gene_id "ENSMUSG00000044807.13"; transcript_id "ENSMUST00000109135.8"; gene_name "Zfp354c"; gene_status "KNOWN"; gene_type "protein_coding"; transcript_type "protein_coding"; transcript_status "KNOWN"; transcript_name "Zfp354c-202"; talon_gene "32851"; talon_transcript "86146"; ccdsid "CCDS24637.1"; havana_transcript "OTTMUST00000017932.1"; level "2"; protein_id "ENSMUSP00000104763.2"; source "HAVANA"; tag "CCDS"; transcript_support_level "1";
chr11	HAVANA	exon	50827579	50827690	.	-	.	gene_id "ENSMUSG00000044807.13"; transcript_id "ENSMUST00000109135.8"; gene_type "protein_coding"; gene_status "KNOWN"; gene_name "Zfp354c"; transcript_type "protein_coding"; transcript_status "KNOWN"; transcript_name "Zfp354c-202"; exon_number "1"; exon_id "ENSMUSE00000759697.1"; talon_gene "32851"; talon_transcript "86146"; talon_exon "444221"; ccdsid "CCDS24637.1"; exon_status "KNOWN"; level "2"; protein_id "ENSMUSP00000104763.2"; source "HAVANA"; tag "CCDS";
chr11	HAVANA	exon	50826426	50826510	.	-	.	gene_id "ENSMUSG00000044807.13"; transcript_id "ENSMUST00000109135.8"; gene_type "protein_coding"; gene_status "KNOWN"; gene_name "Zfp354c"; transcript_type "protein_coding"; transcript_status "KNOWN"; transcript_name "Zfp354c-202"; exon_number "2"; exon_id "ENSMUSE00001311524.1"; talon_gene "32851"; talon_transcript "86146"; talon_exon "444223"; ccdsid "CCDS24637.1"; exon_status "KNOWN"; level "2"; protein_id "ENSMUSP00000104763.2"; source "HAVANA"; tag "CCDS";
chr11	ENSEMBL	exon	50817809	50817935	.	-	.	gene_id "ENSMUSG00000044807.13"; transcript_id "ENSMUST00000109135.8"; gene_type "protein_coding"; gene_status "KNOWN"; gene_name "Zfp354c"; transcript_type "protein_coding"; transcript_status "KNOWN"; transcript_name "Zfp354c-202"; exon_number "3"; exon_id "ENSMUSE00001041722.1"; talon_gene "32851"; talon_transcript "86146"; talon_exon "444225"; ccdsid "CCDS24637.1"; exon_status "KNOWN"; level "3"; protein_id "ENSMUSP00000000632.6"; source "ENSEMBL"; tag "CCDS";
chr11	ENSEMBL	exon	50817119	50817211	.	-	.	gene_id "ENSMUSG00000044807.13"; transcript_id "ENSMUST00000109135.8"; gene_type "protein_coding"; gene_status "KNOWN"; gene_name "Zfp354c"; transcript_type "protein_coding"; transcript_status "KNOWN"; transcript_name "Zfp354c-202"; exon_number "4"; exon_id "ENSMUSE00000103972.1"; talon_gene "32851"; talon_transcript "86146"; talon_exon "444227"; ccdsid "CCDS24637.1"; exon_status "KNOWN"; level "3"; protein_id "ENSMUSP00000000632.6"; source "ENSEMBL"; tag "CCDS";
chr11	HAVANA	exon	50811086	50815993	.	-	.	gene_id "ENSMUSG00000044807.13"; transcript_id "ENSMUST00000109135.8"; gene_type "protein_coding"; gene_status "KNOWN"; gene_name "Zfp354c"; transcript_type "protein_coding"; transcript_status "KNOWN"; transcript_name "Zfp354c-202"; exon_number "5"; exon_id "ENSMUSE00000679128.2"; talon_gene "32851"; talon_transcript "86146"; talon_exon "444229"; ccdsid "CCDS24637.1"; exon_status "KNOWN"; level "2"; protein_id "ENSMUSP00000104763.2"; source "HAVANA"; tag "CCDS";
chr11	TALON	transcript	50811086	50827724	.	-	.	gene_id "ENSMUSG00000044807.13"; transcript_id "ENCODEMT000242796"; gene_name "Zfp354c"; gene_status "KNOWN"; gene_type "protein_coding"; transcript_status "NOVEL"; transcript_name "ENCODEMT000242796"; talon_gene "32851"; talon_transcript "242796"; NIC_transcript "TRUE";
chr11	HAVANA	exon	50827579	50827724	.	-	.	gene_id "ENSMUSG00000044807.13"; transcript_id "ENCODEMT000242796"; gene_type "protein_coding"; gene_status "KNOWN"; gene_name "Zfp354c"; transcript_status "NOVEL"; transcript_name "ENCODEMT000242796"; exon_number "1"; exon_id "ENSMUSE00000679130.2"; talon_gene "32851"; talon_transcript "242796"; talon_exon "444238"; exon_status "KNOWN"; level "2"; source "HAVANA";
chr11	HAVANA	exon	50826426	50826510	.	-	.	gene_id "ENSMUSG00000044807.13"; transcript_id "ENCODEMT000242796"; gene_type "protein_coding"; gene_status "KNOWN"; gene_name "Zfp354c"; transcript_status "NOVEL"; transcript_name "ENCODEMT000242796"; exon_number "2"; exon_id "ENSMUSE00001311524.1"; talon_gene "32851"; talon_transcript "242796"; talon_exon "444223"; ccdsid "CCDS24637.1"; exon_status "KNOWN"; level "2"; protein_id "ENSMUSP00000104763.2"; source "HAVANA"; tag "CCDS";
chr11	ENSEMBL	exon	50817809	50817935	.	-	.	gene_id "ENSMUSG00000044807.13"; transcript_id "ENCODEMT000242796"; gene_type "protein_coding"; gene_status "KNOWN"; gene_name "Zfp354c"; transcript_status "NOVEL"; transcript_name "ENCODEMT000242796"; exon_number "3"; exon_id "ENSMUSE00001041722.1"; talon_gene "32851"; talon_transcript "242796"; talon_exon "444225"; ccdsid "CCDS24637.1"; exon_status "KNOWN"; level "3"; protein_id "ENSMUSP00000000632.6"; source "ENSEMBL"; tag "CCDS";
chr11	HAVANA	exon	50817289	50817359	.	-	.	gene_id "ENSMUSG00000044807.13"; transcript_id "ENCODEMT000242796"; gene_type "protein_coding"; gene_status "KNOWN"; gene_name "Zfp354c"; transcript_status "NOVEL"; transcript_name "ENCODEMT000242796"; exon_number "4"; exon_id "ENSMUSE00000804892.1"; talon_gene "32851"; talon_transcript "242796"; talon_exon "444235"; exon_status "KNOWN"; level "2"; source "HAVANA";
chr11	ENSEMBL	exon	50817119	50817211	.	-	.	gene_id "ENSMUSG00000044807.13"; transcript_id "ENCODEMT000242796"; gene_type "protein_coding"; gene_status "KNOWN"; gene_name "Zfp354c"; transcript_status "NOVEL"; transcript_name "ENCODEMT000242796"; exon_number "5"; exon_id "ENSMUSE00000103972.1"; talon_gene "32851"; talon_transcript "242796"; talon_exon "444227"; ccdsid "CCDS24637.1"; exon_status "KNOWN"; level "3"; protein_id "ENSMUSP00000000632.6"; source "ENSEMBL"; tag "CCDS";
chr11	HAVANA	exon	50811086	50815993	.	-	.	gene_id "ENSMUSG00000044807.13"; transcript_id "ENCODEMT000242796"; gene_type "protein_coding"; gene_status "KNOWN"; gene_name "Zfp354c"; transcript_status "NOVEL"; transcript_name "ENCODEMT000242796"; exon_number "6"; exon_id "ENSMUSE00000679128.2"; talon_gene "32851"; talon_transcript "242796"; talon_exon "444229"; ccdsid "CCDS24637.1"; exon_status "KNOWN"; level "2"; protein_id "ENSMUSP00000104763.2"; source "HAVANA"; tag "CCDS";
chr11	ENSEMBL	transcript	50814564	50826458	.	-	.	gene_id "ENSMUSG00000044807.13"; transcript_id "ENSMUST00000000632.6"; gene_name "Zfp354c"; gene_status "KNOWN"; gene_type "protein_coding"; transcript_type "protein_coding"; transcript_status "KNOWN"; transcript_name "Zfp354c-201"; talon_gene "32851"; talon_transcript "86147"; ccdsid "CCDS24637.1"; level "3"; protein_id "ENSMUSP00000000632.6"; source "ENSEMBL"; tag "CCDS"; transcript_support_level "1";
chr11	ENSEMBL	exon	50826426	50826458	.	-	.	gene_id "ENSMUSG00000044807.13"; transcript_id "ENSMUST00000000632.6"; gene_type "protein_coding"; gene_status "KNOWN"; gene_name "Zfp354c"; transcript_type "protein_coding"; transcript_status "KNOWN"; transcript_name "Zfp354c-201"; exon_number "1"; exon_id "ENSMUSE00000653822.1"; talon_gene "32851"; talon_transcript "86147"; talon_exon "444230"; ccdsid "CCDS24637.1"; exon_status "KNOWN"; level "3"; protein_id "ENSMUSP00000000632.6"; source "ENSEMBL"; tag "CCDS";
chr11	ENSEMBL	exon	50817809	50817935	.	-	.	gene_id "ENSMUSG00000044807.13"; transcript_id "ENSMUST00000000632.6"; gene_type "protein_coding"; gene_status "KNOWN"; gene_name "Zfp354c"; transcript_type "protein_coding"; transcript_status "KNOWN"; transcript_name "Zfp354c-201"; exon_number "2"; exon_id "ENSMUSE00001041722.1"; talon_gene "32851"; talon_transcript "86147"; talon_exon "444225"; ccdsid "CCDS24637.1"; exon_status "KNOWN"; level "3"; protein_id "ENSMUSP00000000632.6"; source "ENSEMBL"; tag "CCDS";
chr11	ENSEMBL	exon	50817119	50817211	.	-	.	gene_id "ENSMUSG00000044807.13"; transcript_id "ENSMUST00000000632.6"; gene_type "protein_coding"; gene_status "KNOWN"; gene_name "Zfp354c"; transcript_type "protein_coding"; transcript_status "KNOWN"; transcript_name "Zfp354c-201"; exon_number "3"; exon_id "ENSMUSE00000103972.1"; talon_gene "32851"; talon_transcript "86147"; talon_exon "444227"; ccdsid "CCDS24637.1"; exon_status "KNOWN"; level "3"; protein_id "ENSMUSP00000000632.6"; source "ENSEMBL"; tag "CCDS";
chr11	ENSEMBL	exon	50814564	50815993	.	-	.	gene_id "ENSMUSG00000044807.13"; transcript_id "ENSMUST00000000632.6"; gene_type "protein_coding"; gene_status "KNOWN"; gene_name "Zfp354c"; transcript_type "protein_coding"; transcript_status "KNOWN"; transcript_name "Zfp354c-201"; exon_number "4"; exon_id "ENSMUSE00000591537.4"; talon_gene "32851"; talon_transcript "86147"; talon_exon "444231"; ccdsid "CCDS24637.1"; exon_status "KNOWN"; level "3"; protein_id "ENSMUSP00000000632.6"; source "ENSEMBL"; tag "CCDS";
chr11	HAVANA	transcript	50826276	50827724	.	-	.	gene_id "ENSMUSG00000044807.13"; transcript_id "ENSMUST00000136333.1"; gene_name "Zfp354c"; gene_status "KNOWN"; gene_type "protein_coding"; transcript_type "processed_transcript"; transcript_status "KNOWN"; transcript_name "Zfp354c-203"; talon_gene "32851"; talon_transcript "86149"; havana_transcript "OTTMUST00000017934.1"; level "2"; source "HAVANA"; transcript_support_level "2";
chr11	HAVANA	exon	50827579	50827724	.	-	.	gene_id "ENSMUSG00000044807.13"; transcript_id "ENSMUST00000136333.1"; gene_type "protein_coding"; gene_status "KNOWN"; gene_name "Zfp354c"; transcript_type "processed_transcript"; transcript_status "KNOWN"; transcript_name "Zfp354c-203"; exon_number "1"; exon_id "ENSMUSE00000679130.2"; talon_gene "32851"; talon_transcript "86149"; talon_exon "444238"; exon_status "KNOWN"; level "2"; source "HAVANA";
chr11	HAVANA	exon	50826276	50826510	.	-	.	gene_id "ENSMUSG00000044807.13"; transcript_id "ENSMUST00000136333.1"; gene_type "protein_coding"; gene_status "KNOWN"; gene_name "Zfp354c"; transcript_type "processed_transcript"; transcript_status "KNOWN"; transcript_name "Zfp354c-203"; exon_number "2"; exon_id "ENSMUSE00000768846.1"; talon_gene "32851"; talon_transcript "86149"; talon_exon "444239"; exon_status "KNOWN"; level "2"; source "HAVANA";
chr11	HAVANA	gene	50832035	50841552	.	-	.	gene_id "ENSMUSG00000044296.10"; gene_name "Zfp879"; gene_status "KNOWN"; gene_type "protein_coding"; talon_gene "32852"; havana_gene "OTTMUSG00000007896.2"; level "2";
chr11	ENSEMBL	transcript	50832035	50841552	.	-	.	gene_id "ENSMUSG00000044296.10"; transcript_id "ENSMUST00000049625.1"; gene_name "Zfp879"; gene_status "KNOWN"; gene_type "protein_coding"; transcript_type "protein_coding"; transcript_status "KNOWN"; transcript_name "Zfp879-201"; talon_gene "32852"; talon_transcript "86151"; ccdsid "CCDS24638.1"; level "3"; protein_id "ENSMUSP00000061782.1"; source "ENSEMBL"; tag "CCDS"; transcript_support_level "1";
chr11	ENSEMBL	exon	50841370	50841552	.	-	.	gene_id "ENSMUSG00000044296.10"; transcript_id "ENSMUST00000049625.1"; gene_type "protein_coding"; gene_status "KNOWN"; gene_name "Zfp879"; transcript_type "protein_coding"; transcript_status "KNOWN"; transcript_name "Zfp879-201"; exon_number "1"; exon_id "ENSMUSE00000360775.3"; talon_gene "32852"; talon_transcript "86151"; talon_exon "444240"; ccdsid "CCDS24638.1"; exon_status "KNOWN"; level "3"; protein_id "ENSMUSP00000061782.1"; source "ENSEMBL"; tag "CCDS";
chr11	ENSEMBL	exon	50840526	50840590	.	-	.	gene_id "ENSMUSG00000044296.10"; transcript_id "ENSMUST00000049625.1"; gene_type "protein_coding"; gene_status "KNOWN"; gene_name "Zfp879"; transcript_type "protein_coding"; transcript_status "KNOWN"; transcript_name "Zfp879-201"; exon_number "2"; exon_id "ENSMUSE00000989482.1"; talon_gene "32852"; talon_transcript "86151"; talon_exon "444250"; ccdsid "CCDS24638.1"; exon_status "KNOWN"; level "3"; protein_id "ENSMUSP00000061782.1"; source "ENSEMBL"; tag "CCDS";
chr11	ENSEMBL	exon	50838410	50838536	.	-	.	gene_id "ENSMUSG00000044296.10"; transcript_id "ENSMUST00000049625.1"; gene_type "protein_coding"; gene_status "KNOWN"; gene_name "Zfp879"; transcript_type "protein_coding"; transcript_status "KNOWN"; transcript_name "Zfp879-201"; exon_number "3"; exon_id "ENSMUSE00001079777.1"; talon_gene "32852"; talon_transcript "86151"; talon_exon "444244"; ccdsid "CCDS24638.1"; exon_status "KNOWN"; level "3"; protein_id "ENSMUSP00000061782.1"; source "ENSEMBL"; tag "CCDS";
chr11	ENSEMBL	exon	50837910	50838005	.	-	.	gene_id "ENSMUSG00000044296.10"; transcript_id "ENSMUST00000049625.1"; gene_type "protein_coding"; gene_status "KNOWN"; gene_name "Zfp879"; transcript_type "protein_coding"; transcript_status "KNOWN"; transcript_name "Zfp879-201"; exon_number "4"; exon_id "ENSMUSE00001240252.1"; talon_gene "32852"; talon_transcript "86151"; talon_exon "444246"; ccdsid "CCDS24638.1"; exon_status "KNOWN"; level "3"; protein_id "ENSMUSP00000061782.1"; source "ENSEMBL"; tag "CCDS";
chr11	ENSEMBL	exon	50832035	50833971	.	-	.	gene_id "ENSMUSG00000044296.10"; transcript_id "ENSMUST00000049625.1"; gene_type "protein_coding"; gene_status "KNOWN"; gene_name "Zfp879"; transcript_type "protein_coding"; transcript_status "KNOWN"; transcript_name "Zfp879-201"; exon_number "5"; exon_id "ENSMUSE00000352975.1"; talon_gene "32852"; talon_transcript "86151"; talon_exon "444251"; ccdsid "CCDS24638.1"; exon_status "KNOWN"; level "3"; protein_id "ENSMUSP00000061782.1"; source "ENSEMBL"; tag "CCDS";
chr11	HAVANA	gene	50872720	50887651	.	-	.	gene_id "ENSMUSG00000048728.15"; gene_name "Zfp454"; gene_status "KNOWN"; gene_type "protein_coding"; talon_gene "32855"; havana_gene "OTTMUSG00000007886.2"; level "2";
chr11	HAVANA	transcript	50872720	50887443	.	-	.	gene_id "ENSMUSG00000048728.15"; transcript_id "ENSMUST00000050595.12"; gene_name "Zfp454"; gene_status "KNOWN"; gene_type "protein_coding"; transcript_type "protein_coding"; transcript_status "KNOWN"; transcript_name "Zfp454-201"; talon_gene "32855"; talon_transcript "86158"; ccdsid "CCDS24639.1"; havana_transcript "OTTMUST00000017935.1"; level "2"; protein_id "ENSMUSP00000061824.6"; source "HAVANA"; tag "CCDS"; transcript_support_level "1";
chr11	HAVANA	exon	50887366	50887443	.	-	.	gene_id "ENSMUSG00000048728.15"; transcript_id "ENSMUST00000050595.12"; gene_type "protein_coding"; gene_status "KNOWN"; gene_name "Zfp454"; transcript_type "protein_coding"; transcript_status "KNOWN"; transcript_name "Zfp454-201"; exon_number "1"; exon_id "ENSMUSE00000679120.1"; talon_gene "32855"; talon_transcript "86158"; talon_exon "444284"; ccdsid "CCDS24639.1"; exon_status "KNOWN"; level "2"; protein_id "ENSMUSP00000061824.6"; source "HAVANA"; tag "CCDS";
chr11	ENSEMBL	exon	50886369	50886498	.	-	.	gene_id "ENSMUSG00000048728.15"; transcript_id "ENSMUST00000050595.12"; gene_type "protein_coding"; gene_status "KNOWN"; gene_name "Zfp454"; transcript_type "protein_coding"; transcript_status "KNOWN"; transcript_name "Zfp454-201"; exon_number "2"; exon_id "ENSMUSE00001302593.1"; talon_gene "32855"; talon_transcript "86158"; talon_exon "444286"; ccdsid "CCDS24639.1"; exon_status "KNOWN"; level "3"; protein_id "ENSMUSP00000129125.1"; source "ENSEMBL"; tag "CCDS";
chr11	ENSEMBL	exon	50883685	50883811	.	-	.	gene_id "ENSMUSG00000048728.15"; transcript_id "ENSMUST00000050595.12"; gene_type "protein_coding"; gene_status "KNOWN"; gene_name "Zfp454"; transcript_type "protein_coding"; transcript_status "KNOWN"; transcript_name "Zfp454-201"; exon_number "3"; exon_id "ENSMUSE00001219991.1"; talon_gene "32855"; talon_transcript "86158"; talon_exon "444288"; ccdsid "CCDS24639.1"; exon_status "KNOWN"; level "3"; protein_id "ENSMUSP00000129125.1"; source "ENSEMBL"; tag "CCDS";
chr11	ENSEMBL	exon	50883184	50883276	.	-	.	gene_id "ENSMUSG00000048728.15"; transcript_id "ENSMUST00000050595.12"; gene_type "protein_coding"; gene_status "KNOWN"; gene_name "Zfp454"; transcript_type "protein_coding"; transcript_status "KNOWN"; transcript_name "Zfp454-201"; exon_number "4"; exon_id "ENSMUSE00001253420.1"; talon_gene "32855"; talon_transcript "86158"; talon_exon "444290"; ccdsid "CCDS24639.1"; exon_status "KNOWN"; level "3"; protein_id "ENSMUSP00000129125.1"; source "ENSEMBL"; tag "CCDS";
chr11	ENSEMBL	exon	50878043	50878105	.	-	.	gene_id "ENSMUSG00000048728.15"; transcript_id "ENSMUST00000050595.12"; gene_type "protein_coding"; gene_status "KNOWN"; gene_name "Zfp454"; transcript_type "protein_coding"; transcript_status "KNOWN"; transcript_name "Zfp454-201"; exon_number "5"; exon_id "ENSMUSE00001256119.1"; talon_gene "32855"; talon_transcript "86158"; talon_exon "444292"; ccdsid "CCDS24639.1"; exon_status "KNOWN"; level "3"; protein_id "ENSMUSP00000129125.1"; source "ENSEMBL"; tag "CCDS";
chr11	ENSEMBL	exon	50872720	50874287	.	-	.	gene_id "ENSMUSG00000048728.15"; transcript_id "ENSMUST00000050595.12"; gene_type "protein_coding"; gene_status "KNOWN"; gene_name "Zfp454"; transcript_type "protein_coding"; transcript_status "KNOWN"; transcript_name "Zfp454-201"; exon_number "6"; exon_id "ENSMUSE00001272376.1"; talon_gene "32855"; talon_transcript "86158"; talon_exon "444294"; ccdsid "CCDS24639.1"; exon_status "KNOWN"; level "3"; protein_id "ENSMUSP00000129125.1"; source "ENSEMBL"; tag "CCDS";
chr11	ENSEMBL	transcript	50872720	50887501	.	-	.	gene_id "ENSMUSG00000048728.15"; transcript_id "ENSMUST00000163301.7"; gene_name "Zfp454"; gene_status "KNOWN"; gene_type "protein_coding"; transcript_type "protein_coding"; transcript_status "KNOWN"; transcript_name "Zfp454-206"; talon_gene "32855"; talon_transcript "86159"; ccdsid "CCDS24639.1"; level "3"; protein_id "ENSMUSP00000129125.1"; source "ENSEMBL"; tag "CCDS"; transcript_support_level "3";
chr11	ENSEMBL	exon	50887393	50887501	.	-	.	gene_id "ENSMUSG00000048728.15"; transcript_id "ENSMUST00000163301.7"; gene_type "protein_coding"; gene_status "KNOWN"; gene_name "Zfp454"; transcript_type "protein_coding"; transcript_status "KNOWN"; transcript_name "Zfp454-206"; exon_number "1"; exon_id "ENSMUSE00000897788.1"; talon_gene "32855"; talon_transcript "86159"; talon_exon "444295"; ccdsid "CCDS24639.1"; exon_status "KNOWN"; level "3"; protein_id "ENSMUSP00000129125.1"; source "ENSEMBL"; tag "CCDS";
chr11	ENSEMBL	exon	50886369	50886498	.	-	.	gene_id "ENSMUSG00000048728.15"; transcript_id "ENSMUST00000163301.7"; gene_type "protein_coding"; gene_status "KNOWN"; gene_name "Zfp454"; transcript_type "protein_coding"; transcript_status "KNOWN"; transcript_name "Zfp454-206"; exon_number "2"; exon_id "ENSMUSE00001302593.1"; talon_gene "32855"; talon_transcript "86159"; talon_exon "444286"; ccdsid "CCDS24639.1"; exon_status "KNOWN"; level "3"; protein_id "ENSMUSP00000129125.1"; source "ENSEMBL"; tag "CCDS";
chr11	ENSEMBL	exon	50883685	50883811	.	-	.	gene_id "ENSMUSG00000048728.15"; transcript_id "ENSMUST00000163301.7"; gene_type "protein_coding"; gene_status "KNOWN"; gene_name "Zfp454"; transcript_type "protein_coding"; transcript_status "KNOWN"; transcript_name "Zfp454-206"; exon_number "3"; exon_id "ENSMUSE00001219991.1"; talon_gene "32855"; talon_transcript "86159"; talon_exon "444288"; ccdsid "CCDS24639.1"; exon_status "KNOWN"; level "3"; protein_id "ENSMUSP00000129125.1"; source "ENSEMBL"; tag "CCDS";
chr11	ENSEMBL	exon	50883184	50883276	.	-	.	gene_id "ENSMUSG00000048728.15"; transcript_id "ENSMUST00000163301.7"; gene_type "protein_coding"; gene_status "KNOWN"; gene_name "Zfp454"; transcript_type "protein_coding"; transcript_status "KNOWN"; transcript_name "Zfp454-206"; exon_number "4"; exon_id "ENSMUSE00001253420.1"; talon_gene "32855"; talon_transcript "86159"; talon_exon "444290"; ccdsid "CCDS24639.1"; exon_status "KNOWN"; level "3"; protein_id "ENSMUSP00000129125.1"; source "ENSEMBL"; tag "CCDS";
chr11	ENSEMBL	exon	50878043	50878105	.	-	.	gene_id "ENSMUSG00000048728.15"; transcript_id "ENSMUST00000163301.7"; gene_type "protein_coding"; gene_status "KNOWN"; gene_name "Zfp454"; transcript_type "protein_coding"; transcript_status "KNOWN"; transcript_name "Zfp454-206"; exon_number "5"; exon_id "ENSMUSE00001256119.1"; talon_gene "32855"; talon_transcript "86159"; talon_exon "444292"; ccdsid "CCDS24639.1"; exon_status "KNOWN"; level "3"; protein_id "ENSMUSP00000129125.1"; source "ENSEMBL"; tag "CCDS";
chr11	ENSEMBL	exon	50872720	50874287	.	-	.	gene_id "ENSMUSG00000048728.15"; transcript_id "ENSMUST00000163301.7"; gene_type "protein_coding"; gene_status "KNOWN"; gene_name "Zfp454"; transcript_type "protein_coding"; transcript_status "KNOWN"; transcript_name "Zfp454-206"; exon_number "6"; exon_id "ENSMUSE00001272376.1"; talon_gene "32855"; talon_transcript "86159"; talon_exon "444294"; ccdsid "CCDS24639.1"; exon_status "KNOWN"; level "3"; protein_id "ENSMUSP00000129125.1"; source "ENSEMBL"; tag "CCDS";
chr11	HAVANA	transcript	50872720	50887651	.	-	.	gene_id "ENSMUSG00000048728.15"; transcript_id "ENSMUST00000109131.7"; gene_name "Zfp454"; gene_status "KNOWN"; gene_type "protein_coding"; transcript_type "protein_coding"; transcript_status "KNOWN"; transcript_name "Zfp454-202"; talon_gene "32855"; talon_transcript "86160"; havana_transcript "OTTMUST00000017937.1"; level "2"; protein_id "ENSMUSP00000104759.1"; source "HAVANA"; tag "mRNA_end_NF"; transcript_support_level "1";
chr11	HAVANA	exon	50887393	50887651	.	-	.	gene_id "ENSMUSG00000048728.15"; transcript_id "ENSMUST00000109131.7"; gene_type "protein_coding"; gene_status "KNOWN"; gene_name "Zfp454"; transcript_type "protein_coding"; transcript_status "KNOWN"; transcript_name "Zfp454-202"; exon_number "1"; exon_id "ENSMUSE00000377657.2"; talon_gene "32855"; talon_transcript "86160"; talon_exon "444297"; exon_status "KNOWN"; level "2"; protein_id "ENSMUSP00000104759.1"; source "HAVANA"; tag "mRNA_end_NF";
chr11	ENSEMBL	exon	50886369	50886498	.	-	.	gene_id "ENSMUSG00000048728.15"; transcript_id "ENSMUST00000109131.7"; gene_type "protein_coding"; gene_status "KNOWN"; gene_name "Zfp454"; transcript_type "protein_coding"; transcript_status "KNOWN"; transcript_name "Zfp454-202"; exon_number "2"; exon_id "ENSMUSE00001302593.1"; talon_gene "32855"; talon_transcript "86160"; talon_exon "444286"; ccdsid "CCDS24639.1"; exon_status "KNOWN"; level "3"; protein_id "ENSMUSP00000129125.1"; source "ENSEMBL"; tag "CCDS";
chr11	ENSEMBL	exon	50872720	50874287	.	-	.	gene_id "ENSMUSG00000048728.15"; transcript_id "ENSMUST00000109131.7"; gene_type "protein_coding"; gene_status "KNOWN"; gene_name "Zfp454"; transcript_type "protein_coding"; transcript_status "KNOWN"; transcript_name "Zfp454-202"; exon_number "3"; exon_id "ENSMUSE00001272376.1"; talon_gene "32855"; talon_transcript "86160"; talon_exon "444294"; ccdsid "CCDS24639.1"; exon_status "KNOWN"; level "3"; protein_id "ENSMUSP00000129125.1"; source "ENSEMBL"; tag "CCDS";
chr11	HAVANA	transcript	50874161	50887651	.	-	.	gene_id "ENSMUSG00000048728.15"; transcript_id "ENSMUST00000126718.7"; gene_name "Zfp454"; gene_status "KNOWN"; gene_type "protein_coding"; transcript_type "processed_transcript"; transcript_status "KNOWN"; transcript_name "Zfp454-204"; talon_gene "32855"; talon_transcript "86161"; havana_transcript "OTTMUST00000017938.1"; level "2"; source "HAVANA"; transcript_support_level "3";
chr11	HAVANA	exon	50887393	50887651	.	-	.	gene_id "ENSMUSG00000048728.15"; transcript_id "ENSMUST00000126718.7"; gene_type "protein_coding"; gene_status "KNOWN"; gene_name "Zfp454"; transcript_type "processed_transcript"; transcript_status "KNOWN"; transcript_name "Zfp454-204"; exon_number "1"; exon_id "ENSMUSE00000377657.2"; talon_gene "32855"; talon_transcript "86161"; talon_exon "444297"; exon_status "KNOWN"; level "2"; protein_id "ENSMUSP00000104759.1"; source "HAVANA"; tag "mRNA_end_NF";
chr11	ENSEMBL	exon	50886369	50886498	.	-	.	gene_id "ENSMUSG00000048728.15"; transcript_id "ENSMUST00000126718.7"; gene_type "protein_coding"; gene_status "KNOWN"; gene_name "Zfp454"; transcript_type "processed_transcript"; transcript_status "KNOWN"; transcript_name "Zfp454-204"; exon_number "2"; exon_id "ENSMUSE00001302593.1"; talon_gene "32855"; talon_transcript "86161"; talon_exon "444286"; ccdsid "CCDS24639.1"; exon_status "KNOWN"; level "3"; protein_id "ENSMUSP00000129125.1"; source "ENSEMBL"; tag "CCDS";
chr11	ENSEMBL	exon	50878043	50878105	.	-	.	gene_id "ENSMUSG00000048728.15"; transcript_id "ENSMUST00000126718.7"; gene_type "protein_coding"; gene_status "KNOWN"; gene_name "Zfp454"; transcript_type "processed_transcript"; transcript_status "KNOWN"; transcript_name "Zfp454-204"; exon_number "3"; exon_id "ENSMUSE00001256119.1"; talon_gene "32855"; talon_transcript "86161"; talon_exon "444292"; ccdsid "CCDS24639.1"; exon_status "KNOWN"; level "3"; protein_id "ENSMUSP00000129125.1"; source "ENSEMBL"; tag "CCDS";
chr11	HAVANA	exon	50874161	50874287	.	-	.	gene_id "ENSMUSG00000048728.15"; transcript_id "ENSMUST00000126718.7"; gene_type "protein_coding"; gene_status "KNOWN"; gene_name "Zfp454"; transcript_type "processed_transcript"; transcript_status "KNOWN"; transcript_name "Zfp454-204"; exon_number "4"; exon_id "ENSMUSE00000737741.1"; talon_gene "32855"; talon_transcript "86161"; talon_exon "444300"; exon_status "KNOWN"; level "2"; source "HAVANA";
chr11	HAVANA	transcript	50877882	50887651	.	-	.	gene_id "ENSMUSG00000048728.15"; transcript_id "ENSMUST00000125749.1"; gene_name "Zfp454"; gene_status "KNOWN"; gene_type "protein_coding"; transcript_type "protein_coding"; transcript_status "KNOWN"; transcript_name "Zfp454-203"; talon_gene "32855"; talon_transcript "86162"; havana_transcript "OTTMUST00000017936.2"; level "2"; protein_id "ENSMUSP00000122658.1"; source "HAVANA"; tag "cds_end_NF"; transcript_support_level "5";
chr11	HAVANA	exon	50887393	50887651	.	-	.	gene_id "ENSMUSG00000048728.15"; transcript_id "ENSMUST00000125749.1"; gene_type "protein_coding"; gene_status "KNOWN"; gene_name "Zfp454"; transcript_type "protein_coding"; transcript_status "KNOWN"; transcript_name "Zfp454-203"; exon_number "1"; exon_id "ENSMUSE00000377657.2"; talon_gene "32855"; talon_transcript "86162"; talon_exon "444297"; exon_status "KNOWN"; level "2"; protein_id "ENSMUSP00000104759.1"; source "HAVANA"; tag "mRNA_end_NF";
chr11	ENSEMBL	exon	50886369	50886498	.	-	.	gene_id "ENSMUSG00000048728.15"; transcript_id "ENSMUST00000125749.1"; gene_type "protein_coding"; gene_status "KNOWN"; gene_name "Zfp454"; transcript_type "protein_coding"; transcript_status "KNOWN"; transcript_name "Zfp454-203"; exon_number "2"; exon_id "ENSMUSE00001302593.1"; talon_gene "32855"; talon_transcript "86162"; talon_exon "444286"; ccdsid "CCDS24639.1"; exon_status "KNOWN"; level "3"; protein_id "ENSMUSP00000129125.1"; source "ENSEMBL"; tag "CCDS";
chr11	ENSEMBL	exon	50883685	50883811	.	-	.	gene_id "ENSMUSG00000048728.15"; transcript_id "ENSMUST00000125749.1"; gene_type "protein_coding"; gene_status "KNOWN"; gene_name "Zfp454"; transcript_type "protein_coding"; transcript_status "KNOWN"; transcript_name "Zfp454-203"; exon_number "3"; exon_id "ENSMUSE00001219991.1"; talon_gene "32855"; talon_transcript "86162"; talon_exon "444288"; ccdsid "CCDS24639.1"; exon_status "KNOWN"; level "3"; protein_id "ENSMUSP00000129125.1"; source "ENSEMBL"; tag "CCDS";
chr11	ENSEMBL	exon	50883184	50883276	.	-	.	gene_id "ENSMUSG00000048728.15"; transcript_id "ENSMUST00000125749.1"; gene_type "protein_coding"; gene_status "KNOWN"; gene_name "Zfp454"; transcript_type "protein_coding"; transcript_status "KNOWN"; transcript_name "Zfp454-203"; exon_number "4"; exon_id "ENSMUSE00001253420.1"; talon_gene "32855"; talon_transcript "86162"; talon_exon "444290"; ccdsid "CCDS24639.1"; exon_status "KNOWN"; level "3"; protein_id "ENSMUSP00000129125.1"; source "ENSEMBL"; tag "CCDS";
chr11	ENSEMBL	exon	50878043	50878105	.	-	.	gene_id "ENSMUSG00000048728.15"; transcript_id "ENSMUST00000125749.1"; gene_type "protein_coding"; gene_status "KNOWN"; gene_name "Zfp454"; transcript_type "protein_coding"; transcript_status "KNOWN"; transcript_name "Zfp454-203"; exon_number "5"; exon_id "ENSMUSE00001256119.1"; talon_gene "32855"; talon_transcript "86162"; talon_exon "444292"; ccdsid "CCDS24639.1"; exon_status "KNOWN"; level "3"; protein_id "ENSMUSP00000129125.1"; source "ENSEMBL"; tag "CCDS";
chr11	HAVANA	exon	50877882	50877931	.	-	.	gene_id "ENSMUSG00000048728.15"; transcript_id "ENSMUST00000125749.1"; gene_type "protein_coding"; gene_status "KNOWN"; gene_name "Zfp454"; transcript_type "protein_coding"; transcript_status "KNOWN"; transcript_name "Zfp454-203"; exon_number "6"; exon_id "ENSMUSE00000864076.1"; talon_gene "32855"; talon_transcript "86162"; talon_exon "444302"; exon_status "KNOWN"; level "2"; protein_id "ENSMUSP00000122658.1"; source "HAVANA"; tag "cds_end_NF";
chr11	HAVANA	gene	50897266	50916165	.	-	.	gene_id "ENSMUSG00000049321.17"; gene_name "Zfp2"; gene_status "KNOWN"; gene_type "protein_coding"; talon_gene "32856"; havana_gene "OTTMUSG00000007892.1"; level "2";
chr11	TALON	transcript	50897266	50916142	.	-	.	gene_id "ENSMUSG00000049321.17"; transcript_id "ENCODEMT000243403"; gene_name "Zfp2"; gene_status "KNOWN"; gene_type "protein_coding"; transcript_status "NOVEL"; transcript_name "ENCODEMT000243403"; talon_gene "32856"; talon_transcript "243403"; NIC_transcript "TRUE";
chr11	HAVANA	exon	50916109	50916142	.	-	.	gene_id "ENSMUSG00000049321.17"; transcript_id "ENCODEMT000243403"; gene_type "protein_coding"; gene_status "KNOWN"; gene_name "Zfp2"; transcript_status "NOVEL"; transcript_name "ENCODEMT000243403"; exon_number "1"; exon_id "ENSMUSE00000706082.1"; talon_gene "32856"; talon_transcript "243403"; talon_exon "444315"; ccdsid "CCDS36148.1"; exon_status "KNOWN"; level "2"; protein_id "ENSMUSP00000112079.1"; source "HAVANA"; tag "CCDS";
chr11	HAVANA	exon	50912280	50912401	.	-	.	gene_id "ENSMUSG00000049321.17"; transcript_id "ENCODEMT000243403"; gene_type "protein_coding"; gene_status "KNOWN"; gene_name "Zfp2"; transcript_status "NOVEL"; transcript_name "ENCODEMT000243403"; exon_number "2"; exon_id "ENSMUSE00000457903.1"; talon_gene "32856"; talon_transcript "243403"; talon_exon "444317"; ccdsid "CCDS36148.1"; exon_status "KNOWN"; level "2"; protein_id "ENSMUSP00000112079.1"; source "HAVANA"; tag "CCDS";
chr11	HAVANA	exon	50910706	50910876	.	-	.	gene_id "ENSMUSG00000049321.17"; transcript_id "ENCODEMT000243403"; gene_type "protein_coding"; gene_status "KNOWN"; gene_name "Zfp2"; transcript_status "NOVEL"; transcript_name "ENCODEMT000243403"; exon_number "3"; exon_id "ENSMUSE00000505057.1"; talon_gene "32856"; talon_transcript "243403"; talon_exon "444319"; ccdsid "CCDS36148.1"; exon_status "KNOWN"; level "2"; protein_id "ENSMUSP00000112079.1"; source "HAVANA"; tag "CCDS";
chr11	HAVANA	exon	50910436	50910525	.	-	.	gene_id "ENSMUSG00000049321.17"; transcript_id "ENCODEMT000243403"; gene_type "protein_coding"; gene_status "KNOWN"; gene_name "Zfp2"; transcript_status "NOVEL"; transcript_name "ENCODEMT000243403"; exon_number "4"; exon_id "ENSMUSE00000457924.1"; talon_gene "32856"; talon_transcript "243403"; talon_exon "444310"; ccdsid "CCDS36148.1"; exon_status "KNOWN"; level "2"; protein_id "ENSMUSP00000104757.1"; source "HAVANA"; tag "CCDS";
chr11	TALON	exon	50906090	50906157	.	-	.	gene_id "ENSMUSG00000049321.17"; transcript_id "ENCODEMT000243403"; gene_type "protein_coding"; gene_status "KNOWN"; gene_name "Zfp2"; transcript_status "NOVEL"; transcript_name "ENCODEMT000243403"; exon_number "5"; exon_id "848635"; talon_gene "32856"; talon_transcript "243403"; talon_exon "848635"; exon_status "NOVEL";
chr11	TALON	exon	50897266	50901291	.	-	.	gene_id "ENSMUSG00000049321.17"; transcript_id "ENCODEMT000243403"; gene_type "protein_coding"; gene_status "KNOWN"; gene_name "Zfp2"; transcript_status "NOVEL"; transcript_name "ENCODEMT000243403"; exon_number "6"; exon_id "848784"; talon_gene "32856"; talon_transcript "243403"; talon_exon "848784"; exon_status "NOVEL";
chr11	TALON	transcript	50897266	50916152	.	-	.	gene_id "ENSMUSG00000049321.17"; transcript_id "ENCODEMT000243420"; gene_name "Zfp2"; gene_status "KNOWN"; gene_type "protein_coding"; transcript_status "NOVEL"; transcript_name "ENCODEMT000243420"; talon_gene "32856"; talon_transcript "243420"; NIC_transcript "TRUE";
chr11	HAVANA	exon	50916109	50916152	.	-	.	gene_id "ENSMUSG00000049321.17"; transcript_id "ENCODEMT000243420"; gene_type "protein_coding"; gene_status "KNOWN"; gene_name "Zfp2"; transcript_status "NOVEL"; transcript_name "ENCODEMT000243420"; exon_number "1"; exon_id "ENSMUSE00000739219.1"; talon_gene "32856"; talon_transcript "243420"; talon_exon "444333"; exon_status "KNOWN"; level "2"; source "HAVANA";
chr11	HAVANA	exon	50912280	50912404	.	-	.	gene_id "ENSMUSG00000049321.17"; transcript_id "ENCODEMT000243420"; gene_type "protein_coding"; gene_status "KNOWN"; gene_name "Zfp2"; transcript_status "NOVEL"; transcript_name "ENCODEMT000243420"; exon_number "2"; exon_id "ENSMUSE00000801924.1"; talon_gene "32856"; talon_transcript "243420"; talon_exon "444329"; exon_status "KNOWN"; level "2"; source "HAVANA";
chr11	HAVANA	exon	50910706	50910876	.	-	.	gene_id "ENSMUSG00000049321.17"; transcript_id "ENCODEMT000243420"; gene_type "protein_coding"; gene_status "KNOWN"; gene_name "Zfp2"; transcript_status "NOVEL"; transcript_name "ENCODEMT000243420"; exon_number "3"; exon_id "ENSMUSE00000505057.1"; talon_gene "32856"; talon_transcript "243420"; talon_exon "444319"; ccdsid "CCDS36148.1"; exon_status "KNOWN"; level "2"; protein_id "ENSMUSP00000112079.1"; source "HAVANA"; tag "CCDS";
chr11	HAVANA	exon	50910436	50910525	.	-	.	gene_id "ENSMUSG00000049321.17"; transcript_id "ENCODEMT000243420"; gene_type "protein_coding"; gene_status "KNOWN"; gene_name "Zfp2"; transcript_status "NOVEL"; transcript_name "ENCODEMT000243420"; exon_number "4"; exon_id "ENSMUSE00000457924.1"; talon_gene "32856"; talon_transcript "243420"; talon_exon "444310"; ccdsid "CCDS36148.1"; exon_status "KNOWN"; level "2"; protein_id "ENSMUSP00000104757.1"; source "HAVANA"; tag "CCDS";
chr11	TALON	exon	50906090	50906157	.	-	.	gene_id "ENSMUSG00000049321.17"; transcript_id "ENCODEMT000243420"; gene_type "protein_coding"; gene_status "KNOWN"; gene_name "Zfp2"; transcript_status "NOVEL"; transcript_name "ENCODEMT000243420"; exon_number "5"; exon_id "848635"; talon_gene "32856"; talon_transcript "243420"; talon_exon "848635"; exon_status "NOVEL";
chr11	TALON	exon	50897266	50901291	.	-	.	gene_id "ENSMUSG00000049321.17"; transcript_id "ENCODEMT000243420"; gene_type "protein_coding"; gene_status "KNOWN"; gene_name "Zfp2"; transcript_status "NOVEL"; transcript_name "ENCODEMT000243420"; exon_number "6"; exon_id "848784"; talon_gene "32856"; talon_transcript "243420"; talon_exon "848784"; exon_status "NOVEL";
chr11	HAVANA	transcript	50898712	50916142	.	-	.	gene_id "ENSMUSG00000049321.17"; transcript_id "ENSMUST00000116378.7"; gene_name "Zfp2"; gene_status "KNOWN"; gene_type "protein_coding"; transcript_type "protein_coding"; transcript_status "KNOWN"; transcript_name "Zfp2-203"; talon_gene "32856"; talon_transcript "86165"; ccdsid "CCDS36148.1"; havana_transcript "OTTMUST00000017947.1"; level "2"; protein_id "ENSMUSP00000112079.1"; source "HAVANA"; tag "CCDS"; transcript_support_level "1";
chr11	HAVANA	exon	50916109	50916142	.	-	.	gene_id "ENSMUSG00000049321.17"; transcript_id "ENSMUST00000116378.7"; gene_type "protein_coding"; gene_status "KNOWN"; gene_name "Zfp2"; transcript_type "protein_coding"; transcript_status "KNOWN"; transcript_name "Zfp2-203"; exon_number "1"; exon_id "ENSMUSE00000706082.1"; talon_gene "32856"; talon_transcript "86165"; talon_exon "444315"; ccdsid "CCDS36148.1"; exon_status "KNOWN"; level "2"; protein_id "ENSMUSP00000112079.1"; source "HAVANA"; tag "CCDS";
chr11	HAVANA	exon	50912280	50912401	.	-	.	gene_id "ENSMUSG00000049321.17"; transcript_id "ENSMUST00000116378.7"; gene_type "protein_coding"; gene_status "KNOWN"; gene_name "Zfp2"; transcript_type "protein_coding"; transcript_status "KNOWN"; transcript_name "Zfp2-203"; exon_number "2"; exon_id "ENSMUSE00000457903.1"; talon_gene "32856"; talon_transcript "86165"; talon_exon "444317"; ccdsid "CCDS36148.1"; exon_status "KNOWN"; level "2"; protein_id "ENSMUSP00000112079.1"; source "HAVANA"; tag "CCDS";
chr11	HAVANA	exon	50910706	50910876	.	-	.	gene_id "ENSMUSG00000049321.17"; transcript_id "ENSMUST00000116378.7"; gene_type "protein_coding"; gene_status "KNOWN"; gene_name "Zfp2"; transcript_type "protein_coding"; transcript_status "KNOWN"; transcript_name "Zfp2-203"; exon_number "3"; exon_id "ENSMUSE00000505057.1"; talon_gene "32856"; talon_transcript "86165"; talon_exon "444319"; ccdsid "CCDS36148.1"; exon_status "KNOWN"; level "2"; protein_id "ENSMUSP00000112079.1"; source "HAVANA"; tag "CCDS";
chr11	HAVANA	exon	50910436	50910525	.	-	.	gene_id "ENSMUSG00000049321.17"; transcript_id "ENSMUST00000116378.7"; gene_type "protein_coding"; gene_status "KNOWN"; gene_name "Zfp2"; transcript_type "protein_coding"; transcript_status "KNOWN"; transcript_name "Zfp2-203"; exon_number "4"; exon_id "ENSMUSE00000457924.1"; talon_gene "32856"; talon_transcript "86165"; talon_exon "444310"; ccdsid "CCDS36148.1"; exon_status "KNOWN"; level "2"; protein_id "ENSMUSP00000104757.1"; source "HAVANA"; tag "CCDS";
chr11	HAVANA	exon	50906086	50906157	.	-	.	gene_id "ENSMUSG00000049321.17"; transcript_id "ENSMUST00000116378.7"; gene_type "protein_coding"; gene_status "KNOWN"; gene_name "Zfp2"; transcript_type "protein_coding"; transcript_status "KNOWN"; transcript_name "Zfp2-203"; exon_number "5"; exon_id "ENSMUSE00000457893.3"; talon_gene "32856"; talon_transcript "86165"; talon_exon "444312"; ccdsid "CCDS36148.1"; exon_status "KNOWN"; level "2"; protein_id "ENSMUSP00000104757.1"; source "HAVANA"; tag "CCDS";
chr11	HAVANA	exon	50898712	50901291	.	-	.	gene_id "ENSMUSG00000049321.17"; transcript_id "ENSMUST00000116378.7"; gene_type "protein_coding"; gene_status "KNOWN"; gene_name "Zfp2"; transcript_type "protein_coding"; transcript_status "KNOWN"; transcript_name "Zfp2-203"; exon_number "6"; exon_id "ENSMUSE00000679115.1"; talon_gene "32856"; talon_transcript "86165"; talon_exon "444314"; ccdsid "CCDS36148.1"; exon_status "KNOWN"; level "2"; protein_id "ENSMUSP00000104757.1"; source "HAVANA"; tag "CCDS";
chr11	TALON	transcript	50898712	50916152	.	-	.	gene_id "ENSMUSG00000049321.17"; transcript_id "ENCODEMT000243434"; gene_name "Zfp2"; gene_status "KNOWN"; gene_type "protein_coding"; transcript_status "NOVEL"; transcript_name "ENCODEMT000243434"; talon_gene "32856"; talon_transcript "243434"; NIC_transcript "TRUE";
chr11	HAVANA	exon	50916109	50916152	.	-	.	gene_id "ENSMUSG00000049321.17"; transcript_id "ENCODEMT000243434"; gene_type "protein_coding"; gene_status "KNOWN"; gene_name "Zfp2"; transcript_status "NOVEL"; transcript_name "ENCODEMT000243434"; exon_number "1"; exon_id "ENSMUSE00000739219.1"; talon_gene "32856"; talon_transcript "243434"; talon_exon "444333"; exon_status "KNOWN"; level "2"; source "HAVANA";
chr11	HAVANA	exon	50912280	50912404	.	-	.	gene_id "ENSMUSG00000049321.17"; transcript_id "ENCODEMT000243434"; gene_type "protein_coding"; gene_status "KNOWN"; gene_name "Zfp2"; transcript_status "NOVEL"; transcript_name "ENCODEMT000243434"; exon_number "2"; exon_id "ENSMUSE00000801924.1"; talon_gene "32856"; talon_transcript "243434"; talon_exon "444329"; exon_status "KNOWN"; level "2"; source "HAVANA";
chr11	HAVANA	exon	50910750	50910876	.	-	.	gene_id "ENSMUSG00000049321.17"; transcript_id "ENCODEMT000243434"; gene_type "protein_coding"; gene_status "KNOWN"; gene_name "Zfp2"; transcript_status "NOVEL"; transcript_name "ENCODEMT000243434"; exon_number "3"; exon_id "ENSMUSE00000679112.1"; talon_gene "32856"; talon_transcript "243434"; talon_exon "444322"; ccdsid "CCDS36148.1"; exon_status "KNOWN"; level "2"; protein_id "ENSMUSP00000104756.1"; source "HAVANA"; tag "CCDS";
chr11	HAVANA	exon	50910436	50910525	.	-	.	gene_id "ENSMUSG00000049321.17"; transcript_id "ENCODEMT000243434"; gene_type "protein_coding"; gene_status "KNOWN"; gene_name "Zfp2"; transcript_status "NOVEL"; transcript_name "ENCODEMT000243434"; exon_number "4"; exon_id "ENSMUSE00000457924.1"; talon_gene "32856"; talon_transcript "243434"; talon_exon "444310"; ccdsid "CCDS36148.1"; exon_status "KNOWN"; level "2"; protein_id "ENSMUSP00000104757.1"; source "HAVANA"; tag "CCDS";
chr11	TALON	exon	50906090	50906157	.	-	.	gene_id "ENSMUSG00000049321.17"; transcript_id "ENCODEMT000243434"; gene_type "protein_coding"; gene_status "KNOWN"; gene_name "Zfp2"; transcript_status "NOVEL"; transcript_name "ENCODEMT000243434"; exon_number "5"; exon_id "848635"; talon_gene "32856"; talon_transcript "243434"; talon_exon "848635"; exon_status "NOVEL";
chr11	HAVANA	exon	50898712	50901291	.	-	.	gene_id "ENSMUSG00000049321.17"; transcript_id "ENCODEMT000243434"; gene_type "protein_coding"; gene_status "KNOWN"; gene_name "Zfp2"; transcript_status "NOVEL"; transcript_name "ENCODEMT000243434"; exon_number "6"; exon_id "ENSMUSE00000679115.1"; talon_gene "32856"; talon_transcript "243434"; talon_exon "444314"; ccdsid "CCDS36148.1"; exon_status "KNOWN"; level "2"; protein_id "ENSMUSP00000104757.1"; source "HAVANA"; tag "CCDS";
chr11	TALON	transcript	50898712	50916165	.	-	.	gene_id "ENSMUSG00000049321.17"; transcript_id "ENCODEMT000243442"; gene_name "Zfp2"; gene_status "KNOWN"; gene_type "protein_coding"; transcript_status "NOVEL"; transcript_name "ENCODEMT000243442"; talon_gene "32856"; talon_transcript "243442"; NIC_transcript "TRUE";
chr11	HAVANA	exon	50916109	50916165	.	-	.	gene_id "ENSMUSG00000049321.17"; transcript_id "ENCODEMT000243442"; gene_type "protein_coding"; gene_status "KNOWN"; gene_name "Zfp2"; transcript_status "NOVEL"; transcript_name "ENCODEMT000243442"; exon_number "1"; exon_id "ENSMUSE00000679113.1"; talon_gene "32856"; talon_transcript "243442"; talon_exon "444321"; ccdsid "CCDS36148.1"; exon_status "KNOWN"; level "2"; protein_id "ENSMUSP00000104756.1"; source "HAVANA"; tag "CCDS";
chr11	HAVANA	exon	50912280	50912401	.	-	.	gene_id "ENSMUSG00000049321.17"; transcript_id "ENCODEMT000243442"; gene_type "protein_coding"; gene_status "KNOWN"; gene_name "Zfp2"; transcript_status "NOVEL"; transcript_name "ENCODEMT000243442"; exon_number "2"; exon_id "ENSMUSE00000457903.1"; talon_gene "32856"; talon_transcript "243442"; talon_exon "444317"; ccdsid "CCDS36148.1"; exon_status "KNOWN"; level "2"; protein_id "ENSMUSP00000112079.1"; source "HAVANA"; tag "CCDS";
chr11	HAVANA	exon	50910750	50910876	.	-	.	gene_id "ENSMUSG00000049321.17"; transcript_id "ENCODEMT000243442"; gene_type "protein_coding"; gene_status "KNOWN"; gene_name "Zfp2"; transcript_status "NOVEL"; transcript_name "ENCODEMT000243442"; exon_number "3"; exon_id "ENSMUSE00000679112.1"; talon_gene "32856"; talon_transcript "243442"; talon_exon "444322"; ccdsid "CCDS36148.1"; exon_status "KNOWN"; level "2"; protein_id "ENSMUSP00000104756.1"; source "HAVANA"; tag "CCDS";
chr11	HAVANA	exon	50910436	50910525	.	-	.	gene_id "ENSMUSG00000049321.17"; transcript_id "ENCODEMT000243442"; gene_type "protein_coding"; gene_status "KNOWN"; gene_name "Zfp2"; transcript_status "NOVEL"; transcript_name "ENCODEMT000243442"; exon_number "4"; exon_id "ENSMUSE00000457924.1"; talon_gene "32856"; talon_transcript "243442"; talon_exon "444310"; ccdsid "CCDS36148.1"; exon_status "KNOWN"; level "2"; protein_id "ENSMUSP00000104757.1"; source "HAVANA"; tag "CCDS";
chr11	TALON	exon	50906090	50906157	.	-	.	gene_id "ENSMUSG00000049321.17"; transcript_id "ENCODEMT000243442"; gene_type "protein_coding"; gene_status "KNOWN"; gene_name "Zfp2"; transcript_status "NOVEL"; transcript_name "ENCODEMT000243442"; exon_number "5"; exon_id "848635"; talon_gene "32856"; talon_transcript "243442"; talon_exon "848635"; exon_status "NOVEL";
chr11	HAVANA	exon	50898712	50901291	.	-	.	gene_id "ENSMUSG00000049321.17"; transcript_id "ENCODEMT000243442"; gene_type "protein_coding"; gene_status "KNOWN"; gene_name "Zfp2"; transcript_status "NOVEL"; transcript_name "ENCODEMT000243442"; exon_number "6"; exon_id "ENSMUSE00000679115.1"; talon_gene "32856"; talon_transcript "243442"; talon_exon "444314"; ccdsid "CCDS36148.1"; exon_status "KNOWN"; level "2"; protein_id "ENSMUSP00000104757.1"; source "HAVANA"; tag "CCDS";
chr11	HAVANA	gene	50921823	50930933	.	-	.	gene_id "ENSMUSG00000020335.13"; gene_name "Zfp354b"; gene_status "KNOWN"; gene_type "protein_coding"; talon_gene "32857"; havana_gene "OTTMUSG00000007895.1"; level "2";
chr11	HAVANA	transcript	50921823	50931633	.	-	.	gene_id "ENSMUSG00000020335.13"; transcript_id "ENSMUST00000109124.9"; gene_name "Zfp354b"; gene_status "KNOWN"; gene_type "protein_coding"; transcript_type "protein_coding"; transcript_status "KNOWN"; transcript_name "Zfp354b-201"; talon_gene "32857"; talon_transcript "86170"; ccdsid "CCDS24641.1"; havana_transcript "OTTMUST00000017954.1"; level "2"; protein_id "ENSMUSP00000104752.3"; source "HAVANA"; tag "CCDS"; transcript_support_level "1";
chr11	HAVANA	exon	50931505	50931633	.	-	.	gene_id "ENSMUSG00000020335.13"; transcript_id "ENSMUST00000109124.9"; gene_type "protein_coding"; gene_status "KNOWN"; gene_name "Zfp354b"; transcript_type "protein_coding"; transcript_status "KNOWN"; transcript_name "Zfp354b-201"; exon_number "1"; exon_id "ENSMUSE00000679102.3"; talon_gene "32857"; talon_transcript "86170"; talon_exon "444340"; ccdsid "CCDS24641.1"; exon_status "KNOWN"; level "2"; protein_id "ENSMUSP00000104752.3"; source "HAVANA"; tag "CCDS";
chr11	HAVANA	exon	50930901	50930985	.	-	.	gene_id "ENSMUSG00000020335.13"; transcript_id "ENSMUST00000109124.9"; gene_type "protein_coding"; gene_status "KNOWN"; gene_name "Zfp354b"; transcript_type "protein_coding"; transcript_status "KNOWN"; transcript_name "Zfp354b-201"; exon_number "2"; exon_id "ENSMUSE00000679100.1"; talon_gene "32857"; talon_transcript "86170"; talon_exon "444342"; ccdsid "CCDS24641.1"; exon_status "KNOWN"; level "2"; protein_id "ENSMUSP00000104752.3"; source "HAVANA"; tag "CCDS";
chr11	ENSEMBL	exon	50929377	50929503	.	-	.	gene_id "ENSMUSG00000020335.13"; transcript_id "ENSMUST00000109124.9"; gene_type "protein_coding"; gene_status "KNOWN"; gene_name "Zfp354b"; transcript_type "protein_coding"; transcript_status "KNOWN"; transcript_name "Zfp354b-201"; exon_number "3"; exon_id "ENSMUSE00001295160.1"; talon_gene "32857"; talon_transcript "86170"; talon_exon "444344"; ccdsid "CCDS24641.1"; exon_status "KNOWN"; level "3"; protein_id "ENSMUSP00000127671.1"; source "ENSEMBL"; tag "CCDS";
chr11	ENSEMBL	exon	50928564	50928659	.	-	.	gene_id "ENSMUSG00000020335.13"; transcript_id "ENSMUST00000109124.9"; gene_type "protein_coding"; gene_status "KNOWN"; gene_name "Zfp354b"; transcript_type "protein_coding"; transcript_status "KNOWN"; transcript_name "Zfp354b-201"; exon_number "4"; exon_id "ENSMUSE00001298727.1"; talon_gene "32857"; talon_transcript "86170"; talon_exon "444346"; ccdsid "CCDS24641.1"; exon_status "KNOWN"; level "3"; protein_id "ENSMUSP00000127671.1"; source "ENSEMBL"; tag "CCDS";
chr11	HAVANA	exon	50921823	50923840	.	-	.	gene_id "ENSMUSG00000020335.13"; transcript_id "ENSMUST00000109124.9"; gene_type "protein_coding"; gene_status "KNOWN"; gene_name "Zfp354b"; transcript_type "protein_coding"; transcript_status "KNOWN"; transcript_name "Zfp354b-201"; exon_number "5"; exon_id "ENSMUSE00000299574.5"; talon_gene "32857"; talon_transcript "86170"; talon_exon "444348"; ccdsid "CCDS24641.1"; exon_status "KNOWN"; level "2"; protein_id "ENSMUSP00000104752.3"; source "HAVANA"; tag "CCDS";
chr11	ENSEMBL	transcript	50922291	50930933	.	-	.	gene_id "ENSMUSG00000020335.13"; transcript_id "ENSMUST00000164280.1"; gene_name "Zfp354b"; gene_status "KNOWN"; gene_type "protein_coding"; transcript_type "protein_coding"; transcript_status "KNOWN"; transcript_name "Zfp354b-203"; talon_gene "32857"; talon_transcript "86171"; ccdsid "CCDS24641.1"; level "3"; protein_id "ENSMUSP00000127671.1"; source "ENSEMBL"; tag "CCDS"; transcript_support_level "1";
chr11	ENSEMBL	exon	50930901	50930933	.	-	.	gene_id "ENSMUSG00000020335.13"; transcript_id "ENSMUST00000164280.1"; gene_type "protein_coding"; gene_status "KNOWN"; gene_name "Zfp354b"; transcript_type "protein_coding"; transcript_status "KNOWN"; transcript_name "Zfp354b-203"; exon_number "1"; exon_id "ENSMUSE00000914706.1"; talon_gene "32857"; talon_transcript "86171"; talon_exon "444349"; ccdsid "CCDS24641.1"; exon_status "KNOWN"; level "3"; protein_id "ENSMUSP00000127671.1"; source "ENSEMBL"; tag "CCDS";
chr11	ENSEMBL	exon	50929377	50929503	.	-	.	gene_id "ENSMUSG00000020335.13"; transcript_id "ENSMUST00000164280.1"; gene_type "protein_coding"; gene_status "KNOWN"; gene_name "Zfp354b"; transcript_type "protein_coding"; transcript_status "KNOWN"; transcript_name "Zfp354b-203"; exon_number "2"; exon_id "ENSMUSE00001295160.1"; talon_gene "32857"; talon_transcript "86171"; talon_exon "444344"; ccdsid "CCDS24641.1"; exon_status "KNOWN"; level "3"; protein_id "ENSMUSP00000127671.1"; source "ENSEMBL"; tag "CCDS";
chr11	ENSEMBL	exon	50928564	50928659	.	-	.	gene_id "ENSMUSG00000020335.13"; transcript_id "ENSMUST00000164280.1"; gene_type "protein_coding"; gene_status "KNOWN"; gene_name "Zfp354b"; transcript_type "protein_coding"; transcript_status "KNOWN"; transcript_name "Zfp354b-203"; exon_number "3"; exon_id "ENSMUSE00001298727.1"; talon_gene "32857"; talon_transcript "86171"; talon_exon "444346"; ccdsid "CCDS24641.1"; exon_status "KNOWN"; level "3"; protein_id "ENSMUSP00000127671.1"; source "ENSEMBL"; tag "CCDS";
chr11	ENSEMBL	exon	50922291	50923840	.	-	.	gene_id "ENSMUSG00000020335.13"; transcript_id "ENSMUST00000164280.1"; gene_type "protein_coding"; gene_status "KNOWN"; gene_name "Zfp354b"; transcript_type "protein_coding"; transcript_status "KNOWN"; transcript_name "Zfp354b-203"; exon_number "4"; exon_id "ENSMUSE00000885480.1"; talon_gene "32857"; talon_transcript "86171"; talon_exon "444350"; ccdsid "CCDS24641.1"; exon_status "KNOWN"; level "3"; protein_id "ENSMUSP00000127671.1"; source "ENSEMBL"; tag "CCDS";
chr11	HAVANA	gene	51059257	51070685	.	+	.	gene_id "ENSMUSG00000020364.14"; gene_name "Zfp354a"; gene_status "KNOWN"; gene_type "protein_coding"; talon_gene "32868"; havana_gene "OTTMUSG00000005592.2"; level "2";
chr11	HAVANA	transcript	51059257	51071362	.	+	.	gene_id "ENSMUSG00000020364.14"; transcript_id "ENSMUST00000102766.9"; gene_name "Zfp354a"; gene_status "KNOWN"; gene_type "protein_coding"; transcript_type "protein_coding"; transcript_status "KNOWN"; transcript_name "Zfp354a-202"; talon_gene "32868"; talon_transcript "86192"; ccdsid "CCDS24648.1"; havana_transcript "OTTMUST00000012444.1"; level "2"; protein_id "ENSMUSP00000099827.3"; source "HAVANA"; tag "CCDS"; transcript_support_level "1";
chr11	HAVANA	exon	51059257	51059402	.	+	.	gene_id "ENSMUSG00000020364.14"; transcript_id "ENSMUST00000102766.9"; gene_type "protein_coding"; gene_status "KNOWN"; gene_name "Zfp354a"; transcript_type "protein_coding"; transcript_status "KNOWN"; transcript_name "Zfp354a-202"; exon_number "1"; exon_id "ENSMUSE00000662542.1"; talon_gene "32868"; talon_transcript "86192"; talon_exon "444395"; ccdsid "CCDS24648.1"; exon_status "KNOWN"; level "2"; protein_id "ENSMUSP00000099827.3"; source "HAVANA"; tag "CCDS";
chr11	HAVANA	exon	51060072	51060154	.	+	.	gene_id "ENSMUSG00000020364.14"; transcript_id "ENSMUST00000102766.9"; gene_type "protein_coding"; gene_status "KNOWN"; gene_name "Zfp354a"; transcript_type "protein_coding"; transcript_status "KNOWN"; transcript_name "Zfp354a-202"; exon_number "2"; exon_id "ENSMUSE00000662541.1"; talon_gene "32868"; talon_transcript "86192"; talon_exon "444397"; ccdsid "CCDS24648.1"; exon_status "KNOWN"; level "2"; protein_id "ENSMUSP00000099827.3"; source "HAVANA"; tag "CCDS";
chr11	ENSEMBL	exon	51060860	51060986	.	+	.	gene_id "ENSMUSG00000020364.14"; transcript_id "ENSMUST00000102766.9"; gene_type "protein_coding"; gene_status "KNOWN"; gene_name "Zfp354a"; transcript_type "protein_coding"; transcript_status "KNOWN"; transcript_name "Zfp354a-202"; exon_number "3"; exon_id "ENSMUSE00001029153.1"; talon_gene "32868"; talon_transcript "86192"; talon_exon "444399"; ccdsid "CCDS24648.1"; exon_status "KNOWN"; level "3"; protein_id "ENSMUSP00000020628.5"; source "ENSEMBL"; tag "CCDS";
chr11	ENSEMBL	exon	51061403	51061498	.	+	.	gene_id "ENSMUSG00000020364.14"; transcript_id "ENSMUST00000102766.9"; gene_type "protein_coding"; gene_status "KNOWN"; gene_name "Zfp354a"; transcript_type "protein_coding"; transcript_status "KNOWN"; transcript_name "Zfp354a-202"; exon_number "4"; exon_id "ENSMUSE00001036300.1"; talon_gene "32868"; talon_transcript "86192"; talon_exon "444401"; ccdsid "CCDS24648.1"; exon_status "KNOWN"; level "3"; protein_id "ENSMUSP00000020628.5"; source "ENSEMBL"; tag "CCDS";
chr11	HAVANA	exon	51069223	51071362	.	+	.	gene_id "ENSMUSG00000020364.14"; transcript_id "ENSMUST00000102766.9"; gene_type "protein_coding"; gene_status "KNOWN"; gene_name "Zfp354a"; transcript_type "protein_coding"; transcript_status "KNOWN"; transcript_name "Zfp354a-202"; exon_number "5"; exon_id "ENSMUSE00000835033.1"; talon_gene "32868"; talon_transcript "86192"; talon_exon "444403"; ccdsid "CCDS24648.1"; exon_status "KNOWN"; level "2"; protein_id "ENSMUSP00000099827.3"; source "HAVANA"; tag "CCDS";
chr11	HAVANA	transcript	51059294	51072799	.	+	.	gene_id "ENSMUSG00000020364.14"; transcript_id "ENSMUST00000109122.7"; gene_name "Zfp354a"; gene_status "KNOWN"; gene_type "protein_coding"; transcript_type "protein_coding"; transcript_status "KNOWN"; transcript_name "Zfp354a-204"; talon_gene "32868"; talon_transcript "86194"; ccdsid "CCDS83802.1"; havana_transcript "OTTMUST00000012447.2"; level "2"; protein_id "ENSMUSP00000104750.1"; source "HAVANA"; tag "CCDS"; transcript_support_level "1";
chr11	HAVANA	exon	51059294	51059402	.	+	.	gene_id "ENSMUSG00000020364.14"; transcript_id "ENSMUST00000109122.7"; gene_type "protein_coding"; gene_status "KNOWN"; gene_name "Zfp354a"; transcript_type "protein_coding"; transcript_status "KNOWN"; transcript_name "Zfp354a-204"; exon_number "1"; exon_id "ENSMUSE00000679096.1"; talon_gene "32868"; talon_transcript "86194"; talon_exon "444407"; ccdsid "CCDS83802.1"; exon_status "KNOWN"; level "2"; protein_id "ENSMUSP00000104750.1"; source "HAVANA"; tag "CCDS";
chr11	HAVANA	exon	51059786	51060041	.	+	.	gene_id "ENSMUSG00000020364.14"; transcript_id "ENSMUST00000109122.7"; gene_type "protein_coding"; gene_status "KNOWN"; gene_name "Zfp354a"; transcript_type "protein_coding"; transcript_status "KNOWN"; transcript_name "Zfp354a-204"; exon_number "2"; exon_id "ENSMUSE00000679095.1"; talon_gene "32868"; talon_transcript "86194"; talon_exon "444408"; ccdsid "CCDS83802.1"; exon_status "KNOWN"; level "2"; protein_id "ENSMUSP00000104750.1"; source "HAVANA"; tag "CCDS";
chr11	ENSEMBL	exon	51060860	51060986	.	+	.	gene_id "ENSMUSG00000020364.14"; transcript_id "ENSMUST00000109122.7"; gene_type "protein_coding"; gene_status "KNOWN"; gene_name "Zfp354a"; transcript_type "protein_coding"; transcript_status "KNOWN"; transcript_name "Zfp354a-204"; exon_number "3"; exon_id "ENSMUSE00001029153.1"; talon_gene "32868"; talon_transcript "86194"; talon_exon "444399"; ccdsid "CCDS24648.1"; exon_status "KNOWN"; level "3"; protein_id "ENSMUSP00000020628.5"; source "ENSEMBL"; tag "CCDS";
chr11	ENSEMBL	exon	51061403	51061498	.	+	.	gene_id "ENSMUSG00000020364.14"; transcript_id "ENSMUST00000109122.7"; gene_type "protein_coding"; gene_status "KNOWN"; gene_name "Zfp354a"; transcript_type "protein_coding"; transcript_status "KNOWN"; transcript_name "Zfp354a-204"; exon_number "4"; exon_id "ENSMUSE00001036300.1"; talon_gene "32868"; talon_transcript "86194"; talon_exon "444401"; ccdsid "CCDS24648.1"; exon_status "KNOWN"; level "3"; protein_id "ENSMUSP00000020628.5"; source "ENSEMBL"; tag "CCDS";
chr11	HAVANA	exon	51069223	51072799	.	+	.	gene_id "ENSMUSG00000020364.14"; transcript_id "ENSMUST00000109122.7"; gene_type "protein_coding"; gene_status "KNOWN"; gene_name "Zfp354a"; transcript_type "protein_coding"; transcript_status "KNOWN"; transcript_name "Zfp354a-204"; exon_number "5"; exon_id "ENSMUSE00000679094.1"; talon_gene "32868"; talon_transcript "86194"; talon_exon "444410"; ccdsid "CCDS83802.1"; exon_status "KNOWN"; level "2"; protein_id "ENSMUSP00000104750.1"; source "HAVANA"; tag "CCDS";
chr11	HAVANA	transcript	51059815	51070734	.	+	.	gene_id "ENSMUSG00000020364.14"; transcript_id "ENSMUST00000109119.7"; gene_name "Zfp354a"; gene_status "KNOWN"; gene_type "protein_coding"; transcript_type "protein_coding"; transcript_status "KNOWN"; transcript_name "Zfp354a-203"; talon_gene "32868"; talon_transcript "86195"; ccdsid "CCDS83803.1"; havana_transcript "OTTMUST00000012445.1"; level "2"; protein_id "ENSMUSP00000104747.1"; source "HAVANA"; tag "CCDS"; transcript_support_level "5";
chr11	HAVANA	exon	51059815	51060154	.	+	.	gene_id "ENSMUSG00000020364.14"; transcript_id "ENSMUST00000109119.7"; gene_type "protein_coding"; gene_status "KNOWN"; gene_name "Zfp354a"; transcript_type "protein_coding"; transcript_status "KNOWN"; transcript_name "Zfp354a-203"; exon_number "1"; exon_id "ENSMUSE00000679090.1"; talon_gene "32868"; talon_transcript "86195"; talon_exon "444411"; ccdsid "CCDS83803.1"; exon_status "KNOWN"; level "2"; protein_id "ENSMUSP00000104747.1"; source "HAVANA"; tag "CCDS";
chr11	ENSEMBL	exon	51060860	51060986	.	+	.	gene_id "ENSMUSG00000020364.14"; transcript_id "ENSMUST00000109119.7"; gene_type "protein_coding"; gene_status "KNOWN"; gene_name "Zfp354a"; transcript_type "protein_coding"; transcript_status "KNOWN"; transcript_name "Zfp354a-203"; exon_number "2"; exon_id "ENSMUSE00001029153.1"; talon_gene "32868"; talon_transcript "86195"; talon_exon "444399"; ccdsid "CCDS24648.1"; exon_status "KNOWN"; level "3"; protein_id "ENSMUSP00000020628.5"; source "ENSEMBL"; tag "CCDS";
chr11	HAVANA	exon	51061400	51061498	.	+	.	gene_id "ENSMUSG00000020364.14"; transcript_id "ENSMUST00000109119.7"; gene_type "protein_coding"; gene_status "KNOWN"; gene_name "Zfp354a"; transcript_type "protein_coding"; transcript_status "KNOWN"; transcript_name "Zfp354a-203"; exon_number "3"; exon_id "ENSMUSE00000579999.1"; talon_gene "32868"; talon_transcript "86195"; talon_exon "444413"; ccdsid "CCDS83803.1"; exon_status "KNOWN"; level "2"; protein_id "ENSMUSP00000104747.1"; source "HAVANA"; tag "CCDS";
chr11	HAVANA	exon	51069223	51070734	.	+	.	gene_id "ENSMUSG00000020364.14"; transcript_id "ENSMUST00000109119.7"; gene_type "protein_coding"; gene_status "KNOWN"; gene_name "Zfp354a"; transcript_type "protein_coding"; transcript_status "KNOWN"; transcript_name "Zfp354a-203"; exon_number "4"; exon_id "ENSMUSE00000662539.2"; talon_gene "32868"; talon_transcript "86195"; talon_exon "444414"; ccdsid "CCDS83803.1"; exon_status "KNOWN"; level "2"; protein_id "ENSMUSP00000104747.1"; source "HAVANA"; tag "CCDS";
chr11	ENSEMBL	transcript	51060122	51070685	.	+	.	gene_id "ENSMUSG00000020364.14"; transcript_id "ENSMUST00000020628.5"; gene_name "Zfp354a"; gene_status "KNOWN"; gene_type "protein_coding"; transcript_type "protein_coding"; transcript_status "KNOWN"; transcript_name "Zfp354a-201"; talon_gene "32868"; talon_transcript "86196"; ccdsid "CCDS24648.1"; level "3"; protein_id "ENSMUSP00000020628.5"; source "ENSEMBL"; tag "CCDS"; transcript_support_level "1";
chr11	ENSEMBL	exon	51060122	51060154	.	+	.	gene_id "ENSMUSG00000020364.14"; transcript_id "ENSMUST00000020628.5"; gene_type "protein_coding"; gene_status "KNOWN"; gene_name "Zfp354a"; transcript_type "protein_coding"; transcript_status "KNOWN"; transcript_name "Zfp354a-201"; exon_number "1"; exon_id "ENSMUSE00000653801.1"; talon_gene "32868"; talon_transcript "86196"; talon_exon "444415"; ccdsid "CCDS24648.1"; exon_status "KNOWN"; level "3"; protein_id "ENSMUSP00000020628.5"; source "ENSEMBL"; tag "CCDS";
chr11	ENSEMBL	exon	51060860	51060986	.	+	.	gene_id "ENSMUSG00000020364.14"; transcript_id "ENSMUST00000020628.5"; gene_type "protein_coding"; gene_status "KNOWN"; gene_name "Zfp354a"; transcript_type "protein_coding"; transcript_status "KNOWN"; transcript_name "Zfp354a-201"; exon_number "2"; exon_id "ENSMUSE00001029153.1"; talon_gene "32868"; talon_transcript "86196"; talon_exon "444399"; ccdsid "CCDS24648.1"; exon_status "KNOWN"; level "3"; protein_id "ENSMUSP00000020628.5"; source "ENSEMBL"; tag "CCDS";
chr11	ENSEMBL	exon	51061403	51061498	.	+	.	gene_id "ENSMUSG00000020364.14"; transcript_id "ENSMUST00000020628.5"; gene_type "protein_coding"; gene_status "KNOWN"; gene_name "Zfp354a"; transcript_type "protein_coding"; transcript_status "KNOWN"; transcript_name "Zfp354a-201"; exon_number "3"; exon_id "ENSMUSE00001036300.1"; talon_gene "32868"; talon_transcript "86196"; talon_exon "444401"; ccdsid "CCDS24648.1"; exon_status "KNOWN"; level "3"; protein_id "ENSMUSP00000020628.5"; source "ENSEMBL"; tag "CCDS";
chr11	ENSEMBL	exon	51069223	51070685	.	+	.	gene_id "ENSMUSG00000020364.14"; transcript_id "ENSMUST00000020628.5"; gene_type "protein_coding"; gene_status "KNOWN"; gene_name "Zfp354a"; transcript_type "protein_coding"; transcript_status "KNOWN"; transcript_name "Zfp354a-201"; exon_number "4"; exon_id "ENSMUSE00000295363.4"; talon_gene "32868"; talon_transcript "86196"; talon_exon "444416"; ccdsid "CCDS24648.1"; exon_status "KNOWN"; level "3"; protein_id "ENSMUSP00000020628.5"; source "ENSEMBL"; tag "CCDS";
chr11	HAVANA	gene	51253651	51262951	.	-	.	gene_id "ENSMUSG00000045942.13"; gene_name "BC049762"; gene_status "KNOWN"; gene_type "protein_coding"; talon_gene "32876"; havana_gene "OTTMUSG00000005599.2"; level "2";
chr11	HAVANA	transcript	51253651	51262951	.	-	.	gene_id "ENSMUSG00000045942.13"; transcript_id "ENSMUST00000065950.9"; gene_name "BC049762"; gene_status "KNOWN"; gene_type "protein_coding"; transcript_type "protein_coding"; transcript_status "KNOWN"; transcript_name "BC049762-202"; talon_gene "32876"; talon_transcript "86206"; ccdsid "CCDS24650.1"; havana_transcript "OTTMUST00000012457.1"; level "2"; protein_id "ENSMUSP00000071085.3"; source "HAVANA"; tag "CCDS"; transcript_support_level "1";
chr11	HAVANA	exon	51262777	51262951	.	-	.	gene_id "ENSMUSG00000045942.13"; transcript_id "ENSMUST00000065950.9"; gene_type "protein_coding"; gene_status "KNOWN"; gene_name "BC049762"; transcript_type "protein_coding"; transcript_status "KNOWN"; transcript_name "BC049762-202"; exon_number "1"; exon_id "ENSMUSE00000457090.3"; talon_gene "32876"; talon_transcript "86206"; talon_exon "444464"; ccdsid "CCDS24650.1"; exon_status "KNOWN"; level "2"; protein_id "ENSMUSP00000071085.3"; source "HAVANA"; tag "CCDS";
chr11	HAVANA	exon	51254359	51254664	.	-	.	gene_id "ENSMUSG00000045942.13"; transcript_id "ENSMUST00000065950.9"; gene_type "protein_coding"; gene_status "KNOWN"; gene_name "BC049762"; transcript_type "protein_coding"; transcript_status "KNOWN"; transcript_name "BC049762-202"; exon_number "2"; exon_id "ENSMUSE00001023505.1"; talon_gene "32876"; talon_transcript "86206"; talon_exon "444466"; ccdsid "CCDS24650.1"; exon_status "KNOWN"; level "2"; protein_id "ENSMUSP00000071085.3"; source "HAVANA"; tag "CCDS";
chr11	HAVANA	exon	51253651	51254052	.	-	.	gene_id "ENSMUSG00000045942.13"; transcript_id "ENSMUST00000065950.9"; gene_type "protein_coding"; gene_status "KNOWN"; gene_name "BC049762"; transcript_type "protein_coding"; transcript_status "KNOWN"; transcript_name "BC049762-202"; exon_number "3"; exon_id "ENSMUSE00000653796.1"; talon_gene "32876"; talon_transcript "86206"; talon_exon "444468"; ccdsid "CCDS24650.1"; exon_status "KNOWN"; level "2"; protein_id "ENSMUSP00000071085.3"; source "HAVANA"; tag "CCDS";
chr11	HAVANA	gene	51263114	51281764	.	+	.	gene_id "ENSMUSG00000020385.16"; gene_name "Clk4"; gene_status "KNOWN"; gene_type "protein_coding"; talon_gene "32877"; havana_gene "OTTMUSG00000005598.5"; level "2"; tag "ncRNA_host";
chr11	HAVANA	transcript	51263114	51281764	.	+	.	gene_id "ENSMUSG00000020385.16"; transcript_id "ENSMUST00000093132.12"; gene_name "Clk4"; gene_status "KNOWN"; gene_type "protein_coding"; transcript_type "protein_coding"; transcript_status "KNOWN"; transcript_name "Clk4-201"; talon_gene "32877"; talon_transcript "86211"; ccdsid "CCDS24651.1"; havana_transcript "OTTMUST00000012456.2"; level "2"; protein_id "ENSMUSP00000090820.6"; source "HAVANA"; tag "CCDS"; transcript_support_level "1";
chr11	HAVANA	exon	51263114	51263269	.	+	.	gene_id "ENSMUSG00000020385.16"; transcript_id "ENSMUST00000093132.12"; gene_type "protein_coding"; gene_status "KNOWN"; gene_name "Clk4"; transcript_type "protein_coding"; transcript_status "KNOWN"; transcript_name "Clk4-201"; exon_number "1"; exon_id "ENSMUSE00000757576.1"; talon_gene "32877"; talon_transcript "86211"; talon_exon "444493"; ccdsid "CCDS24651.1"; exon_status "KNOWN"; level "2"; protein_id "ENSMUSP00000090820.6"; source "HAVANA"; tag "CCDS";
chr11	HAVANA	exon	51267171	51267331	.	+	.	gene_id "ENSMUSG00000020385.16"; transcript_id "ENSMUST00000093132.12"; gene_type "protein_coding"; gene_status "KNOWN"; gene_name "Clk4"; transcript_type "protein_coding"; transcript_status "KNOWN"; transcript_name "Clk4-201"; exon_number "2"; exon_id "ENSMUSE00001275524.1"; talon_gene "32877"; talon_transcript "86211"; talon_exon "444478"; ccdsid "CCDS24651.1"; exon_status "KNOWN"; level "2"; protein_id "ENSMUSP00000115894.1"; source "HAVANA"; tag "cds_end_NF";
chr11	HAVANA	exon	51271800	51272022	.	+	.	gene_id "ENSMUSG00000020385.16"; transcript_id "ENSMUST00000093132.12"; gene_type "protein_coding"; gene_status "KNOWN"; gene_name "Clk4"; transcript_type "protein_coding"; transcript_status "KNOWN"; transcript_name "Clk4-201"; exon_number "3"; exon_id "ENSMUSE00001207280.1"; talon_gene "32877"; talon_transcript "86211"; talon_exon "444488"; ccdsid "CCDS24651.1"; exon_status "KNOWN"; level "2"; protein_id "ENSMUSP00000123133.1"; source "HAVANA"; tag "cds_end_NF";
chr11	HAVANA	exon	51273078	51273168	.	+	.	gene_id "ENSMUSG00000020385.16"; transcript_id "ENSMUST00000093132.12"; gene_type "protein_coding"; gene_status "KNOWN"; gene_name "Clk4"; transcript_type "protein_coding"; transcript_status "KNOWN"; transcript_name "Clk4-201"; exon_number "4"; exon_id "ENSMUSE00000653788.1"; talon_gene "32877"; talon_transcript "86211"; talon_exon "444490"; ccdsid "CCDS24651.1"; exon_status "KNOWN"; level "2"; protein_id "ENSMUSP00000123133.1"; source "HAVANA"; tag "cds_end_NF";
chr11	HAVANA	exon	51273560	51273626	.	+	.	gene_id "ENSMUSG00000020385.16"; transcript_id "ENSMUST00000093132.12"; gene_type "protein_coding"; gene_status "KNOWN"; gene_name "Clk4"; transcript_type "protein_coding"; transcript_status "KNOWN"; transcript_name "Clk4-201"; exon_number "5"; exon_id "ENSMUSE00001372565.1"; talon_gene "32877"; talon_transcript "86211"; talon_exon "444492"; ccdsid "CCDS24651.1"; exon_status "KNOWN"; level "2"; protein_id "ENSMUSP00000123133.1"; source "HAVANA"; tag "cds_end_NF";
chr11	HAVANA	exon	51275211	51275327	.	+	.	gene_id "ENSMUSG00000020385.16"; transcript_id "ENSMUST00000093132.12"; gene_type "protein_coding"; gene_status "KNOWN"; gene_name "Clk4"; transcript_type "protein_coding"; transcript_status "KNOWN"; transcript_name "Clk4-201"; exon_number "6"; exon_id "ENSMUSE00001253070.1"; talon_gene "32877"; talon_transcript "86211"; talon_exon "444497"; ccdsid "CCDS24651.1"; exon_status "KNOWN"; level "2"; protein_id "ENSMUSP00000090820.6"; source "HAVANA"; tag "CCDS";
chr11	HAVANA	exon	51275412	51275578	.	+	.	gene_id "ENSMUSG00000020385.16"; transcript_id "ENSMUST00000093132.12"; gene_type "protein_coding"; gene_status "KNOWN"; gene_name "Clk4"; transcript_type "protein_coding"; transcript_status "KNOWN"; transcript_name "Clk4-201"; exon_number "7"; exon_id "ENSMUSE00000591327.1"; talon_gene "32877"; talon_transcript "86211"; talon_exon "444499"; ccdsid "CCDS24651.1"; exon_status "KNOWN"; level "2"; protein_id "ENSMUSP00000090820.6"; source "HAVANA"; tag "CCDS";
chr11	HAVANA	exon	51275770	51275864	.	+	.	gene_id "ENSMUSG00000020385.16"; transcript_id "ENSMUST00000093132.12"; gene_type "protein_coding"; gene_status "KNOWN"; gene_name "Clk4"; transcript_type "protein_coding"; transcript_status "KNOWN"; transcript_name "Clk4-201"; exon_number "8"; exon_id "ENSMUSE00000591326.1"; talon_gene "32877"; talon_transcript "86211"; talon_exon "444501"; ccdsid "CCDS24651.1"; exon_status "KNOWN"; level "2"; protein_id "ENSMUSP00000090820.6"; source "HAVANA"; tag "CCDS";
chr11	HAVANA	exon	51276118	51276247	.	+	.	gene_id "ENSMUSG00000020385.16"; transcript_id "ENSMUST00000093132.12"; gene_type "protein_coding"; gene_status "KNOWN"; gene_name "Clk4"; transcript_type "protein_coding"; transcript_status "KNOWN"; transcript_name "Clk4-201"; exon_number "9"; exon_id "ENSMUSE00000591325.1"; talon_gene "32877"; talon_transcript "86211"; talon_exon "444503"; ccdsid "CCDS24651.1"; exon_status "KNOWN"; level "2"; protein_id "ENSMUSP00000090820.6"; source "HAVANA"; tag "CCDS";
chr11	HAVANA	exon	51277853	51277935	.	+	.	gene_id "ENSMUSG00000020385.16"; transcript_id "ENSMUST00000093132.12"; gene_type "protein_coding"; gene_status "KNOWN"; gene_name "Clk4"; transcript_type "protein_coding"; transcript_status "KNOWN"; transcript_name "Clk4-201"; exon_number "10"; exon_id "ENSMUSE00000591324.1"; talon_gene "32877"; talon_transcript "86211"; talon_exon "444505"; ccdsid "CCDS24651.1"; exon_status "KNOWN"; level "2"; protein_id "ENSMUSP00000090820.6"; source "HAVANA"; tag "CCDS";
chr11	HAVANA	exon	51280358	51280437	.	+	.	gene_id "ENSMUSG00000020385.16"; transcript_id "ENSMUST00000093132.12"; gene_type "protein_coding"; gene_status "KNOWN"; gene_name "Clk4"; transcript_type "protein_coding"; transcript_status "KNOWN"; transcript_name "Clk4-201"; exon_number "11"; exon_id "ENSMUSE00000591323.1"; talon_gene "32877"; talon_transcript "86211"; talon_exon "444507"; ccdsid "CCDS24651.1"; exon_status "KNOWN"; level "2"; protein_id "ENSMUSP00000090820.6"; source "HAVANA"; tag "CCDS";
chr11	HAVANA	exon	51281109	51281199	.	+	.	gene_id "ENSMUSG00000020385.16"; transcript_id "ENSMUST00000093132.12"; gene_type "protein_coding"; gene_status "KNOWN"; gene_name "Clk4"; transcript_type "protein_coding"; transcript_status "KNOWN"; transcript_name "Clk4-201"; exon_number "12"; exon_id "ENSMUSE00000591322.1"; talon_gene "32877"; talon_transcript "86211"; talon_exon "444509"; ccdsid "CCDS24651.1"; exon_status "KNOWN"; level "2"; protein_id "ENSMUSP00000090820.6"; source "HAVANA"; tag "CCDS";
chr11	HAVANA	exon	51281277	51281764	.	+	.	gene_id "ENSMUSG00000020385.16"; transcript_id "ENSMUST00000093132.12"; gene_type "protein_coding"; gene_status "KNOWN"; gene_name "Clk4"; transcript_type "protein_coding"; transcript_status "KNOWN"; transcript_name "Clk4-201"; exon_number "13"; exon_id "ENSMUSE00000679084.1"; talon_gene "32877"; talon_transcript "86211"; talon_exon "444511"; ccdsid "CCDS24651.1"; exon_status "KNOWN"; level "2"; protein_id "ENSMUSP00000090820.6"; source "HAVANA"; tag "CCDS";
chr11	TALON	transcript	51263114	51281764	.	+	.	gene_id "ENSMUSG00000020385.16"; transcript_id "ENCODEMT000244148"; gene_name "Clk4"; gene_status "KNOWN"; gene_type "protein_coding"; transcript_status "NOVEL"; transcript_name "ENCODEMT000244148"; talon_gene "32877"; talon_transcript "244148"; NIC_transcript "TRUE";
chr11	HAVANA	exon	51263114	51263269	.	+	.	gene_id "ENSMUSG00000020385.16"; transcript_id "ENCODEMT000244148"; gene_type "protein_coding"; gene_status "KNOWN"; gene_name "Clk4"; transcript_status "NOVEL"; transcript_name "ENCODEMT000244148"; exon_number "1"; exon_id "ENSMUSE00000757576.1"; talon_gene "32877"; talon_transcript "244148"; talon_exon "444493"; ccdsid "CCDS24651.1"; exon_status "KNOWN"; level "2"; protein_id "ENSMUSP00000090820.6"; source "HAVANA"; tag "CCDS";
chr11	HAVANA	exon	51267171	51267331	.	+	.	gene_id "ENSMUSG00000020385.16"; transcript_id "ENCODEMT000244148"; gene_type "protein_coding"; gene_status "KNOWN"; gene_name "Clk4"; transcript_status "NOVEL"; transcript_name "ENCODEMT000244148"; exon_number "2"; exon_id "ENSMUSE00001275524.1"; talon_gene "32877"; talon_transcript "244148"; talon_exon "444478"; ccdsid "CCDS24651.1"; exon_status "KNOWN"; level "2"; protein_id "ENSMUSP00000115894.1"; source "HAVANA"; tag "cds_end_NF";
chr11	HAVANA	exon	51268165	51268231	.	+	.	gene_id "ENSMUSG00000020385.16"; transcript_id "ENCODEMT000244148"; gene_type "protein_coding"; gene_status "KNOWN"; gene_name "Clk4"; transcript_status "NOVEL"; transcript_name "ENCODEMT000244148"; exon_number "3"; exon_id "ENSMUSE00001285748.1"; talon_gene "32877"; talon_transcript "244148"; talon_exon "444480"; exon_status "KNOWN"; level "2"; protein_id "ENSMUSP00000115894.1"; source "HAVANA"; tag "cds_end_NF";
chr11	HAVANA	exon	51271800	51272022	.	+	.	gene_id "ENSMUSG00000020385.16"; transcript_id "ENCODEMT000244148"; gene_type "protein_coding"; gene_status "KNOWN"; gene_name "Clk4"; transcript_status "NOVEL"; transcript_name "ENCODEMT000244148"; exon_number "4"; exon_id "ENSMUSE00001207280.1"; talon_gene "32877"; talon_transcript "244148"; talon_exon "444488"; ccdsid "CCDS24651.1"; exon_status "KNOWN"; level "2"; protein_id "ENSMUSP00000123133.1"; source "HAVANA"; tag "cds_end_NF";
chr11	HAVANA	exon	51273078	51273168	.	+	.	gene_id "ENSMUSG00000020385.16"; transcript_id "ENCODEMT000244148"; gene_type "protein_coding"; gene_status "KNOWN"; gene_name "Clk4"; transcript_status "NOVEL"; transcript_name "ENCODEMT000244148"; exon_number "5"; exon_id "ENSMUSE00000653788.1"; talon_gene "32877"; talon_transcript "244148"; talon_exon "444490"; ccdsid "CCDS24651.1"; exon_status "KNOWN"; level "2"; protein_id "ENSMUSP00000123133.1"; source "HAVANA"; tag "cds_end_NF";
chr11	HAVANA	exon	51273560	51273626	.	+	.	gene_id "ENSMUSG00000020385.16"; transcript_id "ENCODEMT000244148"; gene_type "protein_coding"; gene_status "KNOWN"; gene_name "Clk4"; transcript_status "NOVEL"; transcript_name "ENCODEMT000244148"; exon_number "6"; exon_id "ENSMUSE00001372565.1"; talon_gene "32877"; talon_transcript "244148"; talon_exon "444492"; ccdsid "CCDS24651.1"; exon_status "KNOWN"; level "2"; protein_id "ENSMUSP00000123133.1"; source "HAVANA"; tag "cds_end_NF";
chr11	HAVANA	exon	51275211	51275327	.	+	.	gene_id "ENSMUSG00000020385.16"; transcript_id "ENCODEMT000244148"; gene_type "protein_coding"; gene_status "KNOWN"; gene_name "Clk4"; transcript_status "NOVEL"; transcript_name "ENCODEMT000244148"; exon_number "7"; exon_id "ENSMUSE00001253070.1"; talon_gene "32877"; talon_transcript "244148"; talon_exon "444497"; ccdsid "CCDS24651.1"; exon_status "KNOWN"; level "2"; protein_id "ENSMUSP00000090820.6"; source "HAVANA"; tag "CCDS";
chr11	HAVANA	exon	51275412	51275578	.	+	.	gene_id "ENSMUSG00000020385.16"; transcript_id "ENCODEMT000244148"; gene_type "protein_coding"; gene_status "KNOWN"; gene_name "Clk4"; transcript_status "NOVEL"; transcript_name "ENCODEMT000244148"; exon_number "8"; exon_id "ENSMUSE00000591327.1"; talon_gene "32877"; talon_transcript "244148"; talon_exon "444499"; ccdsid "CCDS24651.1"; exon_status "KNOWN"; level "2"; protein_id "ENSMUSP00000090820.6"; source "HAVANA"; tag "CCDS";
chr11	HAVANA	exon	51275770	51275864	.	+	.	gene_id "ENSMUSG00000020385.16"; transcript_id "ENCODEMT000244148"; gene_type "protein_coding"; gene_status "KNOWN"; gene_name "Clk4"; transcript_status "NOVEL"; transcript_name "ENCODEMT000244148"; exon_number "9"; exon_id "ENSMUSE00000591326.1"; talon_gene "32877"; talon_transcript "244148"; talon_exon "444501"; ccdsid "CCDS24651.1"; exon_status "KNOWN"; level "2"; protein_id "ENSMUSP00000090820.6"; source "HAVANA"; tag "CCDS";
chr11	HAVANA	exon	51276118	51276247	.	+	.	gene_id "ENSMUSG00000020385.16"; transcript_id "ENCODEMT000244148"; gene_type "protein_coding"; gene_status "KNOWN"; gene_name "Clk4"; transcript_status "NOVEL"; transcript_name "ENCODEMT000244148"; exon_number "10"; exon_id "ENSMUSE00000591325.1"; talon_gene "32877"; talon_transcript "244148"; talon_exon "444503"; ccdsid "CCDS24651.1"; exon_status "KNOWN"; level "2"; protein_id "ENSMUSP00000090820.6"; source "HAVANA"; tag "CCDS";
chr11	HAVANA	exon	51277853	51277935	.	+	.	gene_id "ENSMUSG00000020385.16"; transcript_id "ENCODEMT000244148"; gene_type "protein_coding"; gene_status "KNOWN"; gene_name "Clk4"; transcript_status "NOVEL"; transcript_name "ENCODEMT000244148"; exon_number "11"; exon_id "ENSMUSE00000591324.1"; talon_gene "32877"; talon_transcript "244148"; talon_exon "444505"; ccdsid "CCDS24651.1"; exon_status "KNOWN"; level "2"; protein_id "ENSMUSP00000090820.6"; source "HAVANA"; tag "CCDS";
chr11	HAVANA	exon	51280358	51280437	.	+	.	gene_id "ENSMUSG00000020385.16"; transcript_id "ENCODEMT000244148"; gene_type "protein_coding"; gene_status "KNOWN"; gene_name "Clk4"; transcript_status "NOVEL"; transcript_name "ENCODEMT000244148"; exon_number "12"; exon_id "ENSMUSE00000591323.1"; talon_gene "32877"; talon_transcript "244148"; talon_exon "444507"; ccdsid "CCDS24651.1"; exon_status "KNOWN"; level "2"; protein_id "ENSMUSP00000090820.6"; source "HAVANA"; tag "CCDS";
chr11	HAVANA	exon	51281109	51281199	.	+	.	gene_id "ENSMUSG00000020385.16"; transcript_id "ENCODEMT000244148"; gene_type "protein_coding"; gene_status "KNOWN"; gene_name "Clk4"; transcript_status "NOVEL"; transcript_name "ENCODEMT000244148"; exon_number "13"; exon_id "ENSMUSE00000591322.1"; talon_gene "32877"; talon_transcript "244148"; talon_exon "444509"; ccdsid "CCDS24651.1"; exon_status "KNOWN"; level "2"; protein_id "ENSMUSP00000090820.6"; source "HAVANA"; tag "CCDS";
chr11	HAVANA	exon	51281277	51281764	.	+	.	gene_id "ENSMUSG00000020385.16"; transcript_id "ENCODEMT000244148"; gene_type "protein_coding"; gene_status "KNOWN"; gene_name "Clk4"; transcript_status "NOVEL"; transcript_name "ENCODEMT000244148"; exon_number "14"; exon_id "ENSMUSE00000679084.1"; talon_gene "32877"; talon_transcript "244148"; talon_exon "444511"; ccdsid "CCDS24651.1"; exon_status "KNOWN"; level "2"; protein_id "ENSMUSP00000090820.6"; source "HAVANA"; tag "CCDS";
chr11	TALON	transcript	51263114	51281766	.	+	.	gene_id "ENSMUSG00000020385.16"; transcript_id "ENCODEMT000244151"; gene_name "Clk4"; gene_status "KNOWN"; gene_type "protein_coding"; transcript_status "NOVEL"; transcript_name "ENCODEMT000244151"; talon_gene "32877"; talon_transcript "244151"; NIC_transcript "TRUE";
chr11	HAVANA	exon	51263114	51263269	.	+	.	gene_id "ENSMUSG00000020385.16"; transcript_id "ENCODEMT000244151"; gene_type "protein_coding"; gene_status "KNOWN"; gene_name "Clk4"; transcript_status "NOVEL"; transcript_name "ENCODEMT000244151"; exon_number "1"; exon_id "ENSMUSE00000757576.1"; talon_gene "32877"; talon_transcript "244151"; talon_exon "444493"; ccdsid "CCDS24651.1"; exon_status "KNOWN"; level "2"; protein_id "ENSMUSP00000090820.6"; source "HAVANA"; tag "CCDS";
chr11	HAVANA	exon	51267171	51267331	.	+	.	gene_id "ENSMUSG00000020385.16"; transcript_id "ENCODEMT000244151"; gene_type "protein_coding"; gene_status "KNOWN"; gene_name "Clk4"; transcript_status "NOVEL"; transcript_name "ENCODEMT000244151"; exon_number "2"; exon_id "ENSMUSE00001275524.1"; talon_gene "32877"; talon_transcript "244151"; talon_exon "444478"; ccdsid "CCDS24651.1"; exon_status "KNOWN"; level "2"; protein_id "ENSMUSP00000115894.1"; source "HAVANA"; tag "cds_end_NF";
chr11	HAVANA	exon	51271800	51272022	.	+	.	gene_id "ENSMUSG00000020385.16"; transcript_id "ENCODEMT000244151"; gene_type "protein_coding"; gene_status "KNOWN"; gene_name "Clk4"; transcript_status "NOVEL"; transcript_name "ENCODEMT000244151"; exon_number "3"; exon_id "ENSMUSE00001207280.1"; talon_gene "32877"; talon_transcript "244151"; talon_exon "444488"; ccdsid "CCDS24651.1"; exon_status "KNOWN"; level "2"; protein_id "ENSMUSP00000123133.1"; source "HAVANA"; tag "cds_end_NF";
chr11	HAVANA	exon	51273560	51273626	.	+	.	gene_id "ENSMUSG00000020385.16"; transcript_id "ENCODEMT000244151"; gene_type "protein_coding"; gene_status "KNOWN"; gene_name "Clk4"; transcript_status "NOVEL"; transcript_name "ENCODEMT000244151"; exon_number "4"; exon_id "ENSMUSE00001372565.1"; talon_gene "32877"; talon_transcript "244151"; talon_exon "444492"; ccdsid "CCDS24651.1"; exon_status "KNOWN"; level "2"; protein_id "ENSMUSP00000123133.1"; source "HAVANA"; tag "cds_end_NF";
chr11	HAVANA	exon	51275211	51275327	.	+	.	gene_id "ENSMUSG00000020385.16"; transcript_id "ENCODEMT000244151"; gene_type "protein_coding"; gene_status "KNOWN"; gene_name "Clk4"; transcript_status "NOVEL"; transcript_name "ENCODEMT000244151"; exon_number "5"; exon_id "ENSMUSE00001253070.1"; talon_gene "32877"; talon_transcript "244151"; talon_exon "444497"; ccdsid "CCDS24651.1"; exon_status "KNOWN"; level "2"; protein_id "ENSMUSP00000090820.6"; source "HAVANA"; tag "CCDS";
chr11	HAVANA	exon	51275412	51275578	.	+	.	gene_id "ENSMUSG00000020385.16"; transcript_id "ENCODEMT000244151"; gene_type "protein_coding"; gene_status "KNOWN"; gene_name "Clk4"; transcript_status "NOVEL"; transcript_name "ENCODEMT000244151"; exon_number "6"; exon_id "ENSMUSE00000591327.1"; talon_gene "32877"; talon_transcript "244151"; talon_exon "444499"; ccdsid "CCDS24651.1"; exon_status "KNOWN"; level "2"; protein_id "ENSMUSP00000090820.6"; source "HAVANA"; tag "CCDS";
chr11	HAVANA	exon	51275770	51275864	.	+	.	gene_id "ENSMUSG00000020385.16"; transcript_id "ENCODEMT000244151"; gene_type "protein_coding"; gene_status "KNOWN"; gene_name "Clk4"; transcript_status "NOVEL"; transcript_name "ENCODEMT000244151"; exon_number "7"; exon_id "ENSMUSE00000591326.1"; talon_gene "32877"; talon_transcript "244151"; talon_exon "444501"; ccdsid "CCDS24651.1"; exon_status "KNOWN"; level "2"; protein_id "ENSMUSP00000090820.6"; source "HAVANA"; tag "CCDS";
chr11	HAVANA	exon	51276118	51276247	.	+	.	gene_id "ENSMUSG00000020385.16"; transcript_id "ENCODEMT000244151"; gene_type "protein_coding"; gene_status "KNOWN"; gene_name "Clk4"; transcript_status "NOVEL"; transcript_name "ENCODEMT000244151"; exon_number "8"; exon_id "ENSMUSE00000591325.1"; talon_gene "32877"; talon_transcript "244151"; talon_exon "444503"; ccdsid "CCDS24651.1"; exon_status "KNOWN"; level "2"; protein_id "ENSMUSP00000090820.6"; source "HAVANA"; tag "CCDS";
chr11	HAVANA	exon	51277853	51277935	.	+	.	gene_id "ENSMUSG00000020385.16"; transcript_id "ENCODEMT000244151"; gene_type "protein_coding"; gene_status "KNOWN"; gene_name "Clk4"; transcript_status "NOVEL"; transcript_name "ENCODEMT000244151"; exon_number "9"; exon_id "ENSMUSE00000591324.1"; talon_gene "32877"; talon_transcript "244151"; talon_exon "444505"; ccdsid "CCDS24651.1"; exon_status "KNOWN"; level "2"; protein_id "ENSMUSP00000090820.6"; source "HAVANA"; tag "CCDS";
chr11	HAVANA	exon	51280358	51280437	.	+	.	gene_id "ENSMUSG00000020385.16"; transcript_id "ENCODEMT000244151"; gene_type "protein_coding"; gene_status "KNOWN"; gene_name "Clk4"; transcript_status "NOVEL"; transcript_name "ENCODEMT000244151"; exon_number "10"; exon_id "ENSMUSE00000591323.1"; talon_gene "32877"; talon_transcript "244151"; talon_exon "444507"; ccdsid "CCDS24651.1"; exon_status "KNOWN"; level "2"; protein_id "ENSMUSP00000090820.6"; source "HAVANA"; tag "CCDS";
chr11	HAVANA	exon	51281109	51281199	.	+	.	gene_id "ENSMUSG00000020385.16"; transcript_id "ENCODEMT000244151"; gene_type "protein_coding"; gene_status "KNOWN"; gene_name "Clk4"; transcript_status "NOVEL"; transcript_name "ENCODEMT000244151"; exon_number "11"; exon_id "ENSMUSE00000591322.1"; talon_gene "32877"; talon_transcript "244151"; talon_exon "444509"; ccdsid "CCDS24651.1"; exon_status "KNOWN"; level "2"; protein_id "ENSMUSP00000090820.6"; source "HAVANA"; tag "CCDS";
chr11	HAVANA	exon	51281277	51281766	.	+	.	gene_id "ENSMUSG00000020385.16"; transcript_id "ENCODEMT000244151"; gene_type "protein_coding"; gene_status "KNOWN"; gene_name "Clk4"; transcript_status "NOVEL"; transcript_name "ENCODEMT000244151"; exon_number "12"; exon_id "ENSMUSE00000679070.1"; talon_gene "32877"; talon_transcript "244151"; talon_exon "444527"; ccdsid "CCDS78942.1"; exon_status "KNOWN"; level "2"; protein_id "ENSMUSP00000104741.1"; source "HAVANA"; tag "CCDS";
chr11	TALON	transcript	51263114	51281764	.	+	.	gene_id "ENSMUSG00000020385.16"; transcript_id "ENCODEMT000244154"; gene_name "Clk4"; gene_status "KNOWN"; gene_type "protein_coding"; transcript_status "NOVEL"; transcript_name "ENCODEMT000244154"; talon_gene "32877"; talon_transcript "244154"; NIC_transcript "TRUE";
chr11	HAVANA	exon	51263114	51263269	.	+	.	gene_id "ENSMUSG00000020385.16"; transcript_id "ENCODEMT000244154"; gene_type "protein_coding"; gene_status "KNOWN"; gene_name "Clk4"; transcript_status "NOVEL"; transcript_name "ENCODEMT000244154"; exon_number "1"; exon_id "ENSMUSE00000757576.1"; talon_gene "32877"; talon_transcript "244154"; talon_exon "444493"; ccdsid "CCDS24651.1"; exon_status "KNOWN"; level "2"; protein_id "ENSMUSP00000090820.6"; source "HAVANA"; tag "CCDS";
chr11	HAVANA	exon	51267171	51267331	.	+	.	gene_id "ENSMUSG00000020385.16"; transcript_id "ENCODEMT000244154"; gene_type "protein_coding"; gene_status "KNOWN"; gene_name "Clk4"; transcript_status "NOVEL"; transcript_name "ENCODEMT000244154"; exon_number "2"; exon_id "ENSMUSE00001275524.1"; talon_gene "32877"; talon_transcript "244154"; talon_exon "444478"; ccdsid "CCDS24651.1"; exon_status "KNOWN"; level "2"; protein_id "ENSMUSP00000115894.1"; source "HAVANA"; tag "cds_end_NF";
chr11	TALON	exon	51271800	51273626	.	+	.	gene_id "ENSMUSG00000020385.16"; transcript_id "ENCODEMT000244154"; gene_type "protein_coding"; gene_status "KNOWN"; gene_name "Clk4"; transcript_status "NOVEL"; transcript_name "ENCODEMT000244154"; exon_number "3"; exon_id "849571"; talon_gene "32877"; talon_transcript "244154"; talon_exon "849571"; exon_status "NOVEL";
chr11	HAVANA	exon	51275211	51275327	.	+	.	gene_id "ENSMUSG00000020385.16"; transcript_id "ENCODEMT000244154"; gene_type "protein_coding"; gene_status "KNOWN"; gene_name "Clk4"; transcript_status "NOVEL"; transcript_name "ENCODEMT000244154"; exon_number "4"; exon_id "ENSMUSE00001253070.1"; talon_gene "32877"; talon_transcript "244154"; talon_exon "444497"; ccdsid "CCDS24651.1"; exon_status "KNOWN"; level "2"; protein_id "ENSMUSP00000090820.6"; source "HAVANA"; tag "CCDS";
chr11	HAVANA	exon	51275412	51275578	.	+	.	gene_id "ENSMUSG00000020385.16"; transcript_id "ENCODEMT000244154"; gene_type "protein_coding"; gene_status "KNOWN"; gene_name "Clk4"; transcript_status "NOVEL"; transcript_name "ENCODEMT000244154"; exon_number "5"; exon_id "ENSMUSE00000591327.1"; talon_gene "32877"; talon_transcript "244154"; talon_exon "444499"; ccdsid "CCDS24651.1"; exon_status "KNOWN"; level "2"; protein_id "ENSMUSP00000090820.6"; source "HAVANA"; tag "CCDS";
chr11	HAVANA	exon	51275770	51275864	.	+	.	gene_id "ENSMUSG00000020385.16"; transcript_id "ENCODEMT000244154"; gene_type "protein_coding"; gene_status "KNOWN"; gene_name "Clk4"; transcript_status "NOVEL"; transcript_name "ENCODEMT000244154"; exon_number "6"; exon_id "ENSMUSE00000591326.1"; talon_gene "32877"; talon_transcript "244154"; talon_exon "444501"; ccdsid "CCDS24651.1"; exon_status "KNOWN"; level "2"; protein_id "ENSMUSP00000090820.6"; source "HAVANA"; tag "CCDS";
chr11	HAVANA	exon	51276118	51276247	.	+	.	gene_id "ENSMUSG00000020385.16"; transcript_id "ENCODEMT000244154"; gene_type "protein_coding"; gene_status "KNOWN"; gene_name "Clk4"; transcript_status "NOVEL"; transcript_name "ENCODEMT000244154"; exon_number "7"; exon_id "ENSMUSE00000591325.1"; talon_gene "32877"; talon_transcript "244154"; talon_exon "444503"; ccdsid "CCDS24651.1"; exon_status "KNOWN"; level "2"; protein_id "ENSMUSP00000090820.6"; source "HAVANA"; tag "CCDS";
chr11	HAVANA	exon	51277853	51277935	.	+	.	gene_id "ENSMUSG00000020385.16"; transcript_id "ENCODEMT000244154"; gene_type "protein_coding"; gene_status "KNOWN"; gene_name "Clk4"; transcript_status "NOVEL"; transcript_name "ENCODEMT000244154"; exon_number "8"; exon_id "ENSMUSE00000591324.1"; talon_gene "32877"; talon_transcript "244154"; talon_exon "444505"; ccdsid "CCDS24651.1"; exon_status "KNOWN"; level "2"; protein_id "ENSMUSP00000090820.6"; source "HAVANA"; tag "CCDS";
chr11	HAVANA	exon	51280358	51280437	.	+	.	gene_id "ENSMUSG00000020385.16"; transcript_id "ENCODEMT000244154"; gene_type "protein_coding"; gene_status "KNOWN"; gene_name "Clk4"; transcript_status "NOVEL"; transcript_name "ENCODEMT000244154"; exon_number "9"; exon_id "ENSMUSE00000591323.1"; talon_gene "32877"; talon_transcript "244154"; talon_exon "444507"; ccdsid "CCDS24651.1"; exon_status "KNOWN"; level "2"; protein_id "ENSMUSP00000090820.6"; source "HAVANA"; tag "CCDS";
chr11	HAVANA	exon	51281109	51281199	.	+	.	gene_id "ENSMUSG00000020385.16"; transcript_id "ENCODEMT000244154"; gene_type "protein_coding"; gene_status "KNOWN"; gene_name "Clk4"; transcript_status "NOVEL"; transcript_name "ENCODEMT000244154"; exon_number "10"; exon_id "ENSMUSE00000591322.1"; talon_gene "32877"; talon_transcript "244154"; talon_exon "444509"; ccdsid "CCDS24651.1"; exon_status "KNOWN"; level "2"; protein_id "ENSMUSP00000090820.6"; source "HAVANA"; tag "CCDS";
chr11	HAVANA	exon	51281277	51281764	.	+	.	gene_id "ENSMUSG00000020385.16"; transcript_id "ENCODEMT000244154"; gene_type "protein_coding"; gene_status "KNOWN"; gene_name "Clk4"; transcript_status "NOVEL"; transcript_name "ENCODEMT000244154"; exon_number "11"; exon_id "ENSMUSE00000679084.1"; talon_gene "32877"; talon_transcript "244154"; talon_exon "444511"; ccdsid "CCDS24651.1"; exon_status "KNOWN"; level "2"; protein_id "ENSMUSP00000090820.6"; source "HAVANA"; tag "CCDS";
chr11	TALON	transcript	51263114	51281764	.	+	.	gene_id "ENSMUSG00000020385.16"; transcript_id "ENCODEMT000244158"; gene_name "Clk4"; gene_status "KNOWN"; gene_type "protein_coding"; transcript_status "NOVEL"; transcript_name "ENCODEMT000244158"; talon_gene "32877"; talon_transcript "244158"; NIC_transcript "TRUE";
chr11	HAVANA	exon	51263114	51263269	.	+	.	gene_id "ENSMUSG00000020385.16"; transcript_id "ENCODEMT000244158"; gene_type "protein_coding"; gene_status "KNOWN"; gene_name "Clk4"; transcript_status "NOVEL"; transcript_name "ENCODEMT000244158"; exon_number "1"; exon_id "ENSMUSE00000757576.1"; talon_gene "32877"; talon_transcript "244158"; talon_exon "444493"; ccdsid "CCDS24651.1"; exon_status "KNOWN"; level "2"; protein_id "ENSMUSP00000090820.6"; source "HAVANA"; tag "CCDS";
chr11	HAVANA	exon	51267171	51267331	.	+	.	gene_id "ENSMUSG00000020385.16"; transcript_id "ENCODEMT000244158"; gene_type "protein_coding"; gene_status "KNOWN"; gene_name "Clk4"; transcript_status "NOVEL"; transcript_name "ENCODEMT000244158"; exon_number "2"; exon_id "ENSMUSE00001275524.1"; talon_gene "32877"; talon_transcript "244158"; talon_exon "444478"; ccdsid "CCDS24651.1"; exon_status "KNOWN"; level "2"; protein_id "ENSMUSP00000115894.1"; source "HAVANA"; tag "cds_end_NF";
chr11	HAVANA	exon	51268165	51268231	.	+	.	gene_id "ENSMUSG00000020385.16"; transcript_id "ENCODEMT000244158"; gene_type "protein_coding"; gene_status "KNOWN"; gene_name "Clk4"; transcript_status "NOVEL"; transcript_name "ENCODEMT000244158"; exon_number "3"; exon_id "ENSMUSE00001285748.1"; talon_gene "32877"; talon_transcript "244158"; talon_exon "444480"; exon_status "KNOWN"; level "2"; protein_id "ENSMUSP00000115894.1"; source "HAVANA"; tag "cds_end_NF";
chr11	TALON	exon	51271800	51273626	.	+	.	gene_id "ENSMUSG00000020385.16"; transcript_id "ENCODEMT000244158"; gene_type "protein_coding"; gene_status "KNOWN"; gene_name "Clk4"; transcript_status "NOVEL"; transcript_name "ENCODEMT000244158"; exon_number "4"; exon_id "849571"; talon_gene "32877"; talon_transcript "244158"; talon_exon "849571"; exon_status "NOVEL";
chr11	HAVANA	exon	51275211	51275327	.	+	.	gene_id "ENSMUSG00000020385.16"; transcript_id "ENCODEMT000244158"; gene_type "protein_coding"; gene_status "KNOWN"; gene_name "Clk4"; transcript_status "NOVEL"; transcript_name "ENCODEMT000244158"; exon_number "5"; exon_id "ENSMUSE00001253070.1"; talon_gene "32877"; talon_transcript "244158"; talon_exon "444497"; ccdsid "CCDS24651.1"; exon_status "KNOWN"; level "2"; protein_id "ENSMUSP00000090820.6"; source "HAVANA"; tag "CCDS";
chr11	HAVANA	exon	51275412	51275578	.	+	.	gene_id "ENSMUSG00000020385.16"; transcript_id "ENCODEMT000244158"; gene_type "protein_coding"; gene_status "KNOWN"; gene_name "Clk4"; transcript_status "NOVEL"; transcript_name "ENCODEMT000244158"; exon_number "6"; exon_id "ENSMUSE00000591327.1"; talon_gene "32877"; talon_transcript "244158"; talon_exon "444499"; ccdsid "CCDS24651.1"; exon_status "KNOWN"; level "2"; protein_id "ENSMUSP00000090820.6"; source "HAVANA"; tag "CCDS";
chr11	HAVANA	exon	51275770	51275864	.	+	.	gene_id "ENSMUSG00000020385.16"; transcript_id "ENCODEMT000244158"; gene_type "protein_coding"; gene_status "KNOWN"; gene_name "Clk4"; transcript_status "NOVEL"; transcript_name "ENCODEMT000244158"; exon_number "7"; exon_id "ENSMUSE00000591326.1"; talon_gene "32877"; talon_transcript "244158"; talon_exon "444501"; ccdsid "CCDS24651.1"; exon_status "KNOWN"; level "2"; protein_id "ENSMUSP00000090820.6"; source "HAVANA"; tag "CCDS";
chr11	HAVANA	exon	51276118	51276247	.	+	.	gene_id "ENSMUSG00000020385.16"; transcript_id "ENCODEMT000244158"; gene_type "protein_coding"; gene_status "KNOWN"; gene_name "Clk4"; transcript_status "NOVEL"; transcript_name "ENCODEMT000244158"; exon_number "8"; exon_id "ENSMUSE00000591325.1"; talon_gene "32877"; talon_transcript "244158"; talon_exon "444503"; ccdsid "CCDS24651.1"; exon_status "KNOWN"; level "2"; protein_id "ENSMUSP00000090820.6"; source "HAVANA"; tag "CCDS";
chr11	HAVANA	exon	51277853	51277935	.	+	.	gene_id "ENSMUSG00000020385.16"; transcript_id "ENCODEMT000244158"; gene_type "protein_coding"; gene_status "KNOWN"; gene_name "Clk4"; transcript_status "NOVEL"; transcript_name "ENCODEMT000244158"; exon_number "9"; exon_id "ENSMUSE00000591324.1"; talon_gene "32877"; talon_transcript "244158"; talon_exon "444505"; ccdsid "CCDS24651.1"; exon_status "KNOWN"; level "2"; protein_id "ENSMUSP00000090820.6"; source "HAVANA"; tag "CCDS";
chr11	HAVANA	exon	51280358	51280437	.	+	.	gene_id "ENSMUSG00000020385.16"; transcript_id "ENCODEMT000244158"; gene_type "protein_coding"; gene_status "KNOWN"; gene_name "Clk4"; transcript_status "NOVEL"; transcript_name "ENCODEMT000244158"; exon_number "10"; exon_id "ENSMUSE00000591323.1"; talon_gene "32877"; talon_transcript "244158"; talon_exon "444507"; ccdsid "CCDS24651.1"; exon_status "KNOWN"; level "2"; protein_id "ENSMUSP00000090820.6"; source "HAVANA"; tag "CCDS";
chr11	HAVANA	exon	51281109	51281199	.	+	.	gene_id "ENSMUSG00000020385.16"; transcript_id "ENCODEMT000244158"; gene_type "protein_coding"; gene_status "KNOWN"; gene_name "Clk4"; transcript_status "NOVEL"; transcript_name "ENCODEMT000244158"; exon_number "11"; exon_id "ENSMUSE00000591322.1"; talon_gene "32877"; talon_transcript "244158"; talon_exon "444509"; ccdsid "CCDS24651.1"; exon_status "KNOWN"; level "2"; protein_id "ENSMUSP00000090820.6"; source "HAVANA"; tag "CCDS";
chr11	HAVANA	exon	51281277	51281764	.	+	.	gene_id "ENSMUSG00000020385.16"; transcript_id "ENCODEMT000244158"; gene_type "protein_coding"; gene_status "KNOWN"; gene_name "Clk4"; transcript_status "NOVEL"; transcript_name "ENCODEMT000244158"; exon_number "12"; exon_id "ENSMUSE00000679084.1"; talon_gene "32877"; talon_transcript "244158"; talon_exon "444511"; ccdsid "CCDS24651.1"; exon_status "KNOWN"; level "2"; protein_id "ENSMUSP00000090820.6"; source "HAVANA"; tag "CCDS";
chr11	TALON	transcript	51263114	51281766	.	+	.	gene_id "ENSMUSG00000020385.16"; transcript_id "ENCODEMT000244166"; gene_name "Clk4"; gene_status "KNOWN"; gene_type "protein_coding"; transcript_status "NOVEL"; transcript_name "ENCODEMT000244166"; talon_gene "32877"; talon_transcript "244166"; NIC_transcript "TRUE";
chr11	HAVANA	exon	51263114	51263269	.	+	.	gene_id "ENSMUSG00000020385.16"; transcript_id "ENCODEMT000244166"; gene_type "protein_coding"; gene_status "KNOWN"; gene_name "Clk4"; transcript_status "NOVEL"; transcript_name "ENCODEMT000244166"; exon_number "1"; exon_id "ENSMUSE00000757576.1"; talon_gene "32877"; talon_transcript "244166"; talon_exon "444493"; ccdsid "CCDS24651.1"; exon_status "KNOWN"; level "2"; protein_id "ENSMUSP00000090820.6"; source "HAVANA"; tag "CCDS";
chr11	HAVANA	exon	51267171	51267331	.	+	.	gene_id "ENSMUSG00000020385.16"; transcript_id "ENCODEMT000244166"; gene_type "protein_coding"; gene_status "KNOWN"; gene_name "Clk4"; transcript_status "NOVEL"; transcript_name "ENCODEMT000244166"; exon_number "2"; exon_id "ENSMUSE00001275524.1"; talon_gene "32877"; talon_transcript "244166"; talon_exon "444478"; ccdsid "CCDS24651.1"; exon_status "KNOWN"; level "2"; protein_id "ENSMUSP00000115894.1"; source "HAVANA"; tag "cds_end_NF";
chr11	HAVANA	exon	51270537	51270595	.	+	.	gene_id "ENSMUSG00000020385.16"; transcript_id "ENCODEMT000244166"; gene_type "protein_coding"; gene_status "KNOWN"; gene_name "Clk4"; transcript_status "NOVEL"; transcript_name "ENCODEMT000244166"; exon_number "3"; exon_id "ENSMUSE00000579992.1"; talon_gene "32877"; talon_transcript "244166"; talon_exon "444484"; exon_status "KNOWN"; level "2"; protein_id "ENSMUSP00000115894.1"; source "HAVANA";
chr11	TALON	exon	51271800	51273626	.	+	.	gene_id "ENSMUSG00000020385.16"; transcript_id "ENCODEMT000244166"; gene_type "protein_coding"; gene_status "KNOWN"; gene_name "Clk4"; transcript_status "NOVEL"; transcript_name "ENCODEMT000244166"; exon_number "4"; exon_id "849571"; talon_gene "32877"; talon_transcript "244166"; talon_exon "849571"; exon_status "NOVEL";
chr11	HAVANA	exon	51275211	51275327	.	+	.	gene_id "ENSMUSG00000020385.16"; transcript_id "ENCODEMT000244166"; gene_type "protein_coding"; gene_status "KNOWN"; gene_name "Clk4"; transcript_status "NOVEL"; transcript_name "ENCODEMT000244166"; exon_number "5"; exon_id "ENSMUSE00001253070.1"; talon_gene "32877"; talon_transcript "244166"; talon_exon "444497"; ccdsid "CCDS24651.1"; exon_status "KNOWN"; level "2"; protein_id "ENSMUSP00000090820.6"; source "HAVANA"; tag "CCDS";
chr11	HAVANA	exon	51275412	51275578	.	+	.	gene_id "ENSMUSG00000020385.16"; transcript_id "ENCODEMT000244166"; gene_type "protein_coding"; gene_status "KNOWN"; gene_name "Clk4"; transcript_status "NOVEL"; transcript_name "ENCODEMT000244166"; exon_number "6"; exon_id "ENSMUSE00000591327.1"; talon_gene "32877"; talon_transcript "244166"; talon_exon "444499"; ccdsid "CCDS24651.1"; exon_status "KNOWN"; level "2"; protein_id "ENSMUSP00000090820.6"; source "HAVANA"; tag "CCDS";
chr11	HAVANA	exon	51275770	51275864	.	+	.	gene_id "ENSMUSG00000020385.16"; transcript_id "ENCODEMT000244166"; gene_type "protein_coding"; gene_status "KNOWN"; gene_name "Clk4"; transcript_status "NOVEL"; transcript_name "ENCODEMT000244166"; exon_number "7"; exon_id "ENSMUSE00000591326.1"; talon_gene "32877"; talon_transcript "244166"; talon_exon "444501"; ccdsid "CCDS24651.1"; exon_status "KNOWN"; level "2"; protein_id "ENSMUSP00000090820.6"; source "HAVANA"; tag "CCDS";
chr11	HAVANA	exon	51276118	51276247	.	+	.	gene_id "ENSMUSG00000020385.16"; transcript_id "ENCODEMT000244166"; gene_type "protein_coding"; gene_status "KNOWN"; gene_name "Clk4"; transcript_status "NOVEL"; transcript_name "ENCODEMT000244166"; exon_number "8"; exon_id "ENSMUSE00000591325.1"; talon_gene "32877"; talon_transcript "244166"; talon_exon "444503"; ccdsid "CCDS24651.1"; exon_status "KNOWN"; level "2"; protein_id "ENSMUSP00000090820.6"; source "HAVANA"; tag "CCDS";
chr11	HAVANA	exon	51277853	51277935	.	+	.	gene_id "ENSMUSG00000020385.16"; transcript_id "ENCODEMT000244166"; gene_type "protein_coding"; gene_status "KNOWN"; gene_name "Clk4"; transcript_status "NOVEL"; transcript_name "ENCODEMT000244166"; exon_number "9"; exon_id "ENSMUSE00000591324.1"; talon_gene "32877"; talon_transcript "244166"; talon_exon "444505"; ccdsid "CCDS24651.1"; exon_status "KNOWN"; level "2"; protein_id "ENSMUSP00000090820.6"; source "HAVANA"; tag "CCDS";
chr11	HAVANA	exon	51280358	51280437	.	+	.	gene_id "ENSMUSG00000020385.16"; transcript_id "ENCODEMT000244166"; gene_type "protein_coding"; gene_status "KNOWN"; gene_name "Clk4"; transcript_status "NOVEL"; transcript_name "ENCODEMT000244166"; exon_number "10"; exon_id "ENSMUSE00000591323.1"; talon_gene "32877"; talon_transcript "244166"; talon_exon "444507"; ccdsid "CCDS24651.1"; exon_status "KNOWN"; level "2"; protein_id "ENSMUSP00000090820.6"; source "HAVANA"; tag "CCDS";
chr11	HAVANA	exon	51281109	51281199	.	+	.	gene_id "ENSMUSG00000020385.16"; transcript_id "ENCODEMT000244166"; gene_type "protein_coding"; gene_status "KNOWN"; gene_name "Clk4"; transcript_status "NOVEL"; transcript_name "ENCODEMT000244166"; exon_number "11"; exon_id "ENSMUSE00000591322.1"; talon_gene "32877"; talon_transcript "244166"; talon_exon "444509"; ccdsid "CCDS24651.1"; exon_status "KNOWN"; level "2"; protein_id "ENSMUSP00000090820.6"; source "HAVANA"; tag "CCDS";
chr11	HAVANA	exon	51281277	51281766	.	+	.	gene_id "ENSMUSG00000020385.16"; transcript_id "ENCODEMT000244166"; gene_type "protein_coding"; gene_status "KNOWN"; gene_name "Clk4"; transcript_status "NOVEL"; transcript_name "ENCODEMT000244166"; exon_number "12"; exon_id "ENSMUSE00000679070.1"; talon_gene "32877"; talon_transcript "244166"; talon_exon "444527"; ccdsid "CCDS78942.1"; exon_status "KNOWN"; level "2"; protein_id "ENSMUSP00000104741.1"; source "HAVANA"; tag "CCDS";
chr11	HAVANA	transcript	51263162	51267504	.	+	.	gene_id "ENSMUSG00000020385.16"; transcript_id "ENSMUST00000133200.1"; gene_name "Clk4"; gene_status "KNOWN"; gene_type "protein_coding"; transcript_type "retained_intron"; transcript_status "KNOWN"; transcript_name "Clk4-206"; talon_gene "32877"; talon_transcript "86213"; havana_transcript "OTTMUST00000077645.1"; level "2"; source "HAVANA"; transcript_support_level "2";
chr11	HAVANA	exon	51263162	51263269	.	+	.	gene_id "ENSMUSG00000020385.16"; transcript_id "ENSMUST00000133200.1"; gene_type "protein_coding"; gene_status "KNOWN"; gene_name "Clk4"; transcript_type "retained_intron"; transcript_status "KNOWN"; transcript_name "Clk4-206"; exon_number "1"; exon_id "ENSMUSE00000738996.1"; talon_gene "32877"; talon_transcript "86213"; talon_exon "444518"; exon_status "KNOWN"; level "2"; source "HAVANA";
chr11	HAVANA	exon	51267171	51267504	.	+	.	gene_id "ENSMUSG00000020385.16"; transcript_id "ENSMUST00000133200.1"; gene_type "protein_coding"; gene_status "KNOWN"; gene_name "Clk4"; transcript_type "retained_intron"; transcript_status "KNOWN"; transcript_name "Clk4-206"; exon_number "2"; exon_id "ENSMUSE00000826336.1"; talon_gene "32877"; talon_transcript "86213"; talon_exon "444519"; exon_status "KNOWN"; level "2"; source "HAVANA";
chr11	HAVANA	transcript	51263164	51272364	.	+	.	gene_id "ENSMUSG00000020385.16"; transcript_id "ENSMUST00000136587.7"; gene_name "Clk4"; gene_status "KNOWN"; gene_type "protein_coding"; transcript_type "retained_intron"; transcript_status "KNOWN"; transcript_name "Clk4-207"; talon_gene "32877"; talon_transcript "86214"; havana_transcript "OTTMUST00000077644.1"; level "2"; source "HAVANA"; transcript_support_level "2";
chr11	HAVANA	exon	51263164	51263269	.	+	.	gene_id "ENSMUSG00000020385.16"; transcript_id "ENSMUST00000136587.7"; gene_type "protein_coding"; gene_status "KNOWN"; gene_name "Clk4"; transcript_type "retained_intron"; transcript_status "KNOWN"; transcript_name "Clk4-207"; exon_number "1"; exon_id "ENSMUSE00000804943.1"; talon_gene "32877"; talon_transcript "86214"; talon_exon "444520"; exon_status "KNOWN"; level "2"; source "HAVANA";
chr11	HAVANA	exon	51267171	51267331	.	+	.	gene_id "ENSMUSG00000020385.16"; transcript_id "ENSMUST00000136587.7"; gene_type "protein_coding"; gene_status "KNOWN"; gene_name "Clk4"; transcript_type "retained_intron"; transcript_status "KNOWN"; transcript_name "Clk4-207"; exon_number "2"; exon_id "ENSMUSE00001275524.1"; talon_gene "32877"; talon_transcript "86214"; talon_exon "444478"; ccdsid "CCDS24651.1"; exon_status "KNOWN"; level "2"; protein_id "ENSMUSP00000115894.1"; source "HAVANA"; tag "cds_end_NF";
chr11	HAVANA	exon	51271800	51272364	.	+	.	gene_id "ENSMUSG00000020385.16"; transcript_id "ENSMUST00000136587.7"; gene_type "protein_coding"; gene_status "KNOWN"; gene_name "Clk4"; transcript_type "retained_intron"; transcript_status "KNOWN"; transcript_name "Clk4-207"; exon_number "3"; exon_id "ENSMUSE00000844657.1"; talon_gene "32877"; talon_transcript "86214"; talon_exon "444521"; exon_status "KNOWN"; level "2"; source "HAVANA";
chr11	HAVANA	transcript	51263174	51272060	.	+	.	gene_id "ENSMUSG00000020385.16"; transcript_id "ENSMUST00000146776.1"; gene_name "Clk4"; gene_status "KNOWN"; gene_type "protein_coding"; transcript_type "retained_intron"; transcript_status "KNOWN"; transcript_name "Clk4-210"; talon_gene "32877"; talon_transcript "86216"; havana_transcript "OTTMUST00000077643.1"; level "2"; source "HAVANA"; tag "mRNA_end_NF"; transcript_support_level "2";
chr11	HAVANA	exon	51263174	51263269	.	+	.	gene_id "ENSMUSG00000020385.16"; transcript_id "ENSMUST00000146776.1"; gene_type "protein_coding"; gene_status "KNOWN"; gene_name "Clk4"; transcript_type "retained_intron"; transcript_status "KNOWN"; transcript_name "Clk4-210"; exon_number "1"; exon_id "ENSMUSE00000825135.1"; talon_gene "32877"; talon_transcript "86216"; talon_exon "444523"; exon_status "KNOWN"; level "2"; source "HAVANA"; tag "mRNA_end_NF";
chr11	HAVANA	exon	51267171	51267331	.	+	.	gene_id "ENSMUSG00000020385.16"; transcript_id "ENSMUST00000146776.1"; gene_type "protein_coding"; gene_status "KNOWN"; gene_name "Clk4"; transcript_type "retained_intron"; transcript_status "KNOWN"; transcript_name "Clk4-210"; exon_number "2"; exon_id "ENSMUSE00001275524.1"; talon_gene "32877"; talon_transcript "86216"; talon_exon "444478"; ccdsid "CCDS24651.1"; exon_status "KNOWN"; level "2"; protein_id "ENSMUSP00000115894.1"; source "HAVANA"; tag "cds_end_NF";
chr11	HAVANA	exon	51268165	51268231	.	+	.	gene_id "ENSMUSG00000020385.16"; transcript_id "ENSMUST00000146776.1"; gene_type "protein_coding"; gene_status "KNOWN"; gene_name "Clk4"; transcript_type "retained_intron"; transcript_status "KNOWN"; transcript_name "Clk4-210"; exon_number "3"; exon_id "ENSMUSE00001285748.1"; talon_gene "32877"; talon_transcript "86216"; talon_exon "444480"; exon_status "KNOWN"; level "2"; protein_id "ENSMUSP00000115894.1"; source "HAVANA"; tag "cds_end_NF";
chr11	HAVANA	exon	51271800	51272060	.	+	.	gene_id "ENSMUSG00000020385.16"; transcript_id "ENSMUST00000146776.1"; gene_type "protein_coding"; gene_status "KNOWN"; gene_name "Clk4"; transcript_type "retained_intron"; transcript_status "KNOWN"; transcript_name "Clk4-210"; exon_number "4"; exon_id "ENSMUSE00000784364.1"; talon_gene "32877"; talon_transcript "86216"; talon_exon "444524"; exon_status "KNOWN"; level "2"; source "HAVANA"; tag "mRNA_end_NF";
chr11	HAVANA	transcript	51263186	51281766	.	+	.	gene_id "ENSMUSG00000020385.16"; transcript_id "ENSMUST00000109113.7"; gene_name "Clk4"; gene_status "KNOWN"; gene_type "protein_coding"; transcript_type "protein_coding"; transcript_status "KNOWN"; transcript_name "Clk4-203"; talon_gene "32877"; talon_transcript "86217"; ccdsid "CCDS78942.1"; havana_transcript "OTTMUST00000012455.1"; level "2"; protein_id "ENSMUSP00000104741.1"; source "HAVANA"; tag "CCDS"; transcript_support_level "1";
chr11	HAVANA	exon	51263186	51263269	.	+	.	gene_id "ENSMUSG00000020385.16"; transcript_id "ENSMUST00000109113.7"; gene_type "protein_coding"; gene_status "KNOWN"; gene_name "Clk4"; transcript_type "protein_coding"; transcript_status "KNOWN"; transcript_name "Clk4-203"; exon_number "1"; exon_id "ENSMUSE00000679074.1"; talon_gene "32877"; talon_transcript "86217"; talon_exon "444525"; ccdsid "CCDS78942.1"; exon_status "KNOWN"; level "2"; protein_id "ENSMUSP00000104741.1"; source "HAVANA"; tag "CCDS";
chr11	HAVANA	exon	51271800	51272022	.	+	.	gene_id "ENSMUSG00000020385.16"; transcript_id "ENSMUST00000109113.7"; gene_type "protein_coding"; gene_status "KNOWN"; gene_name "Clk4"; transcript_type "protein_coding"; transcript_status "KNOWN"; transcript_name "Clk4-203"; exon_number "2"; exon_id "ENSMUSE00001207280.1"; talon_gene "32877"; talon_transcript "86217"; talon_exon "444488"; ccdsid "CCDS24651.1"; exon_status "KNOWN"; level "2"; protein_id "ENSMUSP00000123133.1"; source "HAVANA"; tag "cds_end_NF";
chr11	HAVANA	exon	51273560	51273626	.	+	.	gene_id "ENSMUSG00000020385.16"; transcript_id "ENSMUST00000109113.7"; gene_type "protein_coding"; gene_status "KNOWN"; gene_name "Clk4"; transcript_type "protein_coding"; transcript_status "KNOWN"; transcript_name "Clk4-203"; exon_number "3"; exon_id "ENSMUSE00001372565.1"; talon_gene "32877"; talon_transcript "86217"; talon_exon "444492"; ccdsid "CCDS24651.1"; exon_status "KNOWN"; level "2"; protein_id "ENSMUSP00000123133.1"; source "HAVANA"; tag "cds_end_NF";
chr11	HAVANA	exon	51275211	51275327	.	+	.	gene_id "ENSMUSG00000020385.16"; transcript_id "ENSMUST00000109113.7"; gene_type "protein_coding"; gene_status "KNOWN"; gene_name "Clk4"; transcript_type "protein_coding"; transcript_status "KNOWN"; transcript_name "Clk4-203"; exon_number "4"; exon_id "ENSMUSE00001253070.1"; talon_gene "32877"; talon_transcript "86217"; talon_exon "444497"; ccdsid "CCDS24651.1"; exon_status "KNOWN"; level "2"; protein_id "ENSMUSP00000090820.6"; source "HAVANA"; tag "CCDS";
chr11	HAVANA	exon	51275412	51275578	.	+	.	gene_id "ENSMUSG00000020385.16"; transcript_id "ENSMUST00000109113.7"; gene_type "protein_coding"; gene_status "KNOWN"; gene_name "Clk4"; transcript_type "protein_coding"; transcript_status "KNOWN"; transcript_name "Clk4-203"; exon_number "5"; exon_id "ENSMUSE00000591327.1"; talon_gene "32877"; talon_transcript "86217"; talon_exon "444499"; ccdsid "CCDS24651.1"; exon_status "KNOWN"; level "2"; protein_id "ENSMUSP00000090820.6"; source "HAVANA"; tag "CCDS";
chr11	HAVANA	exon	51275770	51275864	.	+	.	gene_id "ENSMUSG00000020385.16"; transcript_id "ENSMUST00000109113.7"; gene_type "protein_coding"; gene_status "KNOWN"; gene_name "Clk4"; transcript_type "protein_coding"; transcript_status "KNOWN"; transcript_name "Clk4-203"; exon_number "6"; exon_id "ENSMUSE00000591326.1"; talon_gene "32877"; talon_transcript "86217"; talon_exon "444501"; ccdsid "CCDS24651.1"; exon_status "KNOWN"; level "2"; protein_id "ENSMUSP00000090820.6"; source "HAVANA"; tag "CCDS";
chr11	HAVANA	exon	51276118	51276247	.	+	.	gene_id "ENSMUSG00000020385.16"; transcript_id "ENSMUST00000109113.7"; gene_type "protein_coding"; gene_status "KNOWN"; gene_name "Clk4"; transcript_type "protein_coding"; transcript_status "KNOWN"; transcript_name "Clk4-203"; exon_number "7"; exon_id "ENSMUSE00000591325.1"; talon_gene "32877"; talon_transcript "86217"; talon_exon "444503"; ccdsid "CCDS24651.1"; exon_status "KNOWN"; level "2"; protein_id "ENSMUSP00000090820.6"; source "HAVANA"; tag "CCDS";
chr11	HAVANA	exon	51277853	51277935	.	+	.	gene_id "ENSMUSG00000020385.16"; transcript_id "ENSMUST00000109113.7"; gene_type "protein_coding"; gene_status "KNOWN"; gene_name "Clk4"; transcript_type "protein_coding"; transcript_status "KNOWN"; transcript_name "Clk4-203"; exon_number "8"; exon_id "ENSMUSE00000591324.1"; talon_gene "32877"; talon_transcript "86217"; talon_exon "444505"; ccdsid "CCDS24651.1"; exon_status "KNOWN"; level "2"; protein_id "ENSMUSP00000090820.6"; source "HAVANA"; tag "CCDS";
chr11	HAVANA	exon	51280358	51280437	.	+	.	gene_id "ENSMUSG00000020385.16"; transcript_id "ENSMUST00000109113.7"; gene_type "protein_coding"; gene_status "KNOWN"; gene_name "Clk4"; transcript_type "protein_coding"; transcript_status "KNOWN"; transcript_name "Clk4-203"; exon_number "9"; exon_id "ENSMUSE00000591323.1"; talon_gene "32877"; talon_transcript "86217"; talon_exon "444507"; ccdsid "CCDS24651.1"; exon_status "KNOWN"; level "2"; protein_id "ENSMUSP00000090820.6"; source "HAVANA"; tag "CCDS";
chr11	HAVANA	exon	51281109	51281199	.	+	.	gene_id "ENSMUSG00000020385.16"; transcript_id "ENSMUST00000109113.7"; gene_type "protein_coding"; gene_status "KNOWN"; gene_name "Clk4"; transcript_type "protein_coding"; transcript_status "KNOWN"; transcript_name "Clk4-203"; exon_number "10"; exon_id "ENSMUSE00000591322.1"; talon_gene "32877"; talon_transcript "86217"; talon_exon "444509"; ccdsid "CCDS24651.1"; exon_status "KNOWN"; level "2"; protein_id "ENSMUSP00000090820.6"; source "HAVANA"; tag "CCDS";
chr11	HAVANA	exon	51281277	51281766	.	+	.	gene_id "ENSMUSG00000020385.16"; transcript_id "ENSMUST00000109113.7"; gene_type "protein_coding"; gene_status "KNOWN"; gene_name "Clk4"; transcript_type "protein_coding"; transcript_status "KNOWN"; transcript_name "Clk4-203"; exon_number "11"; exon_id "ENSMUSE00000679070.1"; talon_gene "32877"; talon_transcript "86217"; talon_exon "444527"; ccdsid "CCDS78942.1"; exon_status "KNOWN"; level "2"; protein_id "ENSMUSP00000104741.1"; source "HAVANA"; tag "CCDS";
chr11	HAVANA	transcript	51273451	51281764	.	+	.	gene_id "ENSMUSG00000020385.16"; transcript_id "ENSMUST00000109111.1"; gene_name "Clk4"; gene_status "KNOWN"; gene_type "protein_coding"; transcript_type "protein_coding"; transcript_status "KNOWN"; transcript_name "Clk4-202"; talon_gene "32877"; talon_transcript "86219"; ccdsid "CCDS78942.1"; havana_transcript "OTTMUST00000077639.1"; level "2"; protein_id "ENSMUSP00000104739.1"; source "HAVANA"; tag "CCDS"; transcript_support_level "2";
chr11	HAVANA	exon	51273451	51273626	.	+	.	gene_id "ENSMUSG00000020385.16"; transcript_id "ENSMUST00000109111.1"; gene_type "protein_coding"; gene_status "KNOWN"; gene_name "Clk4"; transcript_type "protein_coding"; transcript_status "KNOWN"; transcript_name "Clk4-202"; exon_number "1"; exon_id "ENSMUSE00000679068.1"; talon_gene "32877"; talon_transcript "86219"; talon_exon "444530"; ccdsid "CCDS78942.1"; exon_status "KNOWN"; level "2"; protein_id "ENSMUSP00000104739.1"; source "HAVANA"; tag "CCDS";
chr11	HAVANA	exon	51275211	51275327	.	+	.	gene_id "ENSMUSG00000020385.16"; transcript_id "ENSMUST00000109111.1"; gene_type "protein_coding"; gene_status "KNOWN"; gene_name "Clk4"; transcript_type "protein_coding"; transcript_status "KNOWN"; transcript_name "Clk4-202"; exon_number "2"; exon_id "ENSMUSE00001253070.1"; talon_gene "32877"; talon_transcript "86219"; talon_exon "444497"; ccdsid "CCDS24651.1"; exon_status "KNOWN"; level "2"; protein_id "ENSMUSP00000090820.6"; source "HAVANA"; tag "CCDS";
chr11	HAVANA	exon	51275412	51275578	.	+	.	gene_id "ENSMUSG00000020385.16"; transcript_id "ENSMUST00000109111.1"; gene_type "protein_coding"; gene_status "KNOWN"; gene_name "Clk4"; transcript_type "protein_coding"; transcript_status "KNOWN"; transcript_name "Clk4-202"; exon_number "3"; exon_id "ENSMUSE00000591327.1"; talon_gene "32877"; talon_transcript "86219"; talon_exon "444499"; ccdsid "CCDS24651.1"; exon_status "KNOWN"; level "2"; protein_id "ENSMUSP00000090820.6"; source "HAVANA"; tag "CCDS";
chr11	HAVANA	exon	51275770	51275864	.	+	.	gene_id "ENSMUSG00000020385.16"; transcript_id "ENSMUST00000109111.1"; gene_type "protein_coding"; gene_status "KNOWN"; gene_name "Clk4"; transcript_type "protein_coding"; transcript_status "KNOWN"; transcript_name "Clk4-202"; exon_number "4"; exon_id "ENSMUSE00000591326.1"; talon_gene "32877"; talon_transcript "86219"; talon_exon "444501"; ccdsid "CCDS24651.1"; exon_status "KNOWN"; level "2"; protein_id "ENSMUSP00000090820.6"; source "HAVANA"; tag "CCDS";
chr11	HAVANA	exon	51276118	51276247	.	+	.	gene_id "ENSMUSG00000020385.16"; transcript_id "ENSMUST00000109111.1"; gene_type "protein_coding"; gene_status "KNOWN"; gene_name "Clk4"; transcript_type "protein_coding"; transcript_status "KNOWN"; transcript_name "Clk4-202"; exon_number "5"; exon_id "ENSMUSE00000591325.1"; talon_gene "32877"; talon_transcript "86219"; talon_exon "444503"; ccdsid "CCDS24651.1"; exon_status "KNOWN"; level "2"; protein_id "ENSMUSP00000090820.6"; source "HAVANA"; tag "CCDS";
chr11	HAVANA	exon	51277853	51277935	.	+	.	gene_id "ENSMUSG00000020385.16"; transcript_id "ENSMUST00000109111.1"; gene_type "protein_coding"; gene_status "KNOWN"; gene_name "Clk4"; transcript_type "protein_coding"; transcript_status "KNOWN"; transcript_name "Clk4-202"; exon_number "6"; exon_id "ENSMUSE00000591324.1"; talon_gene "32877"; talon_transcript "86219"; talon_exon "444505"; ccdsid "CCDS24651.1"; exon_status "KNOWN"; level "2"; protein_id "ENSMUSP00000090820.6"; source "HAVANA"; tag "CCDS";
chr11	HAVANA	exon	51280358	51280437	.	+	.	gene_id "ENSMUSG00000020385.16"; transcript_id "ENSMUST00000109111.1"; gene_type "protein_coding"; gene_status "KNOWN"; gene_name "Clk4"; transcript_type "protein_coding"; transcript_status "KNOWN"; transcript_name "Clk4-202"; exon_number "7"; exon_id "ENSMUSE00000591323.1"; talon_gene "32877"; talon_transcript "86219"; talon_exon "444507"; ccdsid "CCDS24651.1"; exon_status "KNOWN"; level "2"; protein_id "ENSMUSP00000090820.6"; source "HAVANA"; tag "CCDS";
chr11	HAVANA	exon	51281109	51281199	.	+	.	gene_id "ENSMUSG00000020385.16"; transcript_id "ENSMUST00000109111.1"; gene_type "protein_coding"; gene_status "KNOWN"; gene_name "Clk4"; transcript_type "protein_coding"; transcript_status "KNOWN"; transcript_name "Clk4-202"; exon_number "8"; exon_id "ENSMUSE00000591322.1"; talon_gene "32877"; talon_transcript "86219"; talon_exon "444509"; ccdsid "CCDS24651.1"; exon_status "KNOWN"; level "2"; protein_id "ENSMUSP00000090820.6"; source "HAVANA"; tag "CCDS";
chr11	HAVANA	exon	51281277	51281764	.	+	.	gene_id "ENSMUSG00000020385.16"; transcript_id "ENSMUST00000109111.1"; gene_type "protein_coding"; gene_status "KNOWN"; gene_name "Clk4"; transcript_type "protein_coding"; transcript_status "KNOWN"; transcript_name "Clk4-202"; exon_number "9"; exon_id "ENSMUSE00000679084.1"; talon_gene "32877"; talon_transcript "86219"; talon_exon "444511"; ccdsid "CCDS24651.1"; exon_status "KNOWN"; level "2"; protein_id "ENSMUSP00000090820.6"; source "HAVANA"; tag "CCDS";
chr11	HAVANA	gene	51584757	51587317	.	+	.	gene_id "ENSMUSG00000020359.13"; gene_name "Phykpl"; gene_status "KNOWN"; gene_type "protein_coding"; talon_gene "32880"; havana_gene "OTTMUSG00000005604.3"; level "2";
chr11	HAVANA	transcript	51584757	51604489	.	+	.	gene_id "ENSMUSG00000020359.13"; transcript_id "ENSMUST00000167797.7"; gene_name "Phykpl"; gene_status "KNOWN"; gene_type "protein_coding"; transcript_type "protein_coding"; transcript_status "KNOWN"; transcript_name "Phykpl-206"; talon_gene "32880"; talon_transcript "86227"; ccdsid "CCDS24653.1"; havana_transcript "OTTMUST00000012468.2"; level "2"; protein_id "ENSMUSP00000132190.1"; source "HAVANA"; tag "CCDS"; transcript_support_level "1";
chr11	HAVANA	exon	51584757	51584879	.	+	.	gene_id "ENSMUSG00000020359.13"; transcript_id "ENSMUST00000167797.7"; gene_type "protein_coding"; gene_status "KNOWN"; gene_name "Phykpl"; transcript_type "protein_coding"; transcript_status "KNOWN"; transcript_name "Phykpl-206"; exon_number "1"; exon_id "ENSMUSE00000875284.1"; talon_gene "32880"; talon_transcript "86227"; talon_exon "444600"; ccdsid "CCDS24653.1"; exon_status "KNOWN"; level "2"; protein_id "ENSMUSP00000098808.5"; source "HAVANA"; tag "CCDS";
chr11	HAVANA	exon	51585514	51585632	.	+	.	gene_id "ENSMUSG00000020359.13"; transcript_id "ENSMUST00000167797.7"; gene_type "protein_coding"; gene_status "KNOWN"; gene_name "Phykpl"; transcript_type "protein_coding"; transcript_status "KNOWN"; transcript_name "Phykpl-206"; exon_number "2"; exon_id "ENSMUSE00001256508.1"; talon_gene "32880"; talon_transcript "86227"; talon_exon "444602"; ccdsid "CCDS24653.1"; exon_status "KNOWN"; level "2"; protein_id "ENSMUSP00000098808.5"; source "HAVANA"; tag "CCDS";
chr11	HAVANA	exon	51586561	51586720	.	+	.	gene_id "ENSMUSG00000020359.13"; transcript_id "ENSMUST00000167797.7"; gene_type "protein_coding"; gene_status "KNOWN"; gene_name "Phykpl"; transcript_type "protein_coding"; transcript_status "KNOWN"; transcript_name "Phykpl-206"; exon_number "3"; exon_id "ENSMUSE00001214985.1"; talon_gene "32880"; talon_transcript "86227"; talon_exon "444604"; ccdsid "CCDS24653.1"; exon_status "KNOWN"; level "2"; protein_id "ENSMUSP00000098808.5"; source "HAVANA"; tag "CCDS";
chr11	HAVANA	exon	51591399	51591473	.	+	.	gene_id "ENSMUSG00000020359.13"; transcript_id "ENSMUST00000167797.7"; gene_type "protein_coding"; gene_status "KNOWN"; gene_name "Phykpl"; transcript_type "protein_coding"; transcript_status "KNOWN"; transcript_name "Phykpl-206"; exon_number "4"; exon_id "ENSMUSE00001259637.1"; talon_gene "32880"; talon_transcript "86227"; talon_exon "444606"; ccdsid "CCDS24653.1"; exon_status "KNOWN"; level "2"; protein_id "ENSMUSP00000098808.5"; source "HAVANA"; tag "CCDS";
chr11	HAVANA	exon	51592006	51592093	.	+	.	gene_id "ENSMUSG00000020359.13"; transcript_id "ENSMUST00000167797.7"; gene_type "protein_coding"; gene_status "KNOWN"; gene_name "Phykpl"; transcript_type "protein_coding"; transcript_status "KNOWN"; transcript_name "Phykpl-206"; exon_number "5"; exon_id "ENSMUSE00001265743.1"; talon_gene "32880"; talon_transcript "86227"; talon_exon "444608"; ccdsid "CCDS24653.1"; exon_status "KNOWN"; level "2"; protein_id "ENSMUSP00000098808.5"; source "HAVANA"; tag "CCDS";
chr11	HAVANA	exon	51592169	51592285	.	+	.	gene_id "ENSMUSG00000020359.13"; transcript_id "ENSMUST00000167797.7"; gene_type "protein_coding"; gene_status "KNOWN"; gene_name "Phykpl"; transcript_type "protein_coding"; transcript_status "KNOWN"; transcript_name "Phykpl-206"; exon_number "6"; exon_id "ENSMUSE00001220859.1"; talon_gene "32880"; talon_transcript "86227"; talon_exon "444610"; ccdsid "CCDS24653.1"; exon_status "KNOWN"; level "2"; protein_id "ENSMUSP00000098808.5"; source "HAVANA"; tag "CCDS";
chr11	HAVANA	exon	51593604	51593686	.	+	.	gene_id "ENSMUSG00000020359.13"; transcript_id "ENSMUST00000167797.7"; gene_type "protein_coding"; gene_status "KNOWN"; gene_name "Phykpl"; transcript_type "protein_coding"; transcript_status "KNOWN"; transcript_name "Phykpl-206"; exon_number "7"; exon_id "ENSMUSE00001310856.1"; talon_gene "32880"; talon_transcript "86227"; talon_exon "444626"; ccdsid "CCDS24653.1"; exon_status "KNOWN"; level "2"; protein_id "ENSMUSP00000132190.1"; source "HAVANA"; tag "CCDS";
chr11	HAVANA	exon	51593916	51594141	.	+	.	gene_id "ENSMUSG00000020359.13"; transcript_id "ENSMUST00000167797.7"; gene_type "protein_coding"; gene_status "KNOWN"; gene_name "Phykpl"; transcript_type "protein_coding"; transcript_status "KNOWN"; transcript_name "Phykpl-206"; exon_number "8"; exon_id "ENSMUSE00000294807.1"; talon_gene "32880"; talon_transcript "86227"; talon_exon "444628"; ccdsid "CCDS24653.1"; exon_status "KNOWN"; level "2"; protein_id "ENSMUSP00000132190.1"; source "HAVANA"; tag "CCDS";
chr11	HAVANA	exon	51598276	51598430	.	+	.	gene_id "ENSMUSG00000020359.13"; transcript_id "ENSMUST00000167797.7"; gene_type "protein_coding"; gene_status "KNOWN"; gene_name "Phykpl"; transcript_type "protein_coding"; transcript_status "KNOWN"; transcript_name "Phykpl-206"; exon_number "9"; exon_id "ENSMUSE00001236648.1"; talon_gene "32880"; talon_transcript "86227"; talon_exon "444616"; ccdsid "CCDS24653.1"; exon_status "KNOWN"; level "2"; protein_id "ENSMUSP00000098808.5"; source "HAVANA"; tag "CCDS";
chr11	HAVANA	exon	51598651	51598740	.	+	.	gene_id "ENSMUSG00000020359.13"; transcript_id "ENSMUST00000167797.7"; gene_type "protein_coding"; gene_status "KNOWN"; gene_name "Phykpl"; transcript_type "protein_coding"; transcript_status "KNOWN"; transcript_name "Phykpl-206"; exon_number "10"; exon_id "ENSMUSE00001225621.1"; talon_gene "32880"; talon_transcript "86227"; talon_exon "444618"; ccdsid "CCDS24653.1"; exon_status "KNOWN"; level "2"; protein_id "ENSMUSP00000098808.5"; source "HAVANA"; tag "CCDS";
chr11	HAVANA	exon	51599466	51599596	.	+	.	gene_id "ENSMUSG00000020359.13"; transcript_id "ENSMUST00000167797.7"; gene_type "protein_coding"; gene_status "KNOWN"; gene_name "Phykpl"; transcript_type "protein_coding"; transcript_status "KNOWN"; transcript_name "Phykpl-206"; exon_number "11"; exon_id "ENSMUSE00001275684.1"; talon_gene "32880"; talon_transcript "86227"; talon_exon "444620"; ccdsid "CCDS24653.1"; exon_status "KNOWN"; level "2"; protein_id "ENSMUSP00000098808.5"; source "HAVANA"; tag "CCDS";
chr11	HAVANA	exon	51600569	51600622	.	+	.	gene_id "ENSMUSG00000020359.13"; transcript_id "ENSMUST00000167797.7"; gene_type "protein_coding"; gene_status "KNOWN"; gene_name "Phykpl"; transcript_type "protein_coding"; transcript_status "KNOWN"; transcript_name "Phykpl-206"; exon_number "12"; exon_id "ENSMUSE00001248063.1"; talon_gene "32880"; talon_transcript "86227"; talon_exon "444622"; ccdsid "CCDS24653.1"; exon_status "KNOWN"; level "2"; protein_id "ENSMUSP00000098808.5"; source "HAVANA"; tag "CCDS";
chr11	HAVANA	exon	51602795	51604489	.	+	.	gene_id "ENSMUSG00000020359.13"; transcript_id "ENSMUST00000167797.7"; gene_type "protein_coding"; gene_status "KNOWN"; gene_name "Phykpl"; transcript_type "protein_coding"; transcript_status "KNOWN"; transcript_name "Phykpl-206"; exon_number "13"; exon_id "ENSMUSE00000904728.1"; talon_gene "32880"; talon_transcript "86227"; talon_exon "444629"; ccdsid "CCDS24653.1"; exon_status "KNOWN"; level "2"; protein_id "ENSMUSP00000132190.1"; source "HAVANA"; tag "CCDS";
chr11	HAVANA	transcript	51584789	51601328	.	+	.	gene_id "ENSMUSG00000020359.13"; transcript_id "ENSMUST00000020625.6"; gene_name "Phykpl"; gene_status "KNOWN"; gene_type "protein_coding"; transcript_type "protein_coding"; transcript_status "KNOWN"; transcript_name "Phykpl-201"; talon_gene "32880"; talon_transcript "86228"; havana_transcript "OTTMUST00000090428.1"; level "2"; protein_id "ENSMUSP00000020625.6"; source "HAVANA"; tag "appris_alternative_2"; transcript_support_level "1";
chr11	HAVANA	exon	51584789	51584879	.	+	.	gene_id "ENSMUSG00000020359.13"; transcript_id "ENSMUST00000020625.6"; gene_type "protein_coding"; gene_status "KNOWN"; gene_name "Phykpl"; transcript_type "protein_coding"; transcript_status "KNOWN"; transcript_name "Phykpl-201"; exon_number "1"; exon_id "ENSMUSE00000877354.1"; talon_gene "32880"; talon_transcript "86228"; talon_exon "444630"; exon_status "KNOWN"; level "2"; protein_id "ENSMUSP00000020625.6"; source "HAVANA"; tag "appris_alternative_2";
chr11	HAVANA	exon	51585514	51585632	.	+	.	gene_id "ENSMUSG00000020359.13"; transcript_id "ENSMUST00000020625.6"; gene_type "protein_coding"; gene_status "KNOWN"; gene_name "Phykpl"; transcript_type "protein_coding"; transcript_status "KNOWN"; transcript_name "Phykpl-201"; exon_number "2"; exon_id "ENSMUSE00001256508.1"; talon_gene "32880"; talon_transcript "86228"; talon_exon "444602"; ccdsid "CCDS24653.1"; exon_status "KNOWN"; level "2"; protein_id "ENSMUSP00000098808.5"; source "HAVANA"; tag "CCDS";
chr11	HAVANA	exon	51586561	51586720	.	+	.	gene_id "ENSMUSG00000020359.13"; transcript_id "ENSMUST00000020625.6"; gene_type "protein_coding"; gene_status "KNOWN"; gene_name "Phykpl"; transcript_type "protein_coding"; transcript_status "KNOWN"; transcript_name "Phykpl-201"; exon_number "3"; exon_id "ENSMUSE00001214985.1"; talon_gene "32880"; talon_transcript "86228"; talon_exon "444604"; ccdsid "CCDS24653.1"; exon_status "KNOWN"; level "2"; protein_id "ENSMUSP00000098808.5"; source "HAVANA"; tag "CCDS";
chr11	HAVANA	exon	51591399	51591473	.	+	.	gene_id "ENSMUSG00000020359.13"; transcript_id "ENSMUST00000020625.6"; gene_type "protein_coding"; gene_status "KNOWN"; gene_name "Phykpl"; transcript_type "protein_coding"; transcript_status "KNOWN"; transcript_name "Phykpl-201"; exon_number "4"; exon_id "ENSMUSE00001259637.1"; talon_gene "32880"; talon_transcript "86228"; talon_exon "444606"; ccdsid "CCDS24653.1"; exon_status "KNOWN"; level "2"; protein_id "ENSMUSP00000098808.5"; source "HAVANA"; tag "CCDS";
chr11	HAVANA	exon	51592006	51592093	.	+	.	gene_id "ENSMUSG00000020359.13"; transcript_id "ENSMUST00000020625.6"; gene_type "protein_coding"; gene_status "KNOWN"; gene_name "Phykpl"; transcript_type "protein_coding"; transcript_status "KNOWN"; transcript_name "Phykpl-201"; exon_number "5"; exon_id "ENSMUSE00001265743.1"; talon_gene "32880"; talon_transcript "86228"; talon_exon "444608"; ccdsid "CCDS24653.1"; exon_status "KNOWN"; level "2"; protein_id "ENSMUSP00000098808.5"; source "HAVANA"; tag "CCDS";
chr11	HAVANA	exon	51592169	51592285	.	+	.	gene_id "ENSMUSG00000020359.13"; transcript_id "ENSMUST00000020625.6"; gene_type "protein_coding"; gene_status "KNOWN"; gene_name "Phykpl"; transcript_type "protein_coding"; transcript_status "KNOWN"; transcript_name "Phykpl-201"; exon_number "6"; exon_id "ENSMUSE00001220859.1"; talon_gene "32880"; talon_transcript "86228"; talon_exon "444610"; ccdsid "CCDS24653.1"; exon_status "KNOWN"; level "2"; protein_id "ENSMUSP00000098808.5"; source "HAVANA"; tag "CCDS";
chr11	HAVANA	exon	51593604	51593686	.	+	.	gene_id "ENSMUSG00000020359.13"; transcript_id "ENSMUST00000020625.6"; gene_type "protein_coding"; gene_status "KNOWN"; gene_name "Phykpl"; transcript_type "protein_coding"; transcript_status "KNOWN"; transcript_name "Phykpl-201"; exon_number "7"; exon_id "ENSMUSE00001310856.1"; talon_gene "32880"; talon_transcript "86228"; talon_exon "444626"; ccdsid "CCDS24653.1"; exon_status "KNOWN"; level "2"; protein_id "ENSMUSP00000132190.1"; source "HAVANA"; tag "CCDS";
chr11	HAVANA	exon	51593916	51594141	.	+	.	gene_id "ENSMUSG00000020359.13"; transcript_id "ENSMUST00000020625.6"; gene_type "protein_coding"; gene_status "KNOWN"; gene_name "Phykpl"; transcript_type "protein_coding"; transcript_status "KNOWN"; transcript_name "Phykpl-201"; exon_number "8"; exon_id "ENSMUSE00000294807.1"; talon_gene "32880"; talon_transcript "86228"; talon_exon "444628"; ccdsid "CCDS24653.1"; exon_status "KNOWN"; level "2"; protein_id "ENSMUSP00000132190.1"; source "HAVANA"; tag "CCDS";
chr11	HAVANA	exon	51598276	51598430	.	+	.	gene_id "ENSMUSG00000020359.13"; transcript_id "ENSMUST00000020625.6"; gene_type "protein_coding"; gene_status "KNOWN"; gene_name "Phykpl"; transcript_type "protein_coding"; transcript_status "KNOWN"; transcript_name "Phykpl-201"; exon_number "9"; exon_id "ENSMUSE00001236648.1"; talon_gene "32880"; talon_transcript "86228"; talon_exon "444616"; ccdsid "CCDS24653.1"; exon_status "KNOWN"; level "2"; protein_id "ENSMUSP00000098808.5"; source "HAVANA"; tag "CCDS";
chr11	HAVANA	exon	51598651	51598740	.	+	.	gene_id "ENSMUSG00000020359.13"; transcript_id "ENSMUST00000020625.6"; gene_type "protein_coding"; gene_status "KNOWN"; gene_name "Phykpl"; transcript_type "protein_coding"; transcript_status "KNOWN"; transcript_name "Phykpl-201"; exon_number "10"; exon_id "ENSMUSE00001225621.1"; talon_gene "32880"; talon_transcript "86228"; talon_exon "444618"; ccdsid "CCDS24653.1"; exon_status "KNOWN"; level "2"; protein_id "ENSMUSP00000098808.5"; source "HAVANA"; tag "CCDS";
chr11	HAVANA	exon	51599466	51599596	.	+	.	gene_id "ENSMUSG00000020359.13"; transcript_id "ENSMUST00000020625.6"; gene_type "protein_coding"; gene_status "KNOWN"; gene_name "Phykpl"; transcript_type "protein_coding"; transcript_status "KNOWN"; transcript_name "Phykpl-201"; exon_number "11"; exon_id "ENSMUSE00001275684.1"; talon_gene "32880"; talon_transcript "86228"; talon_exon "444620"; ccdsid "CCDS24653.1"; exon_status "KNOWN"; level "2"; protein_id "ENSMUSP00000098808.5"; source "HAVANA"; tag "CCDS";
chr11	HAVANA	exon	51600569	51600622	.	+	.	gene_id "ENSMUSG00000020359.13"; transcript_id "ENSMUST00000020625.6"; gene_type "protein_coding"; gene_status "KNOWN"; gene_name "Phykpl"; transcript_type "protein_coding"; transcript_status "KNOWN"; transcript_name "Phykpl-201"; exon_number "12"; exon_id "ENSMUSE00001248063.1"; talon_gene "32880"; talon_transcript "86228"; talon_exon "444622"; ccdsid "CCDS24653.1"; exon_status "KNOWN"; level "2"; protein_id "ENSMUSP00000098808.5"; source "HAVANA"; tag "CCDS";
chr11	HAVANA	exon	51601109	51601328	.	+	.	gene_id "ENSMUSG00000020359.13"; transcript_id "ENSMUST00000020625.6"; gene_type "protein_coding"; gene_status "KNOWN"; gene_name "Phykpl"; transcript_type "protein_coding"; transcript_status "KNOWN"; transcript_name "Phykpl-201"; exon_number "13"; exon_id "ENSMUSE00000653770.2"; talon_gene "32880"; talon_transcript "86228"; talon_exon "444632"; exon_status "KNOWN"; level "2"; protein_id "ENSMUSP00000020625.6"; source "HAVANA"; tag "appris_alternative_2";
chr11	HAVANA	transcript	51584807	51587317	.	+	.	gene_id "ENSMUSG00000020359.13"; transcript_id "ENSMUST00000164864.1"; gene_name "Phykpl"; gene_status "KNOWN"; gene_type "protein_coding"; transcript_type "retained_intron"; transcript_status "KNOWN"; transcript_name "Phykpl-205"; talon_gene "32880"; talon_transcript "86230"; havana_transcript "OTTMUST00000090429.1"; level "2"; source "HAVANA"; transcript_support_level "1";
chr11	HAVANA	exon	51584807	51584879	.	+	.	gene_id "ENSMUSG00000020359.13"; transcript_id "ENSMUST00000164864.1"; gene_type "protein_coding"; gene_status "KNOWN"; gene_name "Phykpl"; transcript_type "retained_intron"; transcript_status "KNOWN"; transcript_name "Phykpl-205"; exon_number "1"; exon_id "ENSMUSE00000896943.1"; talon_gene "32880"; talon_transcript "86230"; talon_exon "444636"; exon_status "KNOWN"; level "2"; source "HAVANA";
chr11	HAVANA	exon	51585514	51587317	.	+	.	gene_id "ENSMUSG00000020359.13"; transcript_id "ENSMUST00000164864.1"; gene_type "protein_coding"; gene_status "KNOWN"; gene_name "Phykpl"; transcript_type "retained_intron"; transcript_status "KNOWN"; transcript_name "Phykpl-205"; exon_number "2"; exon_id "ENSMUSE00000900007.1"; talon_gene "32880"; talon_transcript "86230"; talon_exon "444637"; exon_status "KNOWN"; level "2"; source "HAVANA";
chr11	HAVANA	gene	51600100	51606847	.	-	.	gene_id "ENSMUSG00000020358.17"; gene_name "Hnrnpab"; gene_status "KNOWN"; gene_type "protein_coding"; talon_gene "32881"; havana_gene "OTTMUSG00000005602.1"; level "2";
chr11	HAVANA	transcript	51600100	51606847	.	-	.	gene_id "ENSMUSG00000020358.17"; transcript_id "ENSMUST00000074669.9"; gene_name "Hnrnpab"; gene_status "KNOWN"; gene_type "protein_coding"; transcript_type "protein_coding"; transcript_status "KNOWN"; transcript_name "Hnrnpab-201"; talon_gene "32881"; talon_transcript "86234"; ccdsid "CCDS24654.1"; havana_transcript "OTTMUST00000012463.1"; level "2"; protein_id "ENSMUSP00000074238.3"; source "HAVANA"; tag "CCDS"; transcript_support_level "1";
chr11	HAVANA	exon	51606667	51606847	.	-	.	gene_id "ENSMUSG00000020358.17"; transcript_id "ENSMUST00000074669.9"; gene_type "protein_coding"; gene_status "KNOWN"; gene_name "Hnrnpab"; transcript_type "protein_coding"; transcript_status "KNOWN"; transcript_name "Hnrnpab-201"; exon_number "1"; exon_id "ENSMUSE00000294713.1"; talon_gene "32881"; talon_transcript "86234"; talon_exon "444644"; ccdsid "CCDS24654.1"; exon_status "KNOWN"; level "2"; protein_id "ENSMUSP00000074238.3"; source "HAVANA"; tag "CCDS";
chr11	HAVANA	exon	51606340	51606586	.	-	.	gene_id "ENSMUSG00000020358.17"; transcript_id "ENSMUST00000074669.9"; gene_type "protein_coding"; gene_status "KNOWN"; gene_name "Hnrnpab"; transcript_type "protein_coding"; transcript_status "KNOWN"; transcript_name "Hnrnpab-201"; exon_number "2"; exon_id "ENSMUSE00000579971.1"; talon_gene "32881"; talon_transcript "86234"; talon_exon "444646"; ccdsid "CCDS24654.1"; exon_status "KNOWN"; level "2"; protein_id "ENSMUSP00000074238.3"; source "HAVANA"; tag "CCDS";
chr11	HAVANA	exon	51605461	51605629	.	-	.	gene_id "ENSMUSG00000020358.17"; transcript_id "ENSMUST00000074669.9"; gene_type "protein_coding"; gene_status "KNOWN"; gene_name "Hnrnpab"; transcript_type "protein_coding"; transcript_status "KNOWN"; transcript_name "Hnrnpab-201"; exon_number "3"; exon_id "ENSMUSE00000103710.1"; talon_gene "32881"; talon_transcript "86234"; talon_exon "444648"; ccdsid "CCDS24654.1"; exon_status "KNOWN"; level "2"; protein_id "ENSMUSP00000074238.3"; source "HAVANA"; tag "CCDS";
chr11	HAVANA	exon	51604659	51604817	.	-	.	gene_id "ENSMUSG00000020358.17"; transcript_id "ENSMUST00000074669.9"; gene_type "protein_coding"; gene_status "KNOWN"; gene_name "Hnrnpab"; transcript_type "protein_coding"; transcript_status "KNOWN"; transcript_name "Hnrnpab-201"; exon_number "4"; exon_id "ENSMUSE00000103709.1"; talon_gene "32881"; talon_transcript "86234"; talon_exon "444650"; ccdsid "CCDS24654.1"; exon_status "KNOWN"; level "2"; protein_id "ENSMUSP00000074238.3"; source "HAVANA"; tag "CCDS";
chr11	HAVANA	exon	51604400	51604531	.	-	.	gene_id "ENSMUSG00000020358.17"; transcript_id "ENSMUST00000074669.9"; gene_type "protein_coding"; gene_status "KNOWN"; gene_name "Hnrnpab"; transcript_type "protein_coding"; transcript_status "KNOWN"; transcript_name "Hnrnpab-201"; exon_number "5"; exon_id "ENSMUSE00000103708.1"; talon_gene "32881"; talon_transcript "86234"; talon_exon "444652"; ccdsid "CCDS24654.1"; exon_status "KNOWN"; level "2"; protein_id "ENSMUSP00000074238.3"; source "HAVANA"; tag "CCDS";
chr11	HAVANA	exon	51602593	51602695	.	-	.	gene_id "ENSMUSG00000020358.17"; transcript_id "ENSMUST00000074669.9"; gene_type "protein_coding"; gene_status "KNOWN"; gene_name "Hnrnpab"; transcript_type "protein_coding"; transcript_status "KNOWN"; transcript_name "Hnrnpab-201"; exon_number "6"; exon_id "ENSMUSE00000400204.1"; talon_gene "32881"; talon_transcript "86234"; talon_exon "444654"; ccdsid "CCDS24654.1"; exon_status "KNOWN"; level "2"; protein_id "ENSMUSP00000074238.3"; source "HAVANA"; tag "CCDS";
chr11	HAVANA	exon	51600100	51601478	.	-	.	gene_id "ENSMUSG00000020358.17"; transcript_id "ENSMUST00000074669.9"; gene_type "protein_coding"; gene_status "KNOWN"; gene_name "Hnrnpab"; transcript_type "protein_coding"; transcript_status "KNOWN"; transcript_name "Hnrnpab-201"; exon_number "7"; exon_id "ENSMUSE00000465513.1"; talon_gene "32881"; talon_transcript "86234"; talon_exon "444656"; ccdsid "CCDS24654.1"; exon_status "KNOWN"; level "2"; protein_id "ENSMUSP00000074238.3"; source "HAVANA"; tag "CCDS";
chr11	HAVANA	transcript	51601174	51606847	.	-	.	gene_id "ENSMUSG00000020358.17"; transcript_id "ENSMUST00000109103.3"; gene_name "Hnrnpab"; gene_status "KNOWN"; gene_type "protein_coding"; transcript_type "protein_coding"; transcript_status "KNOWN"; transcript_name "Hnrnpab-203"; talon_gene "32881"; talon_transcript "86236"; ccdsid "CCDS48787.1"; havana_transcript "OTTMUST00000012465.1"; level "2"; protein_id "ENSMUSP00000104731.3"; source "HAVANA"; tag "CCDS"; transcript_support_level "1";
chr11	HAVANA	exon	51606667	51606847	.	-	.	gene_id "ENSMUSG00000020358.17"; transcript_id "ENSMUST00000109103.3"; gene_type "protein_coding"; gene_status "KNOWN"; gene_name "Hnrnpab"; transcript_type "protein_coding"; transcript_status "KNOWN"; transcript_name "Hnrnpab-203"; exon_number "1"; exon_id "ENSMUSE00000294713.1"; talon_gene "32881"; talon_transcript "86236"; talon_exon "444644"; ccdsid "CCDS24654.1"; exon_status "KNOWN"; level "2"; protein_id "ENSMUSP00000074238.3"; source "HAVANA"; tag "CCDS";
chr11	HAVANA	exon	51606340	51606586	.	-	.	gene_id "ENSMUSG00000020358.17"; transcript_id "ENSMUST00000109103.3"; gene_type "protein_coding"; gene_status "KNOWN"; gene_name "Hnrnpab"; transcript_type "protein_coding"; transcript_status "KNOWN"; transcript_name "Hnrnpab-203"; exon_number "2"; exon_id "ENSMUSE00000579971.1"; talon_gene "32881"; talon_transcript "86236"; talon_exon "444646"; ccdsid "CCDS24654.1"; exon_status "KNOWN"; level "2"; protein_id "ENSMUSP00000074238.3"; source "HAVANA"; tag "CCDS";
chr11	HAVANA	exon	51605461	51605629	.	-	.	gene_id "ENSMUSG00000020358.17"; transcript_id "ENSMUST00000109103.3"; gene_type "protein_coding"; gene_status "KNOWN"; gene_name "Hnrnpab"; transcript_type "protein_coding"; transcript_status "KNOWN"; transcript_name "Hnrnpab-203"; exon_number "3"; exon_id "ENSMUSE00000103710.1"; talon_gene "32881"; talon_transcript "86236"; talon_exon "444648"; ccdsid "CCDS24654.1"; exon_status "KNOWN"; level "2"; protein_id "ENSMUSP00000074238.3"; source "HAVANA"; tag "CCDS";
chr11	HAVANA	exon	51604659	51604817	.	-	.	gene_id "ENSMUSG00000020358.17"; transcript_id "ENSMUST00000109103.3"; gene_type "protein_coding"; gene_status "KNOWN"; gene_name "Hnrnpab"; transcript_type "protein_coding"; transcript_status "KNOWN"; transcript_name "Hnrnpab-203"; exon_number "4"; exon_id "ENSMUSE00000103709.1"; talon_gene "32881"; talon_transcript "86236"; talon_exon "444650"; ccdsid "CCDS24654.1"; exon_status "KNOWN"; level "2"; protein_id "ENSMUSP00000074238.3"; source "HAVANA"; tag "CCDS";
chr11	HAVANA	exon	51604400	51604531	.	-	.	gene_id "ENSMUSG00000020358.17"; transcript_id "ENSMUST00000109103.3"; gene_type "protein_coding"; gene_status "KNOWN"; gene_name "Hnrnpab"; transcript_type "protein_coding"; transcript_status "KNOWN"; transcript_name "Hnrnpab-203"; exon_number "5"; exon_id "ENSMUSE00000103708.1"; talon_gene "32881"; talon_transcript "86236"; talon_exon "444652"; ccdsid "CCDS24654.1"; exon_status "KNOWN"; level "2"; protein_id "ENSMUSP00000074238.3"; source "HAVANA"; tag "CCDS";
chr11	HAVANA	exon	51602593	51602695	.	-	.	gene_id "ENSMUSG00000020358.17"; transcript_id "ENSMUST00000109103.3"; gene_type "protein_coding"; gene_status "KNOWN"; gene_name "Hnrnpab"; transcript_type "protein_coding"; transcript_status "KNOWN"; transcript_name "Hnrnpab-203"; exon_number "6"; exon_id "ENSMUSE00000400204.1"; talon_gene "32881"; talon_transcript "86236"; talon_exon "444654"; ccdsid "CCDS24654.1"; exon_status "KNOWN"; level "2"; protein_id "ENSMUSP00000074238.3"; source "HAVANA"; tag "CCDS";
chr11	HAVANA	exon	51601750	51601890	.	-	.	gene_id "ENSMUSG00000020358.17"; transcript_id "ENSMUST00000109103.3"; gene_type "protein_coding"; gene_status "KNOWN"; gene_name "Hnrnpab"; transcript_type "protein_coding"; transcript_status "KNOWN"; transcript_name "Hnrnpab-203"; exon_number "7"; exon_id "ENSMUSE00000653762.1"; talon_gene "32881"; talon_transcript "86236"; talon_exon "444659"; ccdsid "CCDS48787.1"; exon_status "KNOWN"; level "2"; protein_id "ENSMUSP00000104731.3"; source "HAVANA"; tag "CCDS";
chr11	HAVANA	exon	51601174	51601478	.	-	.	gene_id "ENSMUSG00000020358.17"; transcript_id "ENSMUST00000109103.3"; gene_type "protein_coding"; gene_status "KNOWN"; gene_name "Hnrnpab"; transcript_type "protein_coding"; transcript_status "KNOWN"; transcript_name "Hnrnpab-203"; exon_number "8"; exon_id "ENSMUSE00000743917.1"; talon_gene "32881"; talon_transcript "86236"; talon_exon "444661"; ccdsid "CCDS48787.1"; exon_status "KNOWN"; level "2"; protein_id "ENSMUSP00000104731.3"; source "HAVANA"; tag "CCDS";
chr11	HAVANA	gene	51619735	51623429	.	+	.	gene_id "ENSMUSG00000001056.3"; gene_name "Nhp2"; gene_status "KNOWN"; gene_type "protein_coding"; talon_gene "32882"; havana_gene "OTTMUSG00000005610.4"; level "2";
chr11	HAVANA	transcript	51619735	51623714	.	+	.	gene_id "ENSMUSG00000001056.3"; transcript_id "ENSMUST00000127405.1"; gene_name "Nhp2"; gene_status "KNOWN"; gene_type "protein_coding"; transcript_type "protein_coding"; transcript_status "KNOWN"; transcript_name "Nhp2-202"; talon_gene "32882"; talon_transcript "86237"; ccdsid "CCDS24655.1"; havana_transcript "OTTMUST00000012482.2"; level "2"; protein_id "ENSMUSP00000120014.1"; source "HAVANA"; tag "CCDS"; transcript_support_level "1";
chr11	HAVANA	exon	51619735	51619977	.	+	.	gene_id "ENSMUSG00000001056.3"; transcript_id "ENSMUST00000127405.1"; gene_type "protein_coding"; gene_status "KNOWN"; gene_name "Nhp2"; transcript_type "protein_coding"; transcript_status "KNOWN"; transcript_name "Nhp2-202"; exon_number "1"; exon_id "ENSMUSE00000364720.4"; talon_gene "32882"; talon_transcript "86237"; talon_exon "444662"; ccdsid "CCDS24655.1"; exon_status "KNOWN"; level "2"; protein_id "ENSMUSP00000120014.1"; source "HAVANA"; tag "CCDS";
chr11	HAVANA	exon	51620082	51620151	.	+	.	gene_id "ENSMUSG00000001056.3"; transcript_id "ENSMUST00000127405.1"; gene_type "protein_coding"; gene_status "KNOWN"; gene_name "Nhp2"; transcript_type "protein_coding"; transcript_status "KNOWN"; transcript_name "Nhp2-202"; exon_number "2"; exon_id "ENSMUSE00000502326.1"; talon_gene "32882"; talon_transcript "86237"; talon_exon "444664"; ccdsid "CCDS24655.1"; exon_status "KNOWN"; level "2"; protein_id "ENSMUSP00000120014.1"; source "HAVANA"; tag "CCDS";
chr11	HAVANA	exon	51622485	51622590	.	+	.	gene_id "ENSMUSG00000001056.3"; transcript_id "ENSMUST00000127405.1"; gene_type "protein_coding"; gene_status "KNOWN"; gene_name "Nhp2"; transcript_type "protein_coding"; transcript_status "KNOWN"; transcript_name "Nhp2-202"; exon_number "3"; exon_id "ENSMUSE00001266481.1"; talon_gene "32882"; talon_transcript "86237"; talon_exon "444666"; ccdsid "CCDS24655.1"; exon_status "KNOWN"; level "2"; protein_id "ENSMUSP00000120014.1"; source "HAVANA"; tag "CCDS";
chr11	HAVANA	exon	51623092	51623714	.	+	.	gene_id "ENSMUSG00000001056.3"; transcript_id "ENSMUST00000127405.1"; gene_type "protein_coding"; gene_status "KNOWN"; gene_name "Nhp2"; transcript_type "protein_coding"; transcript_status "KNOWN"; transcript_name "Nhp2-202"; exon_number "4"; exon_id "ENSMUSE00000804434.1"; talon_gene "32882"; talon_transcript "86237"; talon_exon "444668"; ccdsid "CCDS24655.1"; exon_status "KNOWN"; level "2"; protein_id "ENSMUSP00000120014.1"; source "HAVANA"; tag "CCDS";
chr11	HAVANA	transcript	51619771	51623429	.	+	.	gene_id "ENSMUSG00000001056.3"; transcript_id "ENSMUST00000001083.3"; gene_name "Nhp2"; gene_status "KNOWN"; gene_type "protein_coding"; transcript_type "retained_intron"; transcript_status "KNOWN"; transcript_name "Nhp2-201"; talon_gene "32882"; talon_transcript "86238"; havana_transcript "OTTMUST00000083440.1"; level "2"; source "HAVANA"; transcript_support_level "2";
chr11	HAVANA	exon	51619771	51620151	.	+	.	gene_id "ENSMUSG00000001056.3"; transcript_id "ENSMUST00000001083.3"; gene_type "protein_coding"; gene_status "KNOWN"; gene_name "Nhp2"; transcript_type "retained_intron"; transcript_status "KNOWN"; transcript_name "Nhp2-201"; exon_number "1"; exon_id "ENSMUSE00000831677.1"; talon_gene "32882"; talon_transcript "86238"; talon_exon "444669"; exon_status "KNOWN"; level "2"; source "HAVANA";
chr11	HAVANA	exon	51622485	51622590	.	+	.	gene_id "ENSMUSG00000001056.3"; transcript_id "ENSMUST00000001083.3"; gene_type "protein_coding"; gene_status "KNOWN"; gene_name "Nhp2"; transcript_type "retained_intron"; transcript_status "KNOWN"; transcript_name "Nhp2-201"; exon_number "2"; exon_id "ENSMUSE00001266481.1"; talon_gene "32882"; talon_transcript "86238"; talon_exon "444666"; ccdsid "CCDS24655.1"; exon_status "KNOWN"; level "2"; protein_id "ENSMUSP00000120014.1"; source "HAVANA"; tag "CCDS";
chr11	HAVANA	exon	51623092	51623429	.	+	.	gene_id "ENSMUSG00000001056.3"; transcript_id "ENSMUST00000001083.3"; gene_type "protein_coding"; gene_status "KNOWN"; gene_name "Nhp2"; transcript_type "retained_intron"; transcript_status "KNOWN"; transcript_name "Nhp2-201"; exon_number "3"; exon_id "ENSMUSE00000294609.2"; talon_gene "32882"; talon_transcript "86238"; talon_exon "444670"; exon_status "KNOWN"; level "2"; source "HAVANA";
chr11	HAVANA	gene	51623673	51635753	.	-	.	gene_id "ENSMUSG00000001054.9"; gene_name "Rmnd5b"; gene_status "KNOWN"; gene_type "protein_coding"; talon_gene "32883"; havana_gene "OTTMUSG00000005605.2"; level "2";
chr11	HAVANA	transcript	51623673	51635896	.	-	.	gene_id "ENSMUSG00000001054.9"; transcript_id "ENSMUST00000001081.9"; gene_name "Rmnd5b"; gene_status "KNOWN"; gene_type "protein_coding"; transcript_type "protein_coding"; transcript_status "KNOWN"; transcript_name "Rmnd5b-201"; talon_gene "32883"; talon_transcript "86240"; ccdsid "CCDS24656.1"; havana_transcript "OTTMUST00000012471.1"; level "2"; protein_id "ENSMUSP00000001081.3"; source "HAVANA"; tag "CCDS"; transcript_support_level "1";
chr11	HAVANA	exon	51635590	51635896	.	-	.	gene_id "ENSMUSG00000001054.9"; transcript_id "ENSMUST00000001081.9"; gene_type "protein_coding"; gene_status "KNOWN"; gene_name "Rmnd5b"; transcript_type "protein_coding"; transcript_status "KNOWN"; transcript_name "Rmnd5b-201"; exon_number "1"; exon_id "ENSMUSE00000768272.1"; talon_gene "32883"; talon_transcript "86240"; talon_exon "444688"; ccdsid "CCDS24656.1"; exon_status "KNOWN"; level "2"; protein_id "ENSMUSP00000001081.3"; source "HAVANA"; tag "CCDS";
chr11	HAVANA	exon	51629476	51629661	.	-	.	gene_id "ENSMUSG00000001054.9"; transcript_id "ENSMUST00000001081.9"; gene_type "protein_coding"; gene_status "KNOWN"; gene_name "Rmnd5b"; transcript_type "protein_coding"; transcript_status "KNOWN"; transcript_name "Rmnd5b-201"; exon_number "2"; exon_id "ENSMUSE00000293987.1"; talon_gene "32883"; talon_transcript "86240"; talon_exon "444690"; ccdsid "CCDS24656.1"; exon_status "KNOWN"; level "2"; protein_id "ENSMUSP00000001081.3"; source "HAVANA"; tag "CCDS";
chr11	HAVANA	exon	51627880	51628025	.	-	.	gene_id "ENSMUSG00000001054.9"; transcript_id "ENSMUST00000001081.9"; gene_type "protein_coding"; gene_status "KNOWN"; gene_name "Rmnd5b"; transcript_type "protein_coding"; transcript_status "KNOWN"; transcript_name "Rmnd5b-201"; exon_number "3"; exon_id "ENSMUSE00000293981.1"; talon_gene "32883"; talon_transcript "86240"; talon_exon "444675"; ccdsid "CCDS24656.1"; exon_status "KNOWN"; level "2"; protein_id "ENSMUSP00000120636.1"; source "HAVANA"; tag "not_organism_supported";
chr11	HAVANA	exon	51627622	51627762	.	-	.	gene_id "ENSMUSG00000001054.9"; transcript_id "ENSMUST00000001081.9"; gene_type "protein_coding"; gene_status "KNOWN"; gene_name "Rmnd5b"; transcript_type "protein_coding"; transcript_status "KNOWN"; transcript_name "Rmnd5b-201"; exon_number "4"; exon_id "ENSMUSE00000293974.1"; talon_gene "32883"; talon_transcript "86240"; talon_exon "444677"; ccdsid "CCDS24656.1"; exon_status "KNOWN"; level "2"; protein_id "ENSMUSP00000120636.1"; source "HAVANA"; tag "not_organism_supported";
chr11	HAVANA	exon	51626999	51627099	.	-	.	gene_id "ENSMUSG00000001054.9"; transcript_id "ENSMUST00000001081.9"; gene_type "protein_coding"; gene_status "KNOWN"; gene_name "Rmnd5b"; transcript_type "protein_coding"; transcript_status "KNOWN"; transcript_name "Rmnd5b-201"; exon_number "5"; exon_id "ENSMUSE00000103676.1"; talon_gene "32883"; talon_transcript "86240"; talon_exon "444679"; ccdsid "CCDS24656.1"; exon_status "KNOWN"; level "2"; protein_id "ENSMUSP00000120636.1"; source "HAVANA"; tag "not_organism_supported";
chr11	HAVANA	exon	51626736	51626902	.	-	.	gene_id "ENSMUSG00000001054.9"; transcript_id "ENSMUST00000001081.9"; gene_type "protein_coding"; gene_status "KNOWN"; gene_name "Rmnd5b"; transcript_type "protein_coding"; transcript_status "KNOWN"; transcript_name "Rmnd5b-201"; exon_number "6"; exon_id "ENSMUSE00000293963.1"; talon_gene "32883"; talon_transcript "86240"; talon_exon "444681"; ccdsid "CCDS24656.1"; exon_status "KNOWN"; level "2"; protein_id "ENSMUSP00000120636.1"; source "HAVANA"; tag "not_organism_supported";
chr11	HAVANA	exon	51625669	51625834	.	-	.	gene_id "ENSMUSG00000001054.9"; transcript_id "ENSMUST00000001081.9"; gene_type "protein_coding"; gene_status "KNOWN"; gene_name "Rmnd5b"; transcript_type "protein_coding"; transcript_status "KNOWN"; transcript_name "Rmnd5b-201"; exon_number "7"; exon_id "ENSMUSE00000103686.1"; talon_gene "32883"; talon_transcript "86240"; talon_exon "444692"; ccdsid "CCDS24656.1"; exon_status "KNOWN"; level "2"; protein_id "ENSMUSP00000001081.3"; source "HAVANA"; tag "CCDS";
chr11	HAVANA	exon	51624475	51624577	.	-	.	gene_id "ENSMUSG00000001054.9"; transcript_id "ENSMUST00000001081.9"; gene_type "protein_coding"; gene_status "KNOWN"; gene_name "Rmnd5b"; transcript_type "protein_coding"; transcript_status "KNOWN"; transcript_name "Rmnd5b-201"; exon_number "8"; exon_id "ENSMUSE00001219385.1"; talon_gene "32883"; talon_transcript "86240"; talon_exon "444683"; ccdsid "CCDS24656.1"; exon_status "KNOWN"; level "2"; protein_id "ENSMUSP00000120636.1"; source "HAVANA"; tag "not_organism_supported";
chr11	HAVANA	exon	51624229	51624383	.	-	.	gene_id "ENSMUSG00000001054.9"; transcript_id "ENSMUST00000001081.9"; gene_type "protein_coding"; gene_status "KNOWN"; gene_name "Rmnd5b"; transcript_type "protein_coding"; transcript_status "KNOWN"; transcript_name "Rmnd5b-201"; exon_number "9"; exon_id "ENSMUSE00001213991.1"; talon_gene "32883"; talon_transcript "86240"; talon_exon "444685"; ccdsid "CCDS24656.1"; exon_status "KNOWN"; level "2"; protein_id "ENSMUSP00000120636.1"; source "HAVANA"; tag "not_organism_supported";
chr11	HAVANA	exon	51623673	51624146	.	-	.	gene_id "ENSMUSG00000001054.9"; transcript_id "ENSMUST00000001081.9"; gene_type "protein_coding"; gene_status "KNOWN"; gene_name "Rmnd5b"; transcript_type "protein_coding"; transcript_status "KNOWN"; transcript_name "Rmnd5b-201"; exon_number "10"; exon_id "ENSMUSE00000369606.1"; talon_gene "32883"; talon_transcript "86240"; talon_exon "444694"; ccdsid "CCDS24656.1"; exon_status "KNOWN"; level "2"; protein_id "ENSMUSP00000001081.3"; source "HAVANA"; tag "CCDS";
chr11	HAVANA	transcript	51629332	51635753	.	-	.	gene_id "ENSMUSG00000001054.9"; transcript_id "ENSMUST00000132854.1"; gene_name "Rmnd5b"; gene_status "KNOWN"; gene_type "protein_coding"; transcript_type "processed_transcript"; transcript_status "KNOWN"; transcript_name "Rmnd5b-202"; talon_gene "32883"; talon_transcript "86242"; havana_transcript "OTTMUST00000012472.1"; level "2"; source "HAVANA"; transcript_support_level "2";
chr11	HAVANA	exon	51635590	51635753	.	-	.	gene_id "ENSMUSG00000001054.9"; transcript_id "ENSMUST00000132854.1"; gene_type "protein_coding"; gene_status "KNOWN"; gene_name "Rmnd5b"; transcript_type "processed_transcript"; transcript_status "KNOWN"; transcript_name "Rmnd5b-202"; exon_number "1"; exon_id "ENSMUSE00000332686.3"; talon_gene "32883"; talon_transcript "86242"; talon_exon "444698"; exon_status "KNOWN"; level "2"; source "HAVANA";
chr11	HAVANA	exon	51629332	51629661	.	-	.	gene_id "ENSMUSG00000001054.9"; transcript_id "ENSMUST00000132854.1"; gene_type "protein_coding"; gene_status "KNOWN"; gene_name "Rmnd5b"; transcript_type "processed_transcript"; transcript_status "KNOWN"; transcript_name "Rmnd5b-202"; exon_number "2"; exon_id "ENSMUSE00000785233.1"; talon_gene "32883"; talon_transcript "86242"; talon_exon "444699"; exon_status "KNOWN"; level "2"; source "HAVANA";
chr11	HAVANA	gene	51643063	51650842	.	-	.	gene_id "ENSMUSG00000001053.15"; gene_name "N4bp3"; gene_status "KNOWN"; gene_type "protein_coding"; talon_gene "32884"; havana_gene "OTTMUSG00000005606.2"; level "2";
chr11	HAVANA	transcript	51643063	51650842	.	-	.	gene_id "ENSMUSG00000001053.15"; transcript_id "ENSMUST00000001080.15"; gene_name "N4bp3"; gene_status "KNOWN"; gene_type "protein_coding"; transcript_type "protein_coding"; transcript_status "KNOWN"; transcript_name "N4bp3-201"; talon_gene "32884"; talon_transcript "86243"; ccdsid "CCDS24657.1"; havana_transcript "OTTMUST00000012474.1"; level "2"; protein_id "ENSMUSP00000001080.9"; source "HAVANA"; tag "CCDS"; transcript_support_level "1";
chr11	HAVANA	exon	51650678	51650842	.	-	.	gene_id "ENSMUSG00000001053.15"; transcript_id "ENSMUST00000001080.15"; gene_type "protein_coding"; gene_status "KNOWN"; gene_name "N4bp3"; transcript_type "protein_coding"; transcript_status "KNOWN"; transcript_name "N4bp3-201"; exon_number "1"; exon_id "ENSMUSE00000293896.4"; talon_gene "32884"; talon_transcript "86243"; talon_exon "444700"; ccdsid "CCDS24657.1"; exon_status "KNOWN"; level "2"; protein_id "ENSMUSP00000001080.9"; source "HAVANA"; tag "CCDS";
chr11	HAVANA	exon	51645927	51646274	.	-	.	gene_id "ENSMUSG00000001053.15"; transcript_id "ENSMUST00000001080.15"; gene_type "protein_coding"; gene_status "KNOWN"; gene_name "N4bp3"; transcript_type "protein_coding"; transcript_status "KNOWN"; transcript_name "N4bp3-201"; exon_number "2"; exon_id "ENSMUSE00000103667.1"; talon_gene "32884"; talon_transcript "86243"; talon_exon "444702"; ccdsid "CCDS24657.1"; exon_status "KNOWN"; level "2"; protein_id "ENSMUSP00000001080.9"; source "HAVANA"; tag "CCDS";
chr11	HAVANA	exon	51645173	51645685	.	-	.	gene_id "ENSMUSG00000001053.15"; transcript_id "ENSMUST00000001080.15"; gene_type "protein_coding"; gene_status "KNOWN"; gene_name "N4bp3"; transcript_type "protein_coding"; transcript_status "KNOWN"; transcript_name "N4bp3-201"; exon_number "3"; exon_id "ENSMUSE00000293879.1"; talon_gene "32884"; talon_transcript "86243"; talon_exon "444704"; ccdsid "CCDS24657.1"; exon_status "KNOWN"; level "2"; protein_id "ENSMUSP00000001080.9"; source "HAVANA"; tag "CCDS";
chr11	HAVANA	exon	51644275	51644529	.	-	.	gene_id "ENSMUSG00000001053.15"; transcript_id "ENSMUST00000001080.15"; gene_type "protein_coding"; gene_status "KNOWN"; gene_name "N4bp3"; transcript_type "protein_coding"; transcript_status "KNOWN"; transcript_name "N4bp3-201"; exon_number "4"; exon_id "ENSMUSE00000103665.1"; talon_gene "32884"; talon_transcript "86243"; talon_exon "444706"; ccdsid "CCDS24657.1"; exon_status "KNOWN"; level "2"; protein_id "ENSMUSP00000001080.9"; source "HAVANA"; tag "CCDS";
chr11	HAVANA	exon	51643063	51644148	.	-	.	gene_id "ENSMUSG00000001053.15"; transcript_id "ENSMUST00000001080.15"; gene_type "protein_coding"; gene_status "KNOWN"; gene_name "N4bp3"; transcript_type "protein_coding"; transcript_status "KNOWN"; transcript_name "N4bp3-201"; exon_number "5"; exon_id "ENSMUSE00000103668.8"; talon_gene "32884"; talon_transcript "86243"; talon_exon "444708"; ccdsid "CCDS24657.1"; exon_status "KNOWN"; level "2"; protein_id "ENSMUSP00000001080.9"; source "HAVANA"; tag "CCDS";
chr11	HAVANA	gene	51650954	51657680	.	+	.	gene_id "ENSMUSG00000052563.13"; gene_name "D930048N14Rik"; gene_status "KNOWN"; gene_type "protein_coding"; talon_gene "32885"; havana_gene "OTTMUSG00000005607.2"; level "2";
chr11	HAVANA	transcript	51650954	51657681	.	+	.	gene_id "ENSMUSG00000052563.13"; transcript_id "ENSMUST00000117859.7"; gene_name "D930048N14Rik"; gene_status "KNOWN"; gene_type "protein_coding"; transcript_type "protein_coding"; transcript_status "KNOWN"; transcript_name "D930048N14Rik-202"; talon_gene "32885"; talon_transcript "86246"; havana_transcript "OTTMUST00000077312.1"; level "2"; protein_id "ENSMUSP00000113687.1"; source "HAVANA"; tag "appris_alternative_2"; transcript_support_level "1";
chr11	HAVANA	exon	51650954	51651213	.	+	.	gene_id "ENSMUSG00000052563.13"; transcript_id "ENSMUST00000117859.7"; gene_type "protein_coding"; gene_status "KNOWN"; gene_name "D930048N14Rik"; transcript_type "protein_coding"; transcript_status "KNOWN"; transcript_name "D930048N14Rik-202"; exon_number "1"; exon_id "ENSMUSE00000653751.2"; talon_gene "32885"; talon_transcript "86246"; talon_exon "444719"; exon_status "KNOWN"; level "2"; protein_id "ENSMUSP00000113687.1"; source "HAVANA"; tag "appris_alternative_2";
chr11	HAVANA	exon	51653734	51653871	.	+	.	gene_id "ENSMUSG00000052563.13"; transcript_id "ENSMUST00000117859.7"; gene_type "protein_coding"; gene_status "KNOWN"; gene_name "D930048N14Rik"; transcript_type "protein_coding"; transcript_status "KNOWN"; transcript_name "D930048N14Rik-202"; exon_number "2"; exon_id "ENSMUSE00000456021.1"; talon_gene "32885"; talon_transcript "86246"; talon_exon "444721"; exon_status "KNOWN"; level "2"; protein_id "ENSMUSP00000113687.1"; source "HAVANA"; tag "appris_alternative_2";
chr11	HAVANA	exon	51654011	51654113	.	+	.	gene_id "ENSMUSG00000052563.13"; transcript_id "ENSMUST00000117859.7"; gene_type "protein_coding"; gene_status "KNOWN"; gene_name "D930048N14Rik"; transcript_type "protein_coding"; transcript_status "KNOWN"; transcript_name "D930048N14Rik-202"; exon_number "3"; exon_id "ENSMUSE00000716602.1"; talon_gene "32885"; talon_transcript "86246"; talon_exon "444723"; exon_status "KNOWN"; level "2"; protein_id "ENSMUSP00000113687.1"; source "HAVANA"; tag "appris_alternative_2";
chr11	HAVANA	exon	51654773	51657681	.	+	.	gene_id "ENSMUSG00000052563.13"; transcript_id "ENSMUST00000117859.7"; gene_type "protein_coding"; gene_status "KNOWN"; gene_name "D930048N14Rik"; transcript_type "protein_coding"; transcript_status "KNOWN"; transcript_name "D930048N14Rik-202"; exon_number "4"; exon_id "ENSMUSE00000708587.1"; talon_gene "32885"; talon_transcript "86246"; talon_exon "444725"; exon_status "KNOWN"; level "2"; protein_id "ENSMUSP00000113687.1"; source "HAVANA"; tag "appris_alternative_2";
chr11	HAVANA	transcript	51650956	51657680	.	+	.	gene_id "ENSMUSG00000052563.13"; transcript_id "ENSMUST00000064493.5"; gene_name "D930048N14Rik"; gene_status "KNOWN"; gene_type "protein_coding"; transcript_type "protein_coding"; transcript_status "KNOWN"; transcript_name "D930048N14Rik-201"; talon_gene "32885"; talon_transcript "86247"; havana_transcript "OTTMUST00000012477.1"; level "2"; protein_id "ENSMUSP00000069562.5"; source "HAVANA"; tag "appris_principal_5"; transcript_support_level "1";
chr11	HAVANA	exon	51650956	51651213	.	+	.	gene_id "ENSMUSG00000052563.13"; transcript_id "ENSMUST00000064493.5"; gene_type "protein_coding"; gene_status "KNOWN"; gene_name "D930048N14Rik"; transcript_type "protein_coding"; transcript_status "KNOWN"; transcript_name "D930048N14Rik-201"; exon_number "1"; exon_id "ENSMUSE00000715735.2"; talon_gene "32885"; talon_transcript "86247"; talon_exon "444726"; exon_status "KNOWN"; level "2"; protein_id "ENSMUSP00000069562.5"; source "HAVANA"; tag "appris_principal_5";
chr11	HAVANA	exon	51653734	51653871	.	+	.	gene_id "ENSMUSG00000052563.13"; transcript_id "ENSMUST00000064493.5"; gene_type "protein_coding"; gene_status "KNOWN"; gene_name "D930048N14Rik"; transcript_type "protein_coding"; transcript_status "KNOWN"; transcript_name "D930048N14Rik-201"; exon_number "2"; exon_id "ENSMUSE00000456021.1"; talon_gene "32885"; talon_transcript "86247"; talon_exon "444721"; exon_status "KNOWN"; level "2"; protein_id "ENSMUSP00000113687.1"; source "HAVANA"; tag "appris_alternative_2";
chr11	HAVANA	exon	51653992	51654113	.	+	.	gene_id "ENSMUSG00000052563.13"; transcript_id "ENSMUST00000064493.5"; gene_type "protein_coding"; gene_status "KNOWN"; gene_name "D930048N14Rik"; transcript_type "protein_coding"; transcript_status "KNOWN"; transcript_name "D930048N14Rik-201"; exon_number "3"; exon_id "ENSMUSE00000456014.1"; talon_gene "32885"; talon_transcript "86247"; talon_exon "444728"; exon_status "KNOWN"; level "2"; protein_id "ENSMUSP00000069562.5"; source "HAVANA"; tag "appris_principal_5";
chr11	HAVANA	exon	51654773	51657680	.	+	.	gene_id "ENSMUSG00000052563.13"; transcript_id "ENSMUST00000064493.5"; gene_type "protein_coding"; gene_status "KNOWN"; gene_name "D930048N14Rik"; transcript_type "protein_coding"; transcript_status "KNOWN"; transcript_name "D930048N14Rik-201"; exon_number "4"; exon_id "ENSMUSE00000653748.2"; talon_gene "32885"; talon_transcript "86247"; talon_exon "444729"; exon_status "KNOWN"; level "2"; protein_id "ENSMUSP00000069562.5"; source "HAVANA"; tag "appris_principal_5";
chr11	HAVANA	gene	51685386	51688653	.	-	.	gene_id "ENSMUSG00000007777.9"; gene_name "0610009B22Rik"; gene_status "KNOWN"; gene_type "protein_coding"; talon_gene "32886"; havana_gene "OTTMUSG00000005608.1"; level "2";
chr11	HAVANA	transcript	51685386	51688653	.	-	.	gene_id "ENSMUSG00000007777.9"; transcript_id "ENSMUST00000007921.8"; gene_name "0610009B22Rik"; gene_status "KNOWN"; gene_type "protein_coding"; transcript_type "protein_coding"; transcript_status "KNOWN"; transcript_name "0610009B22Rik-201"; talon_gene "32886"; talon_transcript "86248"; ccdsid "CCDS36149.1"; havana_transcript "OTTMUST00000012478.1"; level "2"; protein_id "ENSMUSP00000007921.2"; source "HAVANA"; tag "CCDS"; transcript_support_level "1";
chr11	HAVANA	exon	51688548	51688653	.	-	.	gene_id "ENSMUSG00000007777.9"; transcript_id "ENSMUST00000007921.8"; gene_type "protein_coding"; gene_status "KNOWN"; gene_name "0610009B22Rik"; transcript_type "protein_coding"; transcript_status "KNOWN"; transcript_name "0610009B22Rik-201"; exon_number "1"; exon_id "ENSMUSE00000103662.2"; talon_gene "32886"; talon_transcript "86248"; talon_exon "444730"; ccdsid "CCDS36149.1"; exon_status "KNOWN"; level "2"; protein_id "ENSMUSP00000007921.2"; source "HAVANA"; tag "CCDS";
chr11	HAVANA	exon	51685386	51686092	.	-	.	gene_id "ENSMUSG00000007777.9"; transcript_id "ENSMUST00000007921.8"; gene_type "protein_coding"; gene_status "KNOWN"; gene_name "0610009B22Rik"; transcript_type "protein_coding"; transcript_status "KNOWN"; transcript_name "0610009B22Rik-201"; exon_number "2"; exon_id "ENSMUSE00000679023.1"; talon_gene "32886"; talon_transcript "86248"; talon_exon "444732"; ccdsid "CCDS36149.1"; exon_status "KNOWN"; level "2"; protein_id "ENSMUSP00000007921.2"; source "HAVANA"; tag "CCDS";
chr11	HAVANA	gene	51692264	51756431	.	-	.	gene_id "ENSMUSG00000036391.16"; gene_name "Sec24a"; gene_status "KNOWN"; gene_type "protein_coding"; talon_gene "32887"; havana_gene "OTTMUSG00000005603.3"; level "2"; tag "ncRNA_host";
chr11	HAVANA	transcript	51692264	51756618	.	-	.	gene_id "ENSMUSG00000036391.16"; transcript_id "ENSMUST00000109097.8"; gene_name "Sec24a"; gene_status "KNOWN"; gene_type "protein_coding"; transcript_type "protein_coding"; transcript_status "KNOWN"; transcript_name "Sec24a-204"; talon_gene "32887"; talon_transcript "86250"; ccdsid "CCDS24660.2"; havana_transcript "OTTMUST00000012466.3"; level "2"; protein_id "ENSMUSP00000104725.2"; source "HAVANA"; tag "CCDS"; transcript_support_level "1";
chr11	HAVANA	exon	51756077	51756618	.	-	.	gene_id "ENSMUSG00000036391.16"; transcript_id "ENSMUST00000109097.8"; gene_type "protein_coding"; gene_status "KNOWN"; gene_name "Sec24a"; transcript_type "protein_coding"; transcript_status "KNOWN"; transcript_name "Sec24a-204"; exon_number "1"; exon_id "ENSMUSE00000807803.1"; talon_gene "32887"; talon_transcript "86250"; talon_exon "444735"; ccdsid "CCDS24660.2"; exon_status "KNOWN"; level "2"; protein_id "ENSMUSP00000104725.2"; source "HAVANA"; tag "CCDS";
chr11	HAVANA	exon	51743536	51744000	.	-	.	gene_id "ENSMUSG00000036391.16"; transcript_id "ENSMUST00000109097.8"; gene_type "protein_coding"; gene_status "KNOWN"; gene_name "Sec24a"; transcript_type "protein_coding"; transcript_status "KNOWN"; transcript_name "Sec24a-204"; exon_number "2"; exon_id "ENSMUSE00001312264.1"; talon_gene "32887"; talon_transcript "86250"; talon_exon "444737"; ccdsid "CCDS24660.2"; exon_status "KNOWN"; level "2"; protein_id "ENSMUSP00000104725.2"; source "HAVANA"; tag "CCDS";
chr11	HAVANA	exon	51736351	51736521	.	-	.	gene_id "ENSMUSG00000036391.16"; transcript_id "ENSMUST00000109097.8"; gene_type "protein_coding"; gene_status "KNOWN"; gene_name "Sec24a"; transcript_type "protein_coding"; transcript_status "KNOWN"; transcript_name "Sec24a-204"; exon_number "3"; exon_id "ENSMUSE00001231850.1"; talon_gene "32887"; talon_transcript "86250"; talon_exon "444739"; ccdsid "CCDS24660.2"; exon_status "KNOWN"; level "2"; protein_id "ENSMUSP00000104725.2"; source "HAVANA"; tag "CCDS";
chr11	HAVANA	exon	51734584	51734661	.	-	.	gene_id "ENSMUSG00000036391.16"; transcript_id "ENSMUST00000109097.8"; gene_type "protein_coding"; gene_status "KNOWN"; gene_name "Sec24a"; transcript_type "protein_coding"; transcript_status "KNOWN"; transcript_name "Sec24a-204"; exon_number "4"; exon_id "ENSMUSE00001283653.1"; talon_gene "32887"; talon_transcript "86250"; talon_exon "444741"; ccdsid "CCDS24660.2"; exon_status "KNOWN"; level "2"; protein_id "ENSMUSP00000104725.2"; source "HAVANA"; tag "CCDS";
chr11	HAVANA	exon	51733770	51733927	.	-	.	gene_id "ENSMUSG00000036391.16"; transcript_id "ENSMUST00000109097.8"; gene_type "protein_coding"; gene_status "KNOWN"; gene_name "Sec24a"; transcript_type "protein_coding"; transcript_status "KNOWN"; transcript_name "Sec24a-204"; exon_number "5"; exon_id "ENSMUSE00001213625.1"; talon_gene "32887"; talon_transcript "86250"; talon_exon "444743"; ccdsid "CCDS24660.2"; exon_status "KNOWN"; level "2"; protein_id "ENSMUSP00000104725.2"; source "HAVANA"; tag "CCDS";
chr11	HAVANA	exon	51733392	51733564	.	-	.	gene_id "ENSMUSG00000036391.16"; transcript_id "ENSMUST00000109097.8"; gene_type "protein_coding"; gene_status "KNOWN"; gene_name "Sec24a"; transcript_type "protein_coding"; transcript_status "KNOWN"; transcript_name "Sec24a-204"; exon_number "6"; exon_id "ENSMUSE00001226026.1"; talon_gene "32887"; talon_transcript "86250"; talon_exon "444745"; ccdsid "CCDS24660.2"; exon_status "KNOWN"; level "2"; protein_id "ENSMUSP00000104725.2"; source "HAVANA"; tag "CCDS";
chr11	HAVANA	exon	51731803	51731905	.	-	.	gene_id "ENSMUSG00000036391.16"; transcript_id "ENSMUST00000109097.8"; gene_type "protein_coding"; gene_status "KNOWN"; gene_name "Sec24a"; transcript_type "protein_coding"; transcript_status "KNOWN"; transcript_name "Sec24a-204"; exon_number "7"; exon_id "ENSMUSE00001229952.1"; talon_gene "32887"; talon_transcript "86250"; talon_exon "444747"; ccdsid "CCDS24660.2"; exon_status "KNOWN"; level "2"; protein_id "ENSMUSP00000104725.2"; source "HAVANA"; tag "CCDS";
chr11	HAVANA	exon	51729452	51729578	.	-	.	gene_id "ENSMUSG00000036391.16"; transcript_id "ENSMUST00000109097.8"; gene_type "protein_coding"; gene_status "KNOWN"; gene_name "Sec24a"; transcript_type "protein_coding"; transcript_status "KNOWN"; transcript_name "Sec24a-204"; exon_number "8"; exon_id "ENSMUSE00000293521.1"; talon_gene "32887"; talon_transcript "86250"; talon_exon "444749"; ccdsid "CCDS24660.2"; exon_status "KNOWN"; level "2"; protein_id "ENSMUSP00000104725.2"; source "HAVANA"; tag "CCDS";
chr11	HAVANA	exon	51726485	51726594	.	-	.	gene_id "ENSMUSG00000036391.16"; transcript_id "ENSMUST00000109097.8"; gene_type "protein_coding"; gene_status "KNOWN"; gene_name "Sec24a"; transcript_type "protein_coding"; transcript_status "KNOWN"; transcript_name "Sec24a-204"; exon_number "9"; exon_id "ENSMUSE00000293509.1"; talon_gene "32887"; talon_transcript "86250"; talon_exon "444751"; ccdsid "CCDS24660.2"; exon_status "KNOWN"; level "2"; protein_id "ENSMUSP00000104725.2"; source "HAVANA"; tag "CCDS";
chr11	HAVANA	exon	51723584	51723696	.	-	.	gene_id "ENSMUSG00000036391.16"; transcript_id "ENSMUST00000109097.8"; gene_type "protein_coding"; gene_status "KNOWN"; gene_name "Sec24a"; transcript_type "protein_coding"; transcript_status "KNOWN"; transcript_name "Sec24a-204"; exon_number "10"; exon_id "ENSMUSE00000293501.1"; talon_gene "32887"; talon_transcript "86250"; talon_exon "444753"; ccdsid "CCDS24660.2"; exon_status "KNOWN"; level "2"; protein_id "ENSMUSP00000104725.2"; source "HAVANA"; tag "CCDS";
chr11	HAVANA	exon	51721815	51721933	.	-	.	gene_id "ENSMUSG00000036391.16"; transcript_id "ENSMUST00000109097.8"; gene_type "protein_coding"; gene_status "KNOWN"; gene_name "Sec24a"; transcript_type "protein_coding"; transcript_status "KNOWN"; transcript_name "Sec24a-204"; exon_number "11"; exon_id "ENSMUSE00000354012.1"; talon_gene "32887"; talon_transcript "86250"; talon_exon "444755"; ccdsid "CCDS24660.2"; exon_status "KNOWN"; level "2"; protein_id "ENSMUSP00000104725.2"; source "HAVANA"; tag "CCDS";
chr11	HAVANA	exon	51717724	51717779	.	-	.	gene_id "ENSMUSG00000036391.16"; transcript_id "ENSMUST00000109097.8"; gene_type "protein_coding"; gene_status "KNOWN"; gene_name "Sec24a"; transcript_type "protein_coding"; transcript_status "KNOWN"; transcript_name "Sec24a-204"; exon_number "12"; exon_id "ENSMUSE00000402423.1"; talon_gene "32887"; talon_transcript "86250"; talon_exon "444757"; ccdsid "CCDS24660.2"; exon_status "KNOWN"; level "2"; protein_id "ENSMUSP00000104725.2"; source "HAVANA"; tag "CCDS";
chr11	HAVANA	exon	51716439	51716645	.	-	.	gene_id "ENSMUSG00000036391.16"; transcript_id "ENSMUST00000109097.8"; gene_type "protein_coding"; gene_status "KNOWN"; gene_name "Sec24a"; transcript_type "protein_coding"; transcript_status "KNOWN"; transcript_name "Sec24a-204"; exon_number "13"; exon_id "ENSMUSE00000345287.1"; talon_gene "32887"; talon_transcript "86250"; talon_exon "444759"; ccdsid "CCDS24660.2"; exon_status "KNOWN"; level "2"; protein_id "ENSMUSP00000104725.2"; source "HAVANA"; tag "CCDS";
chr11	HAVANA	exon	51715125	51715245	.	-	.	gene_id "ENSMUSG00000036391.16"; transcript_id "ENSMUST00000109097.8"; gene_type "protein_coding"; gene_status "KNOWN"; gene_name "Sec24a"; transcript_type "protein_coding"; transcript_status "KNOWN"; transcript_name "Sec24a-204"; exon_number "14"; exon_id "ENSMUSE00000388685.1"; talon_gene "32887"; talon_transcript "86250"; talon_exon "444761"; ccdsid "CCDS24660.2"; exon_status "KNOWN"; level "2"; protein_id "ENSMUSP00000104725.2"; source "HAVANA"; tag "CCDS";
chr11	HAVANA	exon	51713531	51713689	.	-	.	gene_id "ENSMUSG00000036391.16"; transcript_id "ENSMUST00000109097.8"; gene_type "protein_coding"; gene_status "KNOWN"; gene_name "Sec24a"; transcript_type "protein_coding"; transcript_status "KNOWN"; transcript_name "Sec24a-204"; exon_number "15"; exon_id "ENSMUSE00000293694.1"; talon_gene "32887"; talon_transcript "86250"; talon_exon "444763"; ccdsid "CCDS24660.2"; exon_status "KNOWN"; level "2"; protein_id "ENSMUSP00000104725.2"; source "HAVANA"; tag "CCDS";
chr11	HAVANA	exon	51712189	51712362	.	-	.	gene_id "ENSMUSG00000036391.16"; transcript_id "ENSMUST00000109097.8"; gene_type "protein_coding"; gene_status "KNOWN"; gene_name "Sec24a"; transcript_type "protein_coding"; transcript_status "KNOWN"; transcript_name "Sec24a-204"; exon_number "16"; exon_id "ENSMUSE00000293685.1"; talon_gene "32887"; talon_transcript "86250"; talon_exon "444765"; ccdsid "CCDS24660.2"; exon_status "KNOWN"; level "2"; protein_id "ENSMUSP00000104725.2"; source "HAVANA"; tag "CCDS";
chr11	HAVANA	exon	51708935	51709045	.	-	.	gene_id "ENSMUSG00000036391.16"; transcript_id "ENSMUST00000109097.8"; gene_type "protein_coding"; gene_status "KNOWN"; gene_name "Sec24a"; transcript_type "protein_coding"; transcript_status "KNOWN"; transcript_name "Sec24a-204"; exon_number "17"; exon_id "ENSMUSE00000293676.1"; talon_gene "32887"; talon_transcript "86250"; talon_exon "444767"; ccdsid "CCDS24660.2"; exon_status "KNOWN"; level "2"; protein_id "ENSMUSP00000104725.2"; source "HAVANA"; tag "CCDS";
chr11	HAVANA	exon	51707128	51707303	.	-	.	gene_id "ENSMUSG00000036391.16"; transcript_id "ENSMUST00000109097.8"; gene_type "protein_coding"; gene_status "KNOWN"; gene_name "Sec24a"; transcript_type "protein_coding"; transcript_status "KNOWN"; transcript_name "Sec24a-204"; exon_number "18"; exon_id "ENSMUSE00001049461.1"; talon_gene "32887"; talon_transcript "86250"; talon_exon "444769"; ccdsid "CCDS24660.2"; exon_status "KNOWN"; level "2"; protein_id "ENSMUSP00000104725.2"; source "HAVANA"; tag "CCDS";
chr11	HAVANA	exon	51704276	51704413	.	-	.	gene_id "ENSMUSG00000036391.16"; transcript_id "ENSMUST00000109097.8"; gene_type "protein_coding"; gene_status "KNOWN"; gene_name "Sec24a"; transcript_type "protein_coding"; transcript_status "KNOWN"; transcript_name "Sec24a-204"; exon_number "19"; exon_id "ENSMUSE00001014751.1"; talon_gene "32887"; talon_transcript "86250"; talon_exon "444771"; ccdsid "CCDS24660.2"; exon_status "KNOWN"; level "2"; protein_id "ENSMUSP00000104725.2"; source "HAVANA"; tag "CCDS";
chr11	HAVANA	exon	51701158	51701262	.	-	.	gene_id "ENSMUSG00000036391.16"; transcript_id "ENSMUST00000109097.8"; gene_type "protein_coding"; gene_status "KNOWN"; gene_name "Sec24a"; transcript_type "protein_coding"; transcript_status "KNOWN"; transcript_name "Sec24a-204"; exon_number "20"; exon_id "ENSMUSE00001008931.1"; talon_gene "32887"; talon_transcript "86250"; talon_exon "444773"; ccdsid "CCDS24660.2"; exon_status "KNOWN"; level "2"; protein_id "ENSMUSP00000104725.2"; source "HAVANA"; tag "CCDS";
chr11	HAVANA	exon	51700814	51700906	.	-	.	gene_id "ENSMUSG00000036391.16"; transcript_id "ENSMUST00000109097.8"; gene_type "protein_coding"; gene_status "KNOWN"; gene_name "Sec24a"; transcript_type "protein_coding"; transcript_status "KNOWN"; transcript_name "Sec24a-204"; exon_number "21"; exon_id "ENSMUSE00000971300.1"; talon_gene "32887"; talon_transcript "86250"; talon_exon "444775"; ccdsid "CCDS24660.2"; exon_status "KNOWN"; level "2"; protein_id "ENSMUSP00000104725.2"; source "HAVANA"; tag "CCDS";
chr11	HAVANA	exon	51696649	51696752	.	-	.	gene_id "ENSMUSG00000036391.16"; transcript_id "ENSMUST00000109097.8"; gene_type "protein_coding"; gene_status "KNOWN"; gene_name "Sec24a"; transcript_type "protein_coding"; transcript_status "KNOWN"; transcript_name "Sec24a-204"; exon_number "22"; exon_id "ENSMUSE00000293638.1"; talon_gene "32887"; talon_transcript "86250"; talon_exon "444777"; ccdsid "CCDS24660.2"; exon_status "KNOWN"; level "2"; protein_id "ENSMUSP00000104725.2"; source "HAVANA"; tag "CCDS";
chr11	HAVANA	exon	51692264	51695241	.	-	.	gene_id "ENSMUSG00000036391.16"; transcript_id "ENSMUST00000109097.8"; gene_type "protein_coding"; gene_status "KNOWN"; gene_name "Sec24a"; transcript_type "protein_coding"; transcript_status "KNOWN"; transcript_name "Sec24a-204"; exon_number "23"; exon_id "ENSMUSE00000722723.1"; talon_gene "32887"; talon_transcript "86250"; talon_exon "444779"; ccdsid "CCDS24660.2"; exon_status "KNOWN"; level "2"; protein_id "ENSMUSP00000104725.2"; source "HAVANA"; tag "CCDS";
chr11	HAVANA	transcript	51721690	51756431	.	-	.	gene_id "ENSMUSG00000036391.16"; transcript_id "ENSMUST00000109092.7"; gene_name "Sec24a"; gene_status "KNOWN"; gene_type "protein_coding"; transcript_type "protein_coding"; transcript_status "KNOWN"; transcript_name "Sec24a-203"; talon_gene "32887"; talon_transcript "86252"; havana_transcript "OTTMUST00000050096.1"; level "2"; protein_id "ENSMUSP00000104720.1"; source "HAVANA"; tag "basic"; transcript_support_level "1";
chr11	HAVANA	exon	51756077	51756431	.	-	.	gene_id "ENSMUSG00000036391.16"; transcript_id "ENSMUST00000109092.7"; gene_type "protein_coding"; gene_status "KNOWN"; gene_name "Sec24a"; transcript_type "protein_coding"; transcript_status "KNOWN"; transcript_name "Sec24a-203"; exon_number "1"; exon_id "ENSMUSE00000679005.1"; talon_gene "32887"; talon_transcript "86252"; talon_exon "444784"; exon_status "KNOWN"; level "2"; protein_id "ENSMUSP00000104720.1"; source "HAVANA"; tag "basic";
chr11	HAVANA	exon	51743536	51744000	.	-	.	gene_id "ENSMUSG00000036391.16"; transcript_id "ENSMUST00000109092.7"; gene_type "protein_coding"; gene_status "KNOWN"; gene_name "Sec24a"; transcript_type "protein_coding"; transcript_status "KNOWN"; transcript_name "Sec24a-203"; exon_number "2"; exon_id "ENSMUSE00001312264.1"; talon_gene "32887"; talon_transcript "86252"; talon_exon "444737"; ccdsid "CCDS24660.2"; exon_status "KNOWN"; level "2"; protein_id "ENSMUSP00000104725.2"; source "HAVANA"; tag "CCDS";
chr11	HAVANA	exon	51736351	51736521	.	-	.	gene_id "ENSMUSG00000036391.16"; transcript_id "ENSMUST00000109092.7"; gene_type "protein_coding"; gene_status "KNOWN"; gene_name "Sec24a"; transcript_type "protein_coding"; transcript_status "KNOWN"; transcript_name "Sec24a-203"; exon_number "3"; exon_id "ENSMUSE00001231850.1"; talon_gene "32887"; talon_transcript "86252"; talon_exon "444739"; ccdsid "CCDS24660.2"; exon_status "KNOWN"; level "2"; protein_id "ENSMUSP00000104725.2"; source "HAVANA"; tag "CCDS";
chr11	HAVANA	exon	51734584	51734661	.	-	.	gene_id "ENSMUSG00000036391.16"; transcript_id "ENSMUST00000109092.7"; gene_type "protein_coding"; gene_status "KNOWN"; gene_name "Sec24a"; transcript_type "protein_coding"; transcript_status "KNOWN"; transcript_name "Sec24a-203"; exon_number "4"; exon_id "ENSMUSE00001283653.1"; talon_gene "32887"; talon_transcript "86252"; talon_exon "444741"; ccdsid "CCDS24660.2"; exon_status "KNOWN"; level "2"; protein_id "ENSMUSP00000104725.2"; source "HAVANA"; tag "CCDS";
chr11	HAVANA	exon	51733770	51733927	.	-	.	gene_id "ENSMUSG00000036391.16"; transcript_id "ENSMUST00000109092.7"; gene_type "protein_coding"; gene_status "KNOWN"; gene_name "Sec24a"; transcript_type "protein_coding"; transcript_status "KNOWN"; transcript_name "Sec24a-203"; exon_number "5"; exon_id "ENSMUSE00001213625.1"; talon_gene "32887"; talon_transcript "86252"; talon_exon "444743"; ccdsid "CCDS24660.2"; exon_status "KNOWN"; level "2"; protein_id "ENSMUSP00000104725.2"; source "HAVANA"; tag "CCDS";
chr11	HAVANA	exon	51733392	51733564	.	-	.	gene_id "ENSMUSG00000036391.16"; transcript_id "ENSMUST00000109092.7"; gene_type "protein_coding"; gene_status "KNOWN"; gene_name "Sec24a"; transcript_type "protein_coding"; transcript_status "KNOWN"; transcript_name "Sec24a-203"; exon_number "6"; exon_id "ENSMUSE00001226026.1"; talon_gene "32887"; talon_transcript "86252"; talon_exon "444745"; ccdsid "CCDS24660.2"; exon_status "KNOWN"; level "2"; protein_id "ENSMUSP00000104725.2"; source "HAVANA"; tag "CCDS";
chr11	HAVANA	exon	51731803	51731905	.	-	.	gene_id "ENSMUSG00000036391.16"; transcript_id "ENSMUST00000109092.7"; gene_type "protein_coding"; gene_status "KNOWN"; gene_name "Sec24a"; transcript_type "protein_coding"; transcript_status "KNOWN"; transcript_name "Sec24a-203"; exon_number "7"; exon_id "ENSMUSE00001229952.1"; talon_gene "32887"; talon_transcript "86252"; talon_exon "444747"; ccdsid "CCDS24660.2"; exon_status "KNOWN"; level "2"; protein_id "ENSMUSP00000104725.2"; source "HAVANA"; tag "CCDS";
chr11	HAVANA	exon	51729452	51729575	.	-	.	gene_id "ENSMUSG00000036391.16"; transcript_id "ENSMUST00000109092.7"; gene_type "protein_coding"; gene_status "KNOWN"; gene_name "Sec24a"; transcript_type "protein_coding"; transcript_status "KNOWN"; transcript_name "Sec24a-203"; exon_number "8"; exon_id "ENSMUSE00000679012.1"; talon_gene "32887"; talon_transcript "86252"; talon_exon "444782"; ccdsid "CCDS70181.1"; exon_status "KNOWN"; level "2"; protein_id "ENSMUSP00000044370.5"; source "HAVANA"; tag "CCDS";
chr11	HAVANA	exon	51726485	51726594	.	-	.	gene_id "ENSMUSG00000036391.16"; transcript_id "ENSMUST00000109092.7"; gene_type "protein_coding"; gene_status "KNOWN"; gene_name "Sec24a"; transcript_type "protein_coding"; transcript_status "KNOWN"; transcript_name "Sec24a-203"; exon_number "9"; exon_id "ENSMUSE00000293509.1"; talon_gene "32887"; talon_transcript "86252"; talon_exon "444751"; ccdsid "CCDS24660.2"; exon_status "KNOWN"; level "2"; protein_id "ENSMUSP00000104725.2"; source "HAVANA"; tag "CCDS";
chr11	HAVANA	exon	51723584	51723696	.	-	.	gene_id "ENSMUSG00000036391.16"; transcript_id "ENSMUST00000109092.7"; gene_type "protein_coding"; gene_status "KNOWN"; gene_name "Sec24a"; transcript_type "protein_coding"; transcript_status "KNOWN"; transcript_name "Sec24a-203"; exon_number "10"; exon_id "ENSMUSE00000293501.1"; talon_gene "32887"; talon_transcript "86252"; talon_exon "444753"; ccdsid "CCDS24660.2"; exon_status "KNOWN"; level "2"; protein_id "ENSMUSP00000104725.2"; source "HAVANA"; tag "CCDS";
chr11	HAVANA	exon	51721690	51721933	.	-	.	gene_id "ENSMUSG00000036391.16"; transcript_id "ENSMUST00000109092.7"; gene_type "protein_coding"; gene_status "KNOWN"; gene_name "Sec24a"; transcript_type "protein_coding"; transcript_status "KNOWN"; transcript_name "Sec24a-203"; exon_number "11"; exon_id "ENSMUSE00000679006.1"; talon_gene "32887"; talon_transcript "86252"; talon_exon "444785"; exon_status "KNOWN"; level "2"; protein_id "ENSMUSP00000104720.1"; source "HAVANA"; tag "basic";
chr11	HAVANA	gene	51763687	51791925	.	+	.	gene_id "ENSMUSG00000020386.5"; gene_name "Sar1b"; gene_status "KNOWN"; gene_type "protein_coding"; talon_gene "32889"; havana_gene "OTTMUSG00000005609.2"; level "2";
chr11	HAVANA	transcript	51763687	51791925	.	+	.	gene_id "ENSMUSG00000020386.5"; transcript_id "ENSMUST00000020653.5"; gene_name "Sar1b"; gene_status "KNOWN"; gene_type "protein_coding"; transcript_type "protein_coding"; transcript_status "KNOWN"; transcript_name "Sar1b-201"; talon_gene "32889"; talon_transcript "86257"; ccdsid "CCDS24661.1"; havana_transcript "OTTMUST00000012480.2"; level "2"; protein_id "ENSMUSP00000020653.5"; source "HAVANA"; tag "CCDS"; transcript_support_level "1";
chr11	HAVANA	exon	51763687	51763791	.	+	.	gene_id "ENSMUSG00000020386.5"; transcript_id "ENSMUST00000020653.5"; gene_type "protein_coding"; gene_status "KNOWN"; gene_name "Sar1b"; transcript_type "protein_coding"; transcript_status "KNOWN"; transcript_name "Sar1b-201"; exon_number "1"; exon_id "ENSMUSE00000834432.1"; talon_gene "32889"; talon_transcript "86257"; talon_exon "444794"; ccdsid "CCDS24661.1"; exon_status "KNOWN"; level "2"; protein_id "ENSMUSP00000020653.5"; source "HAVANA"; tag "CCDS";
chr11	HAVANA	exon	51777487	51777561	.	+	.	gene_id "ENSMUSG00000020386.5"; transcript_id "ENSMUST00000020653.5"; gene_type "protein_coding"; gene_status "KNOWN"; gene_name "Sar1b"; transcript_type "protein_coding"; transcript_status "KNOWN"; transcript_name "Sar1b-201"; exon_number "2"; exon_id "ENSMUSE00001208918.1"; talon_gene "32889"; talon_transcript "86257"; talon_exon "444796"; ccdsid "CCDS24661.1"; exon_status "KNOWN"; level "2"; protein_id "ENSMUSP00000020653.5"; source "HAVANA"; tag "CCDS";
chr11	HAVANA	exon	51779689	51779808	.	+	.	gene_id "ENSMUSG00000020386.5"; transcript_id "ENSMUST00000020653.5"; gene_type "protein_coding"; gene_status "KNOWN"; gene_name "Sar1b"; transcript_type "protein_coding"; transcript_status "KNOWN"; transcript_name "Sar1b-201"; exon_number "3"; exon_id "ENSMUSE00001303581.1"; talon_gene "32889"; talon_transcript "86257"; talon_exon "444798"; ccdsid "CCDS24661.1"; exon_status "KNOWN"; level "2"; protein_id "ENSMUSP00000020653.5"; source "HAVANA"; tag "CCDS";
chr11	HAVANA	exon	51782772	51782837	.	+	.	gene_id "ENSMUSG00000020386.5"; transcript_id "ENSMUST00000020653.5"; gene_type "protein_coding"; gene_status "KNOWN"; gene_name "Sar1b"; transcript_type "protein_coding"; transcript_status "KNOWN"; transcript_name "Sar1b-201"; exon_number "4"; exon_id "ENSMUSE00000104059.1"; talon_gene "32889"; talon_transcript "86257"; talon_exon "444800"; ccdsid "CCDS24661.1"; exon_status "KNOWN"; level "2"; protein_id "ENSMUSP00000020653.5"; source "HAVANA"; tag "CCDS";
chr11	HAVANA	exon	51788150	51788253	.	+	.	gene_id "ENSMUSG00000020386.5"; transcript_id "ENSMUST00000020653.5"; gene_type "protein_coding"; gene_status "KNOWN"; gene_name "Sar1b"; transcript_type "protein_coding"; transcript_status "KNOWN"; transcript_name "Sar1b-201"; exon_number "5"; exon_id "ENSMUSE00000104060.1"; talon_gene "32889"; talon_transcript "86257"; talon_exon "444802"; ccdsid "CCDS24661.1"; exon_status "KNOWN"; level "2"; protein_id "ENSMUSP00000020653.5"; source "HAVANA"; tag "CCDS";
chr11	HAVANA	exon	51789197	51789328	.	+	.	gene_id "ENSMUSG00000020386.5"; transcript_id "ENSMUST00000020653.5"; gene_type "protein_coding"; gene_status "KNOWN"; gene_name "Sar1b"; transcript_type "protein_coding"; transcript_status "KNOWN"; transcript_name "Sar1b-201"; exon_number "6"; exon_id "ENSMUSE00000104057.1"; talon_gene "32889"; talon_transcript "86257"; talon_exon "444804"; ccdsid "CCDS24661.1"; exon_status "KNOWN"; level "2"; protein_id "ENSMUSP00000020653.5"; source "HAVANA"; tag "CCDS";
chr11	HAVANA	exon	51791327	51791925	.	+	.	gene_id "ENSMUSG00000020386.5"; transcript_id "ENSMUST00000020653.5"; gene_type "protein_coding"; gene_status "KNOWN"; gene_name "Sar1b"; transcript_type "protein_coding"; transcript_status "KNOWN"; transcript_name "Sar1b-201"; exon_number "7"; exon_id "ENSMUSE00000104058.3"; talon_gene "32889"; talon_transcript "86257"; talon_exon "444806"; ccdsid "CCDS24661.1"; exon_status "KNOWN"; level "2"; protein_id "ENSMUSP00000020653.5"; source "HAVANA"; tag "CCDS";
chr11	HAVANA	gene	51813455	51857396	.	-	.	gene_id "ENSMUSG00000020387.15"; gene_name "Jade2"; gene_status "KNOWN"; gene_type "protein_coding"; talon_gene "32890"; havana_gene "OTTMUSG00000005611.4"; level "2";
chr11	HAVANA	transcript	51813455	51857653	.	-	.	gene_id "ENSMUSG00000020387.15"; transcript_id "ENSMUST00000020655.13"; gene_name "Jade2"; gene_status "KNOWN"; gene_type "protein_coding"; transcript_type "protein_coding"; transcript_status "KNOWN"; transcript_name "Jade2-201"; talon_gene "32890"; talon_transcript "86259"; ccdsid "CCDS24662.1"; havana_transcript "OTTMUST00000012483.3"; level "2"; protein_id "ENSMUSP00000020655.7"; source "HAVANA"; tag "CCDS"; transcript_support_level "1";
chr11	HAVANA	exon	51857311	51857653	.	-	.	gene_id "ENSMUSG00000020387.15"; transcript_id "ENSMUST00000020655.13"; gene_type "protein_coding"; gene_status "KNOWN"; gene_name "Jade2"; transcript_type "protein_coding"; transcript_status "KNOWN"; transcript_name "Jade2-201"; exon_number "1"; exon_id "ENSMUSE00000678999.1"; talon_gene "32890"; talon_transcript "86259"; talon_exon "444812"; ccdsid "CCDS24662.1"; exon_status "KNOWN"; level "2"; protein_id "ENSMUSP00000020655.7"; source "HAVANA"; tag "CCDS";
chr11	HAVANA	exon	51848994	51849051	.	-	.	gene_id "ENSMUSG00000020387.15"; transcript_id "ENSMUST00000020655.13"; gene_type "protein_coding"; gene_status "KNOWN"; gene_name "Jade2"; transcript_type "protein_coding"; transcript_status "KNOWN"; transcript_name "Jade2-201"; exon_number "2"; exon_id "ENSMUSE00001230627.1"; talon_gene "32890"; talon_transcript "86259"; talon_exon "444814"; ccdsid "CCDS24662.1"; exon_status "KNOWN"; level "2"; protein_id "ENSMUSP00000020655.7"; source "HAVANA"; tag "CCDS";
chr11	HAVANA	exon	51846606	51846700	.	-	.	gene_id "ENSMUSG00000020387.15"; transcript_id "ENSMUST00000020655.13"; gene_type "protein_coding"; gene_status "KNOWN"; gene_name "Jade2"; transcript_type "protein_coding"; transcript_status "KNOWN"; transcript_name "Jade2-201"; exon_number "3"; exon_id "ENSMUSE00000409137.1"; talon_gene "32890"; talon_transcript "86259"; talon_exon "444816"; ccdsid "CCDS24662.1"; exon_status "KNOWN"; level "2"; protein_id "ENSMUSP00000020655.7"; source "HAVANA"; tag "CCDS";
chr11	HAVANA	exon	51835573	51835730	.	-	.	gene_id "ENSMUSG00000020387.15"; transcript_id "ENSMUST00000020655.13"; gene_type "protein_coding"; gene_status "KNOWN"; gene_name "Jade2"; transcript_type "protein_coding"; transcript_status "KNOWN"; transcript_name "Jade2-201"; exon_number "4"; exon_id "ENSMUSE00000371540.1"; talon_gene "32890"; talon_transcript "86259"; talon_exon "444818"; ccdsid "CCDS24662.1"; exon_status "KNOWN"; level "2"; protein_id "ENSMUSP00000020655.7"; source "HAVANA"; tag "CCDS";
chr11	HAVANA	exon	51831253	51831413	.	-	.	gene_id "ENSMUSG00000020387.15"; transcript_id "ENSMUST00000020655.13"; gene_type "protein_coding"; gene_status "KNOWN"; gene_name "Jade2"; transcript_type "protein_coding"; transcript_status "KNOWN"; transcript_name "Jade2-201"; exon_number "5"; exon_id "ENSMUSE00000579960.1"; talon_gene "32890"; talon_transcript "86259"; talon_exon "444820"; ccdsid "CCDS24662.1"; exon_status "KNOWN"; level "2"; protein_id "ENSMUSP00000020655.7"; source "HAVANA"; tag "CCDS";
chr11	HAVANA	exon	51830416	51830627	.	-	.	gene_id "ENSMUSG00000020387.15"; transcript_id "ENSMUST00000020655.13"; gene_type "protein_coding"; gene_status "KNOWN"; gene_name "Jade2"; transcript_type "protein_coding"; transcript_status "KNOWN"; transcript_name "Jade2-201"; exon_number "6"; exon_id "ENSMUSE00000104069.1"; talon_gene "32890"; talon_transcript "86259"; talon_exon "444822"; ccdsid "CCDS24662.1"; exon_status "KNOWN"; level "2"; protein_id "ENSMUSP00000020655.7"; source "HAVANA"; tag "CCDS";
chr11	HAVANA	exon	51828266	51828433	.	-	.	gene_id "ENSMUSG00000020387.15"; transcript_id "ENSMUST00000020655.13"; gene_type "protein_coding"; gene_status "KNOWN"; gene_name "Jade2"; transcript_type "protein_coding"; transcript_status "KNOWN"; transcript_name "Jade2-201"; exon_number "7"; exon_id "ENSMUSE00000507770.1"; talon_gene "32890"; talon_transcript "86259"; talon_exon "444824"; ccdsid "CCDS24662.1"; exon_status "KNOWN"; level "2"; protein_id "ENSMUSP00000020655.7"; source "HAVANA"; tag "CCDS";
chr11	HAVANA	exon	51826559	51826675	.	-	.	gene_id "ENSMUSG00000020387.15"; transcript_id "ENSMUST00000020655.13"; gene_type "protein_coding"; gene_status "KNOWN"; gene_name "Jade2"; transcript_type "protein_coding"; transcript_status "KNOWN"; transcript_name "Jade2-201"; exon_number "8"; exon_id "ENSMUSE00000104082.1"; talon_gene "32890"; talon_transcript "86259"; talon_exon "444826"; ccdsid "CCDS24662.1"; exon_status "KNOWN"; level "2"; protein_id "ENSMUSP00000020655.7"; source "HAVANA"; tag "CCDS";
chr11	HAVANA	exon	51824943	51825407	.	-	.	gene_id "ENSMUSG00000020387.15"; transcript_id "ENSMUST00000020655.13"; gene_type "protein_coding"; gene_status "KNOWN"; gene_name "Jade2"; transcript_type "protein_coding"; transcript_status "KNOWN"; transcript_name "Jade2-201"; exon_number "9"; exon_id "ENSMUSE00000104081.1"; talon_gene "32890"; talon_transcript "86259"; talon_exon "444828"; ccdsid "CCDS24662.1"; exon_status "KNOWN"; level "2"; protein_id "ENSMUSP00000020655.7"; source "HAVANA"; tag "CCDS";
chr11	HAVANA	exon	51821079	51821196	.	-	.	gene_id "ENSMUSG00000020387.15"; transcript_id "ENSMUST00000020655.13"; gene_type "protein_coding"; gene_status "KNOWN"; gene_name "Jade2"; transcript_type "protein_coding"; transcript_status "KNOWN"; transcript_name "Jade2-201"; exon_number "10"; exon_id "ENSMUSE00000104079.1"; talon_gene "32890"; talon_transcript "86259"; talon_exon "444830"; ccdsid "CCDS24662.1"; exon_status "KNOWN"; level "2"; protein_id "ENSMUSP00000020655.7"; source "HAVANA"; tag "CCDS";
chr11	HAVANA	exon	51818497	51818628	.	-	.	gene_id "ENSMUSG00000020387.15"; transcript_id "ENSMUST00000020655.13"; gene_type "protein_coding"; gene_status "KNOWN"; gene_name "Jade2"; transcript_type "protein_coding"; transcript_status "KNOWN"; transcript_name "Jade2-201"; exon_number "11"; exon_id "ENSMUSE00000579955.1"; talon_gene "32890"; talon_transcript "86259"; talon_exon "444832"; ccdsid "CCDS24662.1"; exon_status "KNOWN"; level "2"; protein_id "ENSMUSP00000020655.7"; source "HAVANA"; tag "CCDS";
chr11	HAVANA	exon	51813455	51817700	.	-	.	gene_id "ENSMUSG00000020387.15"; transcript_id "ENSMUST00000020655.13"; gene_type "protein_coding"; gene_status "KNOWN"; gene_name "Jade2"; transcript_type "protein_coding"; transcript_status "KNOWN"; transcript_name "Jade2-201"; exon_number "12"; exon_id "ENSMUSE00000772739.1"; talon_gene "32890"; talon_transcript "86259"; talon_exon "444834"; ccdsid "CCDS24662.1"; exon_status "KNOWN"; level "2"; protein_id "ENSMUSP00000020655.7"; source "HAVANA"; tag "CCDS";
chr11	HAVANA	transcript	51813460	51857396	.	-	.	gene_id "ENSMUSG00000020387.15"; transcript_id "ENSMUST00000109091.1"; gene_name "Jade2"; gene_status "KNOWN"; gene_type "protein_coding"; transcript_type "protein_coding"; transcript_status "KNOWN"; transcript_name "Jade2-203"; talon_gene "32890"; talon_transcript "86261"; ccdsid "CCDS24662.1"; havana_transcript "OTTMUST00000041623.1"; level "2"; protein_id "ENSMUSP00000104719.1"; source "HAVANA"; tag "CCDS"; transcript_support_level "1";
chr11	HAVANA	exon	51857311	51857396	.	-	.	gene_id "ENSMUSG00000020387.15"; transcript_id "ENSMUST00000109091.1"; gene_type "protein_coding"; gene_status "KNOWN"; gene_name "Jade2"; transcript_type "protein_coding"; transcript_status "KNOWN"; transcript_name "Jade2-203"; exon_number "1"; exon_id "ENSMUSE00000679002.1"; talon_gene "32890"; talon_transcript "86261"; talon_exon "444837"; ccdsid "CCDS24662.1"; exon_status "KNOWN"; level "2"; protein_id "ENSMUSP00000104719.1"; source "HAVANA"; tag "CCDS";
chr11	HAVANA	exon	51854880	51854967	.	-	.	gene_id "ENSMUSG00000020387.15"; transcript_id "ENSMUST00000109091.1"; gene_type "protein_coding"; gene_status "KNOWN"; gene_name "Jade2"; transcript_type "protein_coding"; transcript_status "KNOWN"; transcript_name "Jade2-203"; exon_number "2"; exon_id "ENSMUSE00000679001.1"; talon_gene "32890"; talon_transcript "86261"; talon_exon "444839"; ccdsid "CCDS24662.1"; exon_status "KNOWN"; level "2"; protein_id "ENSMUSP00000104719.1"; source "HAVANA"; tag "CCDS";
chr11	HAVANA	exon	51848994	51849051	.	-	.	gene_id "ENSMUSG00000020387.15"; transcript_id "ENSMUST00000109091.1"; gene_type "protein_coding"; gene_status "KNOWN"; gene_name "Jade2"; transcript_type "protein_coding"; transcript_status "KNOWN"; transcript_name "Jade2-203"; exon_number "3"; exon_id "ENSMUSE00001230627.1"; talon_gene "32890"; talon_transcript "86261"; talon_exon "444814"; ccdsid "CCDS24662.1"; exon_status "KNOWN"; level "2"; protein_id "ENSMUSP00000020655.7"; source "HAVANA"; tag "CCDS";
chr11	HAVANA	exon	51846606	51846700	.	-	.	gene_id "ENSMUSG00000020387.15"; transcript_id "ENSMUST00000109091.1"; gene_type "protein_coding"; gene_status "KNOWN"; gene_name "Jade2"; transcript_type "protein_coding"; transcript_status "KNOWN"; transcript_name "Jade2-203"; exon_number "4"; exon_id "ENSMUSE00000409137.1"; talon_gene "32890"; talon_transcript "86261"; talon_exon "444816"; ccdsid "CCDS24662.1"; exon_status "KNOWN"; level "2"; protein_id "ENSMUSP00000020655.7"; source "HAVANA"; tag "CCDS";
chr11	HAVANA	exon	51835573	51835730	.	-	.	gene_id "ENSMUSG00000020387.15"; transcript_id "ENSMUST00000109091.1"; gene_type "protein_coding"; gene_status "KNOWN"; gene_name "Jade2"; transcript_type "protein_coding"; transcript_status "KNOWN"; transcript_name "Jade2-203"; exon_number "5"; exon_id "ENSMUSE00000371540.1"; talon_gene "32890"; talon_transcript "86261"; talon_exon "444818"; ccdsid "CCDS24662.1"; exon_status "KNOWN"; level "2"; protein_id "ENSMUSP00000020655.7"; source "HAVANA"; tag "CCDS";
chr11	HAVANA	exon	51831253	51831413	.	-	.	gene_id "ENSMUSG00000020387.15"; transcript_id "ENSMUST00000109091.1"; gene_type "protein_coding"; gene_status "KNOWN"; gene_name "Jade2"; transcript_type "protein_coding"; transcript_status "KNOWN"; transcript_name "Jade2-203"; exon_number "6"; exon_id "ENSMUSE00000579960.1"; talon_gene "32890"; talon_transcript "86261"; talon_exon "444820"; ccdsid "CCDS24662.1"; exon_status "KNOWN"; level "2"; protein_id "ENSMUSP00000020655.7"; source "HAVANA"; tag "CCDS";
chr11	HAVANA	exon	51830416	51830627	.	-	.	gene_id "ENSMUSG00000020387.15"; transcript_id "ENSMUST00000109091.1"; gene_type "protein_coding"; gene_status "KNOWN"; gene_name "Jade2"; transcript_type "protein_coding"; transcript_status "KNOWN"; transcript_name "Jade2-203"; exon_number "7"; exon_id "ENSMUSE00000104069.1"; talon_gene "32890"; talon_transcript "86261"; talon_exon "444822"; ccdsid "CCDS24662.1"; exon_status "KNOWN"; level "2"; protein_id "ENSMUSP00000020655.7"; source "HAVANA"; tag "CCDS";
chr11	HAVANA	exon	51828266	51828433	.	-	.	gene_id "ENSMUSG00000020387.15"; transcript_id "ENSMUST00000109091.1"; gene_type "protein_coding"; gene_status "KNOWN"; gene_name "Jade2"; transcript_type "protein_coding"; transcript_status "KNOWN"; transcript_name "Jade2-203"; exon_number "8"; exon_id "ENSMUSE00000507770.1"; talon_gene "32890"; talon_transcript "86261"; talon_exon "444824"; ccdsid "CCDS24662.1"; exon_status "KNOWN"; level "2"; protein_id "ENSMUSP00000020655.7"; source "HAVANA"; tag "CCDS";
chr11	HAVANA	exon	51826559	51826675	.	-	.	gene_id "ENSMUSG00000020387.15"; transcript_id "ENSMUST00000109091.1"; gene_type "protein_coding"; gene_status "KNOWN"; gene_name "Jade2"; transcript_type "protein_coding"; transcript_status "KNOWN"; transcript_name "Jade2-203"; exon_number "9"; exon_id "ENSMUSE00000104082.1"; talon_gene "32890"; talon_transcript "86261"; talon_exon "444826"; ccdsid "CCDS24662.1"; exon_status "KNOWN"; level "2"; protein_id "ENSMUSP00000020655.7"; source "HAVANA"; tag "CCDS";
chr11	HAVANA	exon	51824943	51825407	.	-	.	gene_id "ENSMUSG00000020387.15"; transcript_id "ENSMUST00000109091.1"; gene_type "protein_coding"; gene_status "KNOWN"; gene_name "Jade2"; transcript_type "protein_coding"; transcript_status "KNOWN"; transcript_name "Jade2-203"; exon_number "10"; exon_id "ENSMUSE00000104081.1"; talon_gene "32890"; talon_transcript "86261"; talon_exon "444828"; ccdsid "CCDS24662.1"; exon_status "KNOWN"; level "2"; protein_id "ENSMUSP00000020655.7"; source "HAVANA"; tag "CCDS";
chr11	HAVANA	exon	51821079	51821196	.	-	.	gene_id "ENSMUSG00000020387.15"; transcript_id "ENSMUST00000109091.1"; gene_type "protein_coding"; gene_status "KNOWN"; gene_name "Jade2"; transcript_type "protein_coding"; transcript_status "KNOWN"; transcript_name "Jade2-203"; exon_number "11"; exon_id "ENSMUSE00000104079.1"; talon_gene "32890"; talon_transcript "86261"; talon_exon "444830"; ccdsid "CCDS24662.1"; exon_status "KNOWN"; level "2"; protein_id "ENSMUSP00000020655.7"; source "HAVANA"; tag "CCDS";
chr11	HAVANA	exon	51818497	51818628	.	-	.	gene_id "ENSMUSG00000020387.15"; transcript_id "ENSMUST00000109091.1"; gene_type "protein_coding"; gene_status "KNOWN"; gene_name "Jade2"; transcript_type "protein_coding"; transcript_status "KNOWN"; transcript_name "Jade2-203"; exon_number "12"; exon_id "ENSMUSE00000579955.1"; talon_gene "32890"; talon_transcript "86261"; talon_exon "444832"; ccdsid "CCDS24662.1"; exon_status "KNOWN"; level "2"; protein_id "ENSMUSP00000020655.7"; source "HAVANA"; tag "CCDS";
chr11	HAVANA	exon	51813460	51817700	.	-	.	gene_id "ENSMUSG00000020387.15"; transcript_id "ENSMUST00000109091.1"; gene_type "protein_coding"; gene_status "KNOWN"; gene_name "Jade2"; transcript_type "protein_coding"; transcript_status "KNOWN"; transcript_name "Jade2-203"; exon_number "13"; exon_id "ENSMUSE00000679000.1"; talon_gene "32890"; talon_transcript "86261"; talon_exon "444841"; ccdsid "CCDS24662.1"; exon_status "KNOWN"; level "2"; protein_id "ENSMUSP00000104719.1"; source "HAVANA"; tag "CCDS";
chr11	HAVANA	gene	51898966	51909624	.	+	.	gene_id "ENSMUSG00000110618.1"; gene_name "Gm39822"; gene_status "KNOWN"; gene_type "lincRNA"; talon_gene "32891"; havana_gene "OTTMUSG00000062220.1"; level "2";
chr11	HAVANA	transcript	51898966	51909624	.	+	.	gene_id "ENSMUSG00000110618.1"; transcript_id "ENSMUST00000212253.1"; gene_name "Gm39822"; gene_status "KNOWN"; gene_type "lincRNA"; transcript_type "lincRNA"; transcript_status "KNOWN"; transcript_name "Gm39822-201"; talon_gene "32891"; talon_transcript "86263"; havana_transcript "OTTMUST00000151803.1"; level "2"; source "HAVANA"; tag "basic"; transcript_support_level "5";
chr11	HAVANA	exon	51898966	51899096	.	+	.	gene_id "ENSMUSG00000110618.1"; transcript_id "ENSMUST00000212253.1"; gene_type "lincRNA"; gene_status "KNOWN"; gene_name "Gm39822"; transcript_type "lincRNA"; transcript_status "KNOWN"; transcript_name "Gm39822-201"; exon_number "1"; exon_id "ENSMUSE00001391176.1"; talon_gene "32891"; talon_transcript "86263"; talon_exon "444845"; exon_status "KNOWN"; level "2"; source "HAVANA"; tag "basic";
chr11	HAVANA	exon	51903127	51903654	.	+	.	gene_id "ENSMUSG00000110618.1"; transcript_id "ENSMUST00000212253.1"; gene_type "lincRNA"; gene_status "KNOWN"; gene_name "Gm39822"; transcript_type "lincRNA"; transcript_status "KNOWN"; transcript_name "Gm39822-201"; exon_number "2"; exon_id "ENSMUSE00001392599.1"; talon_gene "32891"; talon_transcript "86263"; talon_exon "444847"; exon_status "KNOWN"; level "2"; source "HAVANA"; tag "basic";
chr11	HAVANA	exon	51908000	51909624	.	+	.	gene_id "ENSMUSG00000110618.1"; transcript_id "ENSMUST00000212253.1"; gene_type "lincRNA"; gene_status "KNOWN"; gene_name "Gm39822"; transcript_type "lincRNA"; transcript_status "KNOWN"; transcript_name "Gm39822-201"; exon_number "3"; exon_id "ENSMUSE00001389543.1"; talon_gene "32891"; talon_transcript "86263"; talon_exon "444849"; exon_status "KNOWN"; level "2"; source "HAVANA"; tag "basic";
chr11	HAVANA	gene	51967661	51977334	.	+	.	gene_id "ENSMUSG00000020392.8"; gene_name "Cdkn2aipnl"; gene_status "KNOWN"; gene_type "protein_coding"; talon_gene "32894"; havana_gene "OTTMUSG00000005612.3"; level "2";
chr11	HAVANA	transcript	51967661	51977334	.	+	.	gene_id "ENSMUSG00000020392.8"; transcript_id "ENSMUST00000102763.4"; gene_name "Cdkn2aipnl"; gene_status "KNOWN"; gene_type "protein_coding"; transcript_type "protein_coding"; transcript_status "KNOWN"; transcript_name "Cdkn2aipnl-201"; talon_gene "32894"; talon_transcript "86266"; ccdsid "CCDS24663.1"; havana_transcript "OTTMUST00000012486.1"; level "2"; protein_id "ENSMUSP00000099824.4"; source "HAVANA"; tag "CCDS"; transcript_support_level "1";
chr11	HAVANA	exon	51967661	51967957	.	+	.	gene_id "ENSMUSG00000020392.8"; transcript_id "ENSMUST00000102763.4"; gene_type "protein_coding"; gene_status "KNOWN"; gene_name "Cdkn2aipnl"; transcript_type "protein_coding"; transcript_status "KNOWN"; transcript_name "Cdkn2aipnl-201"; exon_number "1"; exon_id "ENSMUSE00000749464.1"; talon_gene "32894"; talon_transcript "86266"; talon_exon "444856"; ccdsid "CCDS24663.1"; exon_status "KNOWN"; level "2"; protein_id "ENSMUSP00000099824.4"; source "HAVANA"; tag "CCDS";
chr11	HAVANA	exon	51970144	51970243	.	+	.	gene_id "ENSMUSG00000020392.8"; transcript_id "ENSMUST00000102763.4"; gene_type "protein_coding"; gene_status "KNOWN"; gene_name "Cdkn2aipnl"; transcript_type "protein_coding"; transcript_status "KNOWN"; transcript_name "Cdkn2aipnl-201"; exon_number "2"; exon_id "ENSMUSE00001294089.1"; talon_gene "32894"; talon_transcript "86266"; talon_exon "444858"; ccdsid "CCDS24663.1"; exon_status "KNOWN"; level "2"; protein_id "ENSMUSP00000099824.4"; source "HAVANA"; tag "CCDS";
chr11	HAVANA	exon	51975900	51977334	.	+	.	gene_id "ENSMUSG00000020392.8"; transcript_id "ENSMUST00000102763.4"; gene_type "protein_coding"; gene_status "KNOWN"; gene_name "Cdkn2aipnl"; transcript_type "protein_coding"; transcript_status "KNOWN"; transcript_name "Cdkn2aipnl-201"; exon_number "3"; exon_id "ENSMUSE00000662530.1"; talon_gene "32894"; talon_transcript "86266"; talon_exon "444860"; ccdsid "CCDS24663.1"; exon_status "KNOWN"; level "2"; protein_id "ENSMUSP00000099824.4"; source "HAVANA"; tag "CCDS";
chr11	HAVANA	gene	51985138	52000762	.	-	.	gene_id "ENSMUSG00000020390.12"; gene_name "Ube2b"; gene_status "KNOWN"; gene_type "protein_coding"; talon_gene "32895"; havana_gene "OTTMUSG00000005613.1"; level "2";
chr11	TALON	transcript	51985138	52000479	.	-	.	gene_id "ENSMUSG00000020390.12"; transcript_id "ENCODEMT000248781"; gene_name "Ube2b"; gene_status "KNOWN"; gene_type "protein_coding"; transcript_status "NOVEL"; transcript_name "ENCODEMT000248781"; talon_gene "32895"; talon_transcript "248781"; NNC_transcript "TRUE";
chr11	HAVANA	exon	52000293	52000479	.	-	.	gene_id "ENSMUSG00000020390.12"; transcript_id "ENCODEMT000248781"; gene_type "protein_coding"; gene_status "KNOWN"; gene_name "Ube2b"; transcript_status "NOVEL"; transcript_name "ENCODEMT000248781"; exon_number "1"; exon_id "ENSMUSE00000742885.1"; talon_gene "32895"; talon_transcript "248781"; talon_exon "444881"; exon_status "KNOWN"; level "2"; source "HAVANA";
chr11	HAVANA	exon	51997818	51997898	.	-	.	gene_id "ENSMUSG00000020390.12"; transcript_id "ENCODEMT000248781"; gene_type "protein_coding"; gene_status "KNOWN"; gene_name "Ube2b"; transcript_status "NOVEL"; transcript_name "ENCODEMT000248781"; exon_number "2"; exon_id "ENSMUSE00000293159.1"; talon_gene "32895"; talon_transcript "248781"; talon_exon "444868"; ccdsid "CCDS24664.1"; exon_status "KNOWN"; level "2"; protein_id "ENSMUSP00000020657.6"; source "HAVANA"; tag "CCDS";
chr11	TALON	exon	51995374	51995394	.	-	.	gene_id "ENSMUSG00000020390.12"; transcript_id "ENCODEMT000248781"; gene_type "protein_coding"; gene_status "KNOWN"; gene_name "Ube2b"; transcript_status "NOVEL"; transcript_name "ENCODEMT000248781"; exon_number "3"; exon_id "854491"; talon_gene "32895"; talon_transcript "248781"; talon_exon "854491"; exon_status "NOVEL";
chr11	HAVANA	exon	51991394	51991483	.	-	.	gene_id "ENSMUSG00000020390.12"; transcript_id "ENCODEMT000248781"; gene_type "protein_coding"; gene_status "KNOWN"; gene_name "Ube2b"; transcript_status "NOVEL"; transcript_name "ENCODEMT000248781"; exon_number "4"; exon_id "ENSMUSE00000104098.1"; talon_gene "32895"; talon_transcript "248781"; talon_exon "444872"; ccdsid "CCDS24664.1"; exon_status "KNOWN"; level "2"; protein_id "ENSMUSP00000020657.6"; source "HAVANA"; tag "CCDS";
chr11	HAVANA	exon	51988612	51988700	.	-	.	gene_id "ENSMUSG00000020390.12"; transcript_id "ENCODEMT000248781"; gene_type "protein_coding"; gene_status "KNOWN"; gene_name "Ube2b"; transcript_status "NOVEL"; transcript_name "ENCODEMT000248781"; exon_number "5"; exon_id "ENSMUSE00000104097.1"; talon_gene "32895"; talon_transcript "248781"; talon_exon "444874"; ccdsid "CCDS24664.1"; exon_status "KNOWN"; level "2"; protein_id "ENSMUSP00000020657.6"; source "HAVANA"; tag "CCDS";
chr11	TALON	exon	51985138	51986810	.	-	.	gene_id "ENSMUSG00000020390.12"; transcript_id "ENCODEMT000248781"; gene_type "protein_coding"; gene_status "KNOWN"; gene_name "Ube2b"; transcript_status "NOVEL"; transcript_name "ENCODEMT000248781"; exon_number "6"; exon_id "854488"; talon_gene "32895"; talon_transcript "248781"; talon_exon "854488"; exon_status "NOVEL";
chr11	HAVANA	transcript	51985497	52000484	.	-	.	gene_id "ENSMUSG00000020390.12"; transcript_id "ENSMUST00000020657.12"; gene_name "Ube2b"; gene_status "KNOWN"; gene_type "protein_coding"; transcript_type "protein_coding"; transcript_status "KNOWN"; transcript_name "Ube2b-201"; talon_gene "32895"; talon_transcript "86268"; ccdsid "CCDS24664.1"; havana_transcript "OTTMUST00000012488.1"; level "2"; protein_id "ENSMUSP00000020657.6"; source "HAVANA"; tag "CCDS"; transcript_support_level "1";
chr11	HAVANA	exon	52000293	52000484	.	-	.	gene_id "ENSMUSG00000020390.12"; transcript_id "ENSMUST00000020657.12"; gene_type "protein_coding"; gene_status "KNOWN"; gene_name "Ube2b"; transcript_type "protein_coding"; transcript_status "KNOWN"; transcript_name "Ube2b-201"; exon_number "1"; exon_id "ENSMUSE00000830090.1"; talon_gene "32895"; talon_transcript "86268"; talon_exon "444866"; ccdsid "CCDS24664.1"; exon_status "KNOWN"; level "2"; protein_id "ENSMUSP00000020657.6"; source "HAVANA"; tag "CCDS";
chr11	HAVANA	exon	51997818	51997898	.	-	.	gene_id "ENSMUSG00000020390.12"; transcript_id "ENSMUST00000020657.12"; gene_type "protein_coding"; gene_status "KNOWN"; gene_name "Ube2b"; transcript_type "protein_coding"; transcript_status "KNOWN"; transcript_name "Ube2b-201"; exon_number "2"; exon_id "ENSMUSE00000293159.1"; talon_gene "32895"; talon_transcript "86268"; talon_exon "444868"; ccdsid "CCDS24664.1"; exon_status "KNOWN"; level "2"; protein_id "ENSMUSP00000020657.6"; source "HAVANA"; tag "CCDS";
chr11	HAVANA	exon	51995374	51995399	.	-	.	gene_id "ENSMUSG00000020390.12"; transcript_id "ENSMUST00000020657.12"; gene_type "protein_coding"; gene_status "KNOWN"; gene_name "Ube2b"; transcript_type "protein_coding"; transcript_status "KNOWN"; transcript_name "Ube2b-201"; exon_number "3"; exon_id "ENSMUSE00000494300.1"; talon_gene "32895"; talon_transcript "86268"; talon_exon "444870"; ccdsid "CCDS24664.1"; exon_status "KNOWN"; level "2"; protein_id "ENSMUSP00000020657.6"; source "HAVANA"; tag "CCDS";
chr11	HAVANA	exon	51991394	51991483	.	-	.	gene_id "ENSMUSG00000020390.12"; transcript_id "ENSMUST00000020657.12"; gene_type "protein_coding"; gene_status "KNOWN"; gene_name "Ube2b"; transcript_type "protein_coding"; transcript_status "KNOWN"; transcript_name "Ube2b-201"; exon_number "4"; exon_id "ENSMUSE00000104098.1"; talon_gene "32895"; talon_transcript "86268"; talon_exon "444872"; ccdsid "CCDS24664.1"; exon_status "KNOWN"; level "2"; protein_id "ENSMUSP00000020657.6"; source "HAVANA"; tag "CCDS";
chr11	HAVANA	exon	51988612	51988700	.	-	.	gene_id "ENSMUSG00000020390.12"; transcript_id "ENSMUST00000020657.12"; gene_type "protein_coding"; gene_status "KNOWN"; gene_name "Ube2b"; transcript_type "protein_coding"; transcript_status "KNOWN"; transcript_name "Ube2b-201"; exon_number "5"; exon_id "ENSMUSE00000104097.1"; talon_gene "32895"; talon_transcript "86268"; talon_exon "444874"; ccdsid "CCDS24664.1"; exon_status "KNOWN"; level "2"; protein_id "ENSMUSP00000020657.6"; source "HAVANA"; tag "CCDS";
chr11	HAVANA	exon	51985497	51986810	.	-	.	gene_id "ENSMUSG00000020390.12"; transcript_id "ENSMUST00000020657.12"; gene_type "protein_coding"; gene_status "KNOWN"; gene_name "Ube2b"; transcript_type "protein_coding"; transcript_status "KNOWN"; transcript_name "Ube2b-201"; exon_number "6"; exon_id "ENSMUSE00000293127.6"; talon_gene "32895"; talon_transcript "86268"; talon_exon "444876"; ccdsid "CCDS24664.1"; exon_status "KNOWN"; level "2"; protein_id "ENSMUSP00000020657.6"; source "HAVANA"; tag "CCDS";
chr11	TALON	transcript	51985497	51989376	.	-	.	gene_id "ENSMUSG00000020390.12"; transcript_id "ENCODEMT000248852"; gene_name "Ube2b"; gene_status "KNOWN"; gene_type "protein_coding"; transcript_status "NOVEL"; transcript_name "ENCODEMT000248852"; talon_gene "32895"; talon_transcript "248852"; ISM-suffix_to_IDs "86268,86269,248772,248778,248781,248783,248797,248818,248828,248829,248838"; ISM-suffix_transcript "TRUE"; ISM_to_IDs "86268,86269,248772,248778,248781,248783,248797,248818,248828,248829,248838,248844"; ISM_transcript "TRUE";
chr11	TALON	exon	51988612	51989376	.	-	.	gene_id "ENSMUSG00000020390.12"; transcript_id "ENCODEMT000248852"; gene_type "protein_coding"; gene_status "KNOWN"; gene_name "Ube2b"; transcript_status "NOVEL"; transcript_name "ENCODEMT000248852"; exon_number "1"; exon_id "854567"; talon_gene "32895"; talon_transcript "248852"; talon_exon "854567"; exon_status "NOVEL";
chr11	HAVANA	exon	51985497	51986810	.	-	.	gene_id "ENSMUSG00000020390.12"; transcript_id "ENCODEMT000248852"; gene_type "protein_coding"; gene_status "KNOWN"; gene_name "Ube2b"; transcript_status "NOVEL"; transcript_name "ENCODEMT000248852"; exon_number "2"; exon_id "ENSMUSE00000293127.6"; talon_gene "32895"; talon_transcript "248852"; talon_exon "444876"; ccdsid "CCDS24664.1"; exon_status "KNOWN"; level "2"; protein_id "ENSMUSP00000020657.6"; source "HAVANA"; tag "CCDS";
chr11	HAVANA	transcript	51986667	52000762	.	-	.	gene_id "ENSMUSG00000020390.12"; transcript_id "ENSMUST00000109086.7"; gene_name "Ube2b"; gene_status "KNOWN"; gene_type "protein_coding"; transcript_type "protein_coding"; transcript_status "KNOWN"; transcript_name "Ube2b-202"; talon_gene "32895"; talon_transcript "86269"; ccdsid "CCDS24664.1"; havana_transcript "OTTMUST00000012489.1"; level "2"; protein_id "ENSMUSP00000104714.1"; source "HAVANA"; tag "CCDS"; transcript_support_level "2";
chr11	HAVANA	exon	52000677	52000762	.	-	.	gene_id "ENSMUSG00000020390.12"; transcript_id "ENSMUST00000109086.7"; gene_type "protein_coding"; gene_status "KNOWN"; gene_name "Ube2b"; transcript_type "protein_coding"; transcript_status "KNOWN"; transcript_name "Ube2b-202"; exon_number "1"; exon_id "ENSMUSE00000678989.1"; talon_gene "32895"; talon_transcript "86269"; talon_exon "444877"; ccdsid "CCDS24664.1"; exon_status "KNOWN"; level "2"; protein_id "ENSMUSP00000104714.1"; source "HAVANA"; tag "CCDS";
chr11	HAVANA	exon	52000293	52000361	.	-	.	gene_id "ENSMUSG00000020390.12"; transcript_id "ENSMUST00000109086.7"; gene_type "protein_coding"; gene_status "KNOWN"; gene_name "Ube2b"; transcript_type "protein_coding"; transcript_status "KNOWN"; transcript_name "Ube2b-202"; exon_number "2"; exon_id "ENSMUSE00001205996.1"; talon_gene "32895"; talon_transcript "86269"; talon_exon "444879"; ccdsid "CCDS24664.1"; exon_status "KNOWN"; level "2"; protein_id "ENSMUSP00000104714.1"; source "HAVANA"; tag "CCDS";
chr11	HAVANA	exon	51997818	51997898	.	-	.	gene_id "ENSMUSG00000020390.12"; transcript_id "ENSMUST00000109086.7"; gene_type "protein_coding"; gene_status "KNOWN"; gene_name "Ube2b"; transcript_type "protein_coding"; transcript_status "KNOWN"; transcript_name "Ube2b-202"; exon_number "3"; exon_id "ENSMUSE00000293159.1"; talon_gene "32895"; talon_transcript "86269"; talon_exon "444868"; ccdsid "CCDS24664.1"; exon_status "KNOWN"; level "2"; protein_id "ENSMUSP00000020657.6"; source "HAVANA"; tag "CCDS";
chr11	HAVANA	exon	51995374	51995399	.	-	.	gene_id "ENSMUSG00000020390.12"; transcript_id "ENSMUST00000109086.7"; gene_type "protein_coding"; gene_status "KNOWN"; gene_name "Ube2b"; transcript_type "protein_coding"; transcript_status "KNOWN"; transcript_name "Ube2b-202"; exon_number "4"; exon_id "ENSMUSE00000494300.1"; talon_gene "32895"; talon_transcript "86269"; talon_exon "444870"; ccdsid "CCDS24664.1"; exon_status "KNOWN"; level "2"; protein_id "ENSMUSP00000020657.6"; source "HAVANA"; tag "CCDS";
chr11	HAVANA	exon	51991394	51991483	.	-	.	gene_id "ENSMUSG00000020390.12"; transcript_id "ENSMUST00000109086.7"; gene_type "protein_coding"; gene_status "KNOWN"; gene_name "Ube2b"; transcript_type "protein_coding"; transcript_status "KNOWN"; transcript_name "Ube2b-202"; exon_number "5"; exon_id "ENSMUSE00000104098.1"; talon_gene "32895"; talon_transcript "86269"; talon_exon "444872"; ccdsid "CCDS24664.1"; exon_status "KNOWN"; level "2"; protein_id "ENSMUSP00000020657.6"; source "HAVANA"; tag "CCDS";
chr11	HAVANA	exon	51988612	51988700	.	-	.	gene_id "ENSMUSG00000020390.12"; transcript_id "ENSMUST00000109086.7"; gene_type "protein_coding"; gene_status "KNOWN"; gene_name "Ube2b"; transcript_type "protein_coding"; transcript_status "KNOWN"; transcript_name "Ube2b-202"; exon_number "6"; exon_id "ENSMUSE00000104097.1"; talon_gene "32895"; talon_transcript "86269"; talon_exon "444874"; ccdsid "CCDS24664.1"; exon_status "KNOWN"; level "2"; protein_id "ENSMUSP00000020657.6"; source "HAVANA"; tag "CCDS";
chr11	HAVANA	exon	51986667	51986810	.	-	.	gene_id "ENSMUSG00000020390.12"; transcript_id "ENSMUST00000109086.7"; gene_type "protein_coding"; gene_status "KNOWN"; gene_name "Ube2b"; transcript_type "protein_coding"; transcript_status "KNOWN"; transcript_name "Ube2b-202"; exon_number "7"; exon_id "ENSMUSE00000678988.1"; talon_gene "32895"; talon_transcript "86269"; talon_exon "444880"; ccdsid "CCDS24664.1"; exon_status "KNOWN"; level "2"; protein_id "ENSMUSP00000104714.1"; source "HAVANA"; tag "CCDS";
chr11	HAVANA	transcript	51997570	52000479	.	-	.	gene_id "ENSMUSG00000020390.12"; transcript_id "ENSMUST00000124699.1"; gene_name "Ube2b"; gene_status "KNOWN"; gene_type "protein_coding"; transcript_type "processed_transcript"; transcript_status "KNOWN"; transcript_name "Ube2b-203"; talon_gene "32895"; talon_transcript "86270"; havana_transcript "OTTMUST00000012490.1"; level "2"; source "HAVANA"; transcript_support_level "1";
chr11	HAVANA	exon	52000293	52000479	.	-	.	gene_id "ENSMUSG00000020390.12"; transcript_id "ENSMUST00000124699.1"; gene_type "protein_coding"; gene_status "KNOWN"; gene_name "Ube2b"; transcript_type "processed_transcript"; transcript_status "KNOWN"; transcript_name "Ube2b-203"; exon_number "1"; exon_id "ENSMUSE00000742885.1"; talon_gene "32895"; talon_transcript "86270"; talon_exon "444881"; exon_status "KNOWN"; level "2"; source "HAVANA";
chr11	HAVANA	exon	51997570	51997898	.	-	.	gene_id "ENSMUSG00000020390.12"; transcript_id "ENSMUST00000124699.1"; gene_type "protein_coding"; gene_status "KNOWN"; gene_name "Ube2b"; transcript_type "processed_transcript"; transcript_status "KNOWN"; transcript_name "Ube2b-203"; exon_number "2"; exon_id "ENSMUSE00000768182.1"; talon_gene "32895"; talon_transcript "86270"; talon_exon "444882"; exon_status "KNOWN"; level "2"; source "HAVANA";
chr11	HAVANA	transcript	51997646	52000762	.	-	.	gene_id "ENSMUSG00000020390.12"; transcript_id "ENSMUST00000147833.1"; gene_name "Ube2b"; gene_status "KNOWN"; gene_type "protein_coding"; transcript_type "processed_transcript"; transcript_status "KNOWN"; transcript_name "Ube2b-204"; talon_gene "32895"; talon_transcript "86271"; havana_transcript "OTTMUST00000012491.1"; level "2"; source "HAVANA"; transcript_support_level "2";
chr11	HAVANA	exon	52000677	52000762	.	-	.	gene_id "ENSMUSG00000020390.12"; transcript_id "ENSMUST00000147833.1"; gene_type "protein_coding"; gene_status "KNOWN"; gene_name "Ube2b"; transcript_type "processed_transcript"; transcript_status "KNOWN"; transcript_name "Ube2b-204"; exon_number "1"; exon_id "ENSMUSE00000678989.1"; talon_gene "32895"; talon_transcript "86271"; talon_exon "444877"; ccdsid "CCDS24664.1"; exon_status "KNOWN"; level "2"; protein_id "ENSMUSP00000104714.1"; source "HAVANA"; tag "CCDS";
chr11	HAVANA	exon	52000293	52000361	.	-	.	gene_id "ENSMUSG00000020390.12"; transcript_id "ENSMUST00000147833.1"; gene_type "protein_coding"; gene_status "KNOWN"; gene_name "Ube2b"; transcript_type "processed_transcript"; transcript_status "KNOWN"; transcript_name "Ube2b-204"; exon_number "2"; exon_id "ENSMUSE00001205996.1"; talon_gene "32895"; talon_transcript "86271"; talon_exon "444879"; ccdsid "CCDS24664.1"; exon_status "KNOWN"; level "2"; protein_id "ENSMUSP00000104714.1"; source "HAVANA"; tag "CCDS";
chr11	HAVANA	exon	51997646	51997898	.	-	.	gene_id "ENSMUSG00000020390.12"; transcript_id "ENSMUST00000147833.1"; gene_type "protein_coding"; gene_status "KNOWN"; gene_name "Ube2b"; transcript_type "processed_transcript"; transcript_status "KNOWN"; transcript_name "Ube2b-204"; exon_number "3"; exon_id "ENSMUSE00000823224.1"; talon_gene "32895"; talon_transcript "86271"; talon_exon "444883"; exon_status "KNOWN"; level "2"; source "HAVANA";
chr11	HAVANA	gene	52004221	52122735	.	+	.	gene_id "ENSMUSG00000020389.19"; gene_name "Cdkl3"; gene_status "KNOWN"; gene_type "protein_coding"; talon_gene "32897"; havana_gene "OTTMUSG00000005618.7"; level "1";
chr11	HAVANA	transcript	52004221	52038165	.	+	.	gene_id "ENSMUSG00000020389.19"; transcript_id "ENSMUST00000063303.10"; gene_name "Cdkl3"; gene_status "KNOWN"; gene_type "protein_coding"; transcript_type "protein_coding"; transcript_status "KNOWN"; transcript_name "Cdkl3-201"; talon_gene "32897"; talon_transcript "86274"; ccdsid "CCDS24665.1"; havana_transcript "OTTMUST00000012501.1"; level "2"; protein_id "ENSMUSP00000064315.4"; source "HAVANA"; tag "CCDS"; transcript_support_level "1";
chr11	HAVANA	exon	52004221	52004510	.	+	.	gene_id "ENSMUSG00000020389.19"; transcript_id "ENSMUST00000063303.10"; gene_type "protein_coding"; gene_status "KNOWN"; gene_name "Cdkl3"; transcript_type "protein_coding"; transcript_status "KNOWN"; transcript_name "Cdkl3-201"; exon_number "1"; exon_id "ENSMUSE00000678965.1"; talon_gene "32897"; talon_transcript "86274"; talon_exon "444887"; ccdsid "CCDS24665.1"; exon_status "KNOWN"; level "2"; protein_id "ENSMUSP00000064315.4"; source "HAVANA"; tag "CCDS";
chr11	HAVANA	exon	52004913	52005092	.	+	.	gene_id "ENSMUSG00000020389.19"; transcript_id "ENSMUST00000063303.10"; gene_type "protein_coding"; gene_status "KNOWN"; gene_name "Cdkl3"; transcript_type "protein_coding"; transcript_status "KNOWN"; transcript_name "Cdkl3-201"; exon_number "2"; exon_id "ENSMUSE00000455052.1"; talon_gene "32897"; talon_transcript "86274"; talon_exon "444889"; ccdsid "CCDS24665.1"; exon_status "KNOWN"; level "2"; protein_id "ENSMUSP00000064315.4"; source "HAVANA"; tag "CCDS";
chr11	HAVANA	exon	52011131	52011325	.	+	.	gene_id "ENSMUSG00000020389.19"; transcript_id "ENSMUST00000063303.10"; gene_type "protein_coding"; gene_status "KNOWN"; gene_name "Cdkl3"; transcript_type "protein_coding"; transcript_status "KNOWN"; transcript_name "Cdkl3-201"; exon_number "3"; exon_id "ENSMUSE00000653700.1"; talon_gene "32897"; talon_transcript "86274"; talon_exon "444891"; ccdsid "CCDS24665.1"; exon_status "KNOWN"; level "2"; protein_id "ENSMUSP00000064315.4"; source "HAVANA"; tag "CCDS";
chr11	HAVANA	exon	52018277	52018455	.	+	.	gene_id "ENSMUSG00000020389.19"; transcript_id "ENSMUST00000063303.10"; gene_type "protein_coding"; gene_status "KNOWN"; gene_name "Cdkl3"; transcript_type "protein_coding"; transcript_status "KNOWN"; transcript_name "Cdkl3-201"; exon_number "4"; exon_id "ENSMUSE00000653699.1"; talon_gene "32897"; talon_transcript "86274"; talon_exon "444893"; ccdsid "CCDS24665.1"; exon_status "KNOWN"; level "2"; protein_id "ENSMUSP00000064315.4"; source "HAVANA"; tag "CCDS";
chr11	HAVANA	exon	52019730	52019842	.	+	.	gene_id "ENSMUSG00000020389.19"; transcript_id "ENSMUST00000063303.10"; gene_type "protein_coding"; gene_status "KNOWN"; gene_name "Cdkl3"; transcript_type "protein_coding"; transcript_status "KNOWN"; transcript_name "Cdkl3-201"; exon_number "5"; exon_id "ENSMUSE00000653698.1"; talon_gene "32897"; talon_transcript "86274"; talon_exon "444895"; ccdsid "CCDS24665.1"; exon_status "KNOWN"; level "2"; protein_id "ENSMUSP00000064315.4"; source "HAVANA"; tag "CCDS";
chr11	HAVANA	exon	52022738	52022877	.	+	.	gene_id "ENSMUSG00000020389.19"; transcript_id "ENSMUST00000063303.10"; gene_type "protein_coding"; gene_status "KNOWN"; gene_name "Cdkl3"; transcript_type "protein_coding"; transcript_status "KNOWN"; transcript_name "Cdkl3-201"; exon_number "6"; exon_id "ENSMUSE00000292995.1"; talon_gene "32897"; talon_transcript "86274"; talon_exon "444897"; ccdsid "CCDS24665.1"; exon_status "KNOWN"; level "2"; protein_id "ENSMUSP00000064315.4"; source "HAVANA"; tag "CCDS";
chr11	HAVANA	exon	52025839	52025927	.	+	.	gene_id "ENSMUSG00000020389.19"; transcript_id "ENSMUST00000063303.10"; gene_type "protein_coding"; gene_status "KNOWN"; gene_name "Cdkl3"; transcript_type "protein_coding"; transcript_status "KNOWN"; transcript_name "Cdkl3-201"; exon_number "7"; exon_id "ENSMUSE00000292988.1"; talon_gene "32897"; talon_transcript "86274"; talon_exon "444899"; ccdsid "CCDS24665.1"; exon_status "KNOWN"; level "2"; protein_id "ENSMUSP00000064315.4"; source "HAVANA"; tag "CCDS";
chr11	HAVANA	exon	52026759	52026918	.	+	.	gene_id "ENSMUSG00000020389.19"; transcript_id "ENSMUST00000063303.10"; gene_type "protein_coding"; gene_status "KNOWN"; gene_name "Cdkl3"; transcript_type "protein_coding"; transcript_status "KNOWN"; transcript_name "Cdkl3-201"; exon_number "8"; exon_id "ENSMUSE00000455041.1"; talon_gene "32897"; talon_transcript "86274"; talon_exon "444901"; ccdsid "CCDS24665.1"; exon_status "KNOWN"; level "2"; protein_id "ENSMUSP00000064315.4"; source "HAVANA"; tag "CCDS";
chr11	HAVANA	exon	52027013	52027341	.	+	.	gene_id "ENSMUSG00000020389.19"; transcript_id "ENSMUST00000063303.10"; gene_type "protein_coding"; gene_status "KNOWN"; gene_name "Cdkl3"; transcript_type "protein_coding"; transcript_status "KNOWN"; transcript_name "Cdkl3-201"; exon_number "9"; exon_id "ENSMUSE00001283266.1"; talon_gene "32897"; talon_transcript "86274"; talon_exon "444903"; ccdsid "CCDS24665.1"; exon_status "KNOWN"; level "2"; protein_id "ENSMUSP00000064315.4"; source "HAVANA"; tag "CCDS";
chr11	HAVANA	exon	52029842	52029935	.	+	.	gene_id "ENSMUSG00000020389.19"; transcript_id "ENSMUST00000063303.10"; gene_type "protein_coding"; gene_status "KNOWN"; gene_name "Cdkl3"; transcript_type "protein_coding"; transcript_status "KNOWN"; transcript_name "Cdkl3-201"; exon_number "10"; exon_id "ENSMUSE00001309548.1"; talon_gene "32897"; talon_transcript "86274"; talon_exon "444905"; ccdsid "CCDS24665.1"; exon_status "KNOWN"; level "2"; protein_id "ENSMUSP00000064315.4"; source "HAVANA"; tag "CCDS";
chr11	HAVANA	exon	52032362	52032524	.	+	.	gene_id "ENSMUSG00000020389.19"; transcript_id "ENSMUST00000063303.10"; gene_type "protein_coding"; gene_status "KNOWN"; gene_name "Cdkl3"; transcript_type "protein_coding"; transcript_status "KNOWN"; transcript_name "Cdkl3-201"; exon_number "11"; exon_id "ENSMUSE00001298290.1"; talon_gene "32897"; talon_transcript "86274"; talon_exon "444907"; ccdsid "CCDS24665.1"; exon_status "KNOWN"; level "2"; protein_id "ENSMUSP00000064315.4"; source "HAVANA"; tag "CCDS";
chr11	HAVANA	exon	52033514	52033611	.	+	.	gene_id "ENSMUSG00000020389.19"; transcript_id "ENSMUST00000063303.10"; gene_type "protein_coding"; gene_status "KNOWN"; gene_name "Cdkl3"; transcript_type "protein_coding"; transcript_status "KNOWN"; transcript_name "Cdkl3-201"; exon_number "12"; exon_id "ENSMUSE00001208340.1"; talon_gene "32897"; talon_transcript "86274"; talon_exon "444909"; ccdsid "CCDS24665.1"; exon_status "KNOWN"; level "2"; protein_id "ENSMUSP00000064315.4"; source "HAVANA"; tag "CCDS";
chr11	ENSEMBL	exon	52037431	52038165	.	+	.	gene_id "ENSMUSG00000020389.19"; transcript_id "ENSMUST00000063303.10"; gene_type "protein_coding"; gene_status "KNOWN"; gene_name "Cdkl3"; transcript_type "protein_coding"; transcript_status "KNOWN"; transcript_name "Cdkl3-201"; exon_number "13"; exon_id "ENSMUSE00001270129.1"; talon_gene "32897"; talon_transcript "86274"; talon_exon "444913"; ccdsid "CCDS48792.1"; exon_status "KNOWN"; level "3"; protein_id "ENSMUSP00000104705.2"; source "ENSEMBL"; tag "CCDS";
chr11	HAVANA	transcript	52004225	52027883	.	+	.	gene_id "ENSMUSG00000020389.19"; transcript_id "ENSMUST00000109078.7"; gene_name "Cdkl3"; gene_status "KNOWN"; gene_type "protein_coding"; transcript_type "protein_coding"; transcript_status "KNOWN"; transcript_name "Cdkl3-205"; talon_gene "32897"; talon_transcript "86279"; ccdsid "CCDS48791.1"; havana_transcript "OTTMUST00000012500.1"; level "2"; protein_id "ENSMUSP00000104706.1"; source "HAVANA"; tag "CCDS"; transcript_support_level "1";
chr11	HAVANA	exon	52004225	52004510	.	+	.	gene_id "ENSMUSG00000020389.19"; transcript_id "ENSMUST00000109078.7"; gene_type "protein_coding"; gene_status "KNOWN"; gene_name "Cdkl3"; transcript_type "protein_coding"; transcript_status "KNOWN"; transcript_name "Cdkl3-205"; exon_number "1"; exon_id "ENSMUSE00000678960.1"; talon_gene "32897"; talon_transcript "86279"; talon_exon "444926"; ccdsid "CCDS48791.1"; exon_status "KNOWN"; level "2"; protein_id "ENSMUSP00000104706.1"; source "HAVANA"; tag "CCDS";
chr11	HAVANA	exon	52004910	52005092	.	+	.	gene_id "ENSMUSG00000020389.19"; transcript_id "ENSMUST00000109078.7"; gene_type "protein_coding"; gene_status "KNOWN"; gene_name "Cdkl3"; transcript_type "protein_coding"; transcript_status "KNOWN"; transcript_name "Cdkl3-205"; exon_number "2"; exon_id "ENSMUSE00000591149.1"; talon_gene "32897"; talon_transcript "86279"; talon_exon "444917"; ccdsid "CCDS48791.1"; exon_status "KNOWN"; level "2"; protein_id "ENSMUSP00000104706.1"; source "HAVANA"; tag "CCDS";
chr11	HAVANA	exon	52011131	52011325	.	+	.	gene_id "ENSMUSG00000020389.19"; transcript_id "ENSMUST00000109078.7"; gene_type "protein_coding"; gene_status "KNOWN"; gene_name "Cdkl3"; transcript_type "protein_coding"; transcript_status "KNOWN"; transcript_name "Cdkl3-205"; exon_number "3"; exon_id "ENSMUSE00000653700.1"; talon_gene "32897"; talon_transcript "86279"; talon_exon "444891"; ccdsid "CCDS24665.1"; exon_status "KNOWN"; level "2"; protein_id "ENSMUSP00000064315.4"; source "HAVANA"; tag "CCDS";
chr11	HAVANA	exon	52018277	52018455	.	+	.	gene_id "ENSMUSG00000020389.19"; transcript_id "ENSMUST00000109078.7"; gene_type "protein_coding"; gene_status "KNOWN"; gene_name "Cdkl3"; transcript_type "protein_coding"; transcript_status "KNOWN"; transcript_name "Cdkl3-205"; exon_number "4"; exon_id "ENSMUSE00000653699.1"; talon_gene "32897"; talon_transcript "86279"; talon_exon "444893"; ccdsid "CCDS24665.1"; exon_status "KNOWN"; level "2"; protein_id "ENSMUSP00000064315.4"; source "HAVANA"; tag "CCDS";
chr11	HAVANA	exon	52019730	52019842	.	+	.	gene_id "ENSMUSG00000020389.19"; transcript_id "ENSMUST00000109078.7"; gene_type "protein_coding"; gene_status "KNOWN"; gene_name "Cdkl3"; transcript_type "protein_coding"; transcript_status "KNOWN"; transcript_name "Cdkl3-205"; exon_number "5"; exon_id "ENSMUSE00000653698.1"; talon_gene "32897"; talon_transcript "86279"; talon_exon "444895"; ccdsid "CCDS24665.1"; exon_status "KNOWN"; level "2"; protein_id "ENSMUSP00000064315.4"; source "HAVANA"; tag "CCDS";
chr11	HAVANA	exon	52022738	52022877	.	+	.	gene_id "ENSMUSG00000020389.19"; transcript_id "ENSMUST00000109078.7"; gene_type "protein_coding"; gene_status "KNOWN"; gene_name "Cdkl3"; transcript_type "protein_coding"; transcript_status "KNOWN"; transcript_name "Cdkl3-205"; exon_number "6"; exon_id "ENSMUSE00000292995.1"; talon_gene "32897"; talon_transcript "86279"; talon_exon "444897"; ccdsid "CCDS24665.1"; exon_status "KNOWN"; level "2"; protein_id "ENSMUSP00000064315.4"; source "HAVANA"; tag "CCDS";
chr11	HAVANA	exon	52025839	52025927	.	+	.	gene_id "ENSMUSG00000020389.19"; transcript_id "ENSMUST00000109078.7"; gene_type "protein_coding"; gene_status "KNOWN"; gene_name "Cdkl3"; transcript_type "protein_coding"; transcript_status "KNOWN"; transcript_name "Cdkl3-205"; exon_number "7"; exon_id "ENSMUSE00000292988.1"; talon_gene "32897"; talon_transcript "86279"; talon_exon "444899"; ccdsid "CCDS24665.1"; exon_status "KNOWN"; level "2"; protein_id "ENSMUSP00000064315.4"; source "HAVANA"; tag "CCDS";
chr11	HAVANA	exon	52026759	52026918	.	+	.	gene_id "ENSMUSG00000020389.19"; transcript_id "ENSMUST00000109078.7"; gene_type "protein_coding"; gene_status "KNOWN"; gene_name "Cdkl3"; transcript_type "protein_coding"; transcript_status "KNOWN"; transcript_name "Cdkl3-205"; exon_number "8"; exon_id "ENSMUSE00000455041.1"; talon_gene "32897"; talon_transcript "86279"; talon_exon "444901"; ccdsid "CCDS24665.1"; exon_status "KNOWN"; level "2"; protein_id "ENSMUSP00000064315.4"; source "HAVANA"; tag "CCDS";
chr11	HAVANA	exon	52027013	52027883	.	+	.	gene_id "ENSMUSG00000020389.19"; transcript_id "ENSMUST00000109078.7"; gene_type "protein_coding"; gene_status "KNOWN"; gene_name "Cdkl3"; transcript_type "protein_coding"; transcript_status "KNOWN"; transcript_name "Cdkl3-205"; exon_number "9"; exon_id "ENSMUSE00000678959.1"; talon_gene "32897"; talon_transcript "86279"; talon_exon "444928"; ccdsid "CCDS48791.1"; exon_status "KNOWN"; level "2"; protein_id "ENSMUSP00000104706.1"; source "HAVANA"; tag "CCDS";
chr11	TALON	transcript	52112411	52122735	.	+	.	gene_id "ENSMUSG00000020389.19"; transcript_id "ENCODEMT000253033"; gene_name "Cdkl3"; gene_status "KNOWN"; gene_type "protein_coding"; transcript_status "NOVEL"; transcript_name "ENCODEMT000253033"; talon_gene "32897"; talon_transcript "253033"; ISM-suffix_to_IDs "86292,251764,251832,251835,251846,251970,252036,253001,253004,253005,253007"; ISM-suffix_transcript "TRUE"; ISM_to_IDs "86292,251764,251832,251835,251846,251970,252036,253001,253004,253005,253007"; ISM_transcript "TRUE";
chr11	TALON	exon	52112411	52113329	.	+	.	gene_id "ENSMUSG00000020389.19"; transcript_id "ENCODEMT000253033"; gene_type "protein_coding"; gene_status "KNOWN"; gene_name "Cdkl3"; transcript_status "NOVEL"; transcript_name "ENCODEMT000253033"; exon_number "1"; exon_id "859214"; talon_gene "32897"; talon_transcript "253033"; talon_exon "859214"; exon_status "NOVEL";
chr11	HAVANA	exon	52117987	52118160	.	+	.	gene_id "ENSMUSG00000020389.19"; transcript_id "ENCODEMT000253033"; gene_type "protein_coding"; gene_status "KNOWN"; gene_name "Cdkl3"; transcript_status "NOVEL"; transcript_name "ENCODEMT000253033"; exon_number "2"; exon_id "ENSMUSE00000579929.1"; talon_gene "32897"; talon_transcript "253033"; talon_exon "444966"; ccdsid "CCDS24666.1"; exon_status "KNOWN"; level "2"; protein_id "ENSMUSP00000020608.2"; source "HAVANA"; tag "CCDS";
chr11	HAVANA	exon	52118669	52118758	.	+	.	gene_id "ENSMUSG00000020389.19"; transcript_id "ENCODEMT000253033"; gene_type "protein_coding"; gene_status "KNOWN"; gene_name "Cdkl3"; transcript_status "NOVEL"; transcript_name "ENCODEMT000253033"; exon_number "3"; exon_id "ENSMUSE00000103649.1"; talon_gene "32897"; talon_transcript "253033"; talon_exon "444968"; ccdsid "CCDS24666.1"; exon_status "KNOWN"; level "2"; protein_id "ENSMUSP00000020608.2"; source "HAVANA"; tag "CCDS";
chr11	HAVANA	exon	52119143	52119304	.	+	.	gene_id "ENSMUSG00000020389.19"; transcript_id "ENCODEMT000253033"; gene_type "protein_coding"; gene_status "KNOWN"; gene_name "Cdkl3"; transcript_status "NOVEL"; transcript_name "ENCODEMT000253033"; exon_number "4"; exon_id "ENSMUSE00000103651.1"; talon_gene "32897"; talon_transcript "253033"; talon_exon "444970"; ccdsid "CCDS24666.1"; exon_status "KNOWN"; level "2"; protein_id "ENSMUSP00000020608.2"; source "HAVANA"; tag "CCDS";
chr11	HAVANA	exon	52120933	52121051	.	+	.	gene_id "ENSMUSG00000020389.19"; transcript_id "ENCODEMT000253033"; gene_type "protein_coding"; gene_status "KNOWN"; gene_name "Cdkl3"; transcript_status "NOVEL"; transcript_name "ENCODEMT000253033"; exon_number "5"; exon_id "ENSMUSE00000579928.1"; talon_gene "32897"; talon_transcript "253033"; talon_exon "444972"; ccdsid "CCDS24666.1"; exon_status "KNOWN"; level "2"; protein_id "ENSMUSP00000020608.2"; source "HAVANA"; tag "CCDS";
chr11	TALON	exon	52121902	52122735	.	+	.	gene_id "ENSMUSG00000020389.19"; transcript_id "ENCODEMT000253033"; gene_type "protein_coding"; gene_status "KNOWN"; gene_name "Cdkl3"; transcript_status "NOVEL"; transcript_name "ENCODEMT000253033"; exon_number "6"; exon_id "857803"; talon_gene "32897"; talon_transcript "253033"; talon_exon "857803"; exon_status "NOVEL";
chr11	HAVANA	gene	52098681	52127778	.	+	.	gene_id "ENSMUSG00000020349.4"; gene_name "Ppp2ca"; gene_status "KNOWN"; gene_type "protein_coding"; talon_gene "32899"; havana_gene "OTTMUSG00000005619.2"; level "2"; tag "ncRNA_host";
chr11	HAVANA	transcript	52098681	52127778	.	+	.	gene_id "ENSMUSG00000020349.4"; transcript_id "ENSMUST00000020608.2"; gene_name "Ppp2ca"; gene_status "KNOWN"; gene_type "protein_coding"; transcript_type "protein_coding"; transcript_status "KNOWN"; transcript_name "Ppp2ca-201"; talon_gene "32899"; talon_transcript "86292"; ccdsid "CCDS24666.1"; havana_transcript "OTTMUST00000012505.2"; level "2"; protein_id "ENSMUSP00000020608.2"; source "HAVANA"; tag "CCDS"; transcript_support_level "1";
chr11	HAVANA	exon	52098681	52099150	.	+	.	gene_id "ENSMUSG00000020349.4"; transcript_id "ENSMUST00000020608.2"; gene_type "protein_coding"; gene_status "KNOWN"; gene_name "Ppp2ca"; transcript_type "protein_coding"; transcript_status "KNOWN"; transcript_name "Ppp2ca-201"; exon_number "1"; exon_id "ENSMUSE00000292881.3"; talon_gene "32899"; talon_transcript "86292"; talon_exon "444962"; ccdsid "CCDS24666.1"; exon_status "KNOWN"; level "2"; protein_id "ENSMUSP00000020608.2"; source "HAVANA"; tag "CCDS";
chr11	HAVANA	exon	52113120	52113329	.	+	.	gene_id "ENSMUSG00000020349.4"; transcript_id "ENSMUST00000020608.2"; gene_type "protein_coding"; gene_status "KNOWN"; gene_name "Ppp2ca"; transcript_type "protein_coding"; transcript_status "KNOWN"; transcript_name "Ppp2ca-201"; exon_number "2"; exon_id "ENSMUSE00000579930.1"; talon_gene "32899"; talon_transcript "86292"; talon_exon "444964"; ccdsid "CCDS24666.1"; exon_status "KNOWN"; level "2"; protein_id "ENSMUSP00000020608.2"; source "HAVANA"; tag "CCDS";
chr11	HAVANA	exon	52117987	52118160	.	+	.	gene_id "ENSMUSG00000020349.4"; transcript_id "ENSMUST00000020608.2"; gene_type "protein_coding"; gene_status "KNOWN"; gene_name "Ppp2ca"; transcript_type "protein_coding"; transcript_status "KNOWN"; transcript_name "Ppp2ca-201"; exon_number "3"; exon_id "ENSMUSE00000579929.1"; talon_gene "32899"; talon_transcript "86292"; talon_exon "444966"; ccdsid "CCDS24666.1"; exon_status "KNOWN"; level "2"; protein_id "ENSMUSP00000020608.2"; source "HAVANA"; tag "CCDS";
chr11	HAVANA	exon	52118669	52118758	.	+	.	gene_id "ENSMUSG00000020349.4"; transcript_id "ENSMUST00000020608.2"; gene_type "protein_coding"; gene_status "KNOWN"; gene_name "Ppp2ca"; transcript_type "protein_coding"; transcript_status "KNOWN"; transcript_name "Ppp2ca-201"; exon_number "4"; exon_id "ENSMUSE00000103649.1"; talon_gene "32899"; talon_transcript "86292"; talon_exon "444968"; ccdsid "CCDS24666.1"; exon_status "KNOWN"; level "2"; protein_id "ENSMUSP00000020608.2"; source "HAVANA"; tag "CCDS";
chr11	HAVANA	exon	52119143	52119304	.	+	.	gene_id "ENSMUSG00000020349.4"; transcript_id "ENSMUST00000020608.2"; gene_type "protein_coding"; gene_status "KNOWN"; gene_name "Ppp2ca"; transcript_type "protein_coding"; transcript_status "KNOWN"; transcript_name "Ppp2ca-201"; exon_number "5"; exon_id "ENSMUSE00000103651.1"; talon_gene "32899"; talon_transcript "86292"; talon_exon "444970"; ccdsid "CCDS24666.1"; exon_status "KNOWN"; level "2"; protein_id "ENSMUSP00000020608.2"; source "HAVANA"; tag "CCDS";
chr11	HAVANA	exon	52120933	52121051	.	+	.	gene_id "ENSMUSG00000020349.4"; transcript_id "ENSMUST00000020608.2"; gene_type "protein_coding"; gene_status "KNOWN"; gene_name "Ppp2ca"; transcript_type "protein_coding"; transcript_status "KNOWN"; transcript_name "Ppp2ca-201"; exon_number "6"; exon_id "ENSMUSE00000579928.1"; talon_gene "32899"; talon_transcript "86292"; talon_exon "444972"; ccdsid "CCDS24666.1"; exon_status "KNOWN"; level "2"; protein_id "ENSMUSP00000020608.2"; source "HAVANA"; tag "CCDS";
chr11	HAVANA	exon	52121902	52127778	.	+	.	gene_id "ENSMUSG00000020349.4"; transcript_id "ENSMUST00000020608.2"; gene_type "protein_coding"; gene_status "KNOWN"; gene_name "Ppp2ca"; transcript_type "protein_coding"; transcript_status "KNOWN"; transcript_name "Ppp2ca-201"; exon_number "7"; exon_id "ENSMUSE00000382152.3"; talon_gene "32899"; talon_transcript "86292"; talon_exon "444974"; ccdsid "CCDS24666.1"; exon_status "KNOWN"; level "2"; protein_id "ENSMUSP00000020608.2"; source "HAVANA"; tag "CCDS";
chr11	ENSEMBL	gene	52099043	52099153	.	-	.	gene_id "ENSMUSG00000093006.2"; gene_name "Gm24157"; gene_status "KNOWN"; gene_type "miRNA"; talon_gene "32900"; level "3";
chr11	ENSEMBL	transcript	52099043	52099153	.	-	.	gene_id "ENSMUSG00000093006.2"; transcript_id "ENSMUST00000175265.2"; gene_name "Gm24157"; gene_status "KNOWN"; gene_type "miRNA"; transcript_type "miRNA"; transcript_status "KNOWN"; transcript_name "Gm24157-201"; talon_gene "32900"; talon_transcript "86294"; level "3"; source "ENSEMBL"; tag "basic"; transcript_support_level "NA";
chr11	ENSEMBL	exon	52099043	52099153	.	-	.	gene_id "ENSMUSG00000093006.2"; transcript_id "ENSMUST00000175265.2"; gene_type "miRNA"; gene_status "KNOWN"; gene_name "Gm24157"; transcript_type "miRNA"; transcript_status "KNOWN"; transcript_name "Gm24157-201"; exon_number "1"; exon_id "ENSMUSE00000945913.2"; talon_gene "32900"; talon_transcript "86294"; talon_exon "444977"; exon_status "KNOWN"; level "3"; source "ENSEMBL"; tag "basic";
chr11	ENSEMBL	gene	52126746	52126836	.	+	.	gene_id "ENSMUSG00000092870.1"; gene_name "Mir3061"; gene_status "KNOWN"; gene_type "miRNA"; talon_gene "32902"; level "3";
chr11	ENSEMBL	transcript	52126746	52126836	.	+	.	gene_id "ENSMUSG00000092870.1"; transcript_id "ENSMUST00000175129.1"; gene_name "Mir3061"; gene_status "KNOWN"; gene_type "miRNA"; transcript_type "miRNA"; transcript_status "KNOWN"; transcript_name "Mir3061-201"; talon_gene "32902"; talon_transcript "86296"; level "3"; source "ENSEMBL"; tag "basic"; transcript_support_level "NA";
chr11	ENSEMBL	exon	52126746	52126836	.	+	.	gene_id "ENSMUSG00000092870.1"; transcript_id "ENSMUST00000175129.1"; gene_type "miRNA"; gene_status "KNOWN"; gene_name "Mir3061"; transcript_type "miRNA"; transcript_status "KNOWN"; transcript_name "Mir3061-201"; exon_number "1"; exon_id "ENSMUSE00000945777.1"; talon_gene "32902"; talon_transcript "86296"; talon_exon "444981"; exon_status "KNOWN"; level "3"; source "ENSEMBL"; tag "basic";
chr11	HAVANA	gene	52232009	52246858	.	+	.	gene_id "ENSMUSG00000036309.14"; gene_name "Skp1a"; gene_status "KNOWN"; gene_type "protein_coding"; talon_gene "32907"; havana_gene "OTTMUSG00000005625.3"; level "2"; tag "overlapping_locus";
chr11	HAVANA	transcript	52232009	52246858	.	+	.	gene_id "ENSMUSG00000036309.14"; transcript_id "ENSMUST00000037324.11"; gene_name "Skp1a"; gene_status "KNOWN"; gene_type "protein_coding"; transcript_type "protein_coding"; transcript_status "KNOWN"; transcript_name "Skp1a-201"; talon_gene "32907"; talon_transcript "86303"; ccdsid "CCDS24669.1"; havana_transcript "OTTMUST00000012512.1"; level "2"; protein_id "ENSMUSP00000038744.5"; source "HAVANA"; tag "CCDS"; transcript_support_level "1";
chr11	HAVANA	exon	52232009	52232118	.	+	.	gene_id "ENSMUSG00000036309.14"; transcript_id "ENSMUST00000037324.11"; gene_type "protein_coding"; gene_status "KNOWN"; gene_name "Skp1a"; transcript_type "protein_coding"; transcript_status "KNOWN"; transcript_name "Skp1a-201"; exon_number "1"; exon_id "ENSMUSE00000778838.1"; talon_gene "32907"; talon_transcript "86303"; talon_exon "445002"; ccdsid "CCDS24669.1"; exon_status "KNOWN"; level "2"; protein_id "ENSMUSP00000038744.5"; source "HAVANA"; tag "CCDS";
chr11	HAVANA	exon	52236837	52236933	.	+	.	gene_id "ENSMUSG00000036309.14"; transcript_id "ENSMUST00000037324.11"; gene_type "protein_coding"; gene_status "KNOWN"; gene_name "Skp1a"; transcript_type "protein_coding"; transcript_status "KNOWN"; transcript_name "Skp1a-201"; exon_number "2"; exon_id "ENSMUSE00001221889.1"; talon_gene "32907"; talon_transcript "86303"; talon_exon "444993"; ccdsid "CCDS24669.1"; exon_status "KNOWN"; level "2"; protein_id "ENSMUSP00000129711.1"; source "HAVANA"; tag "CCDS";
chr11	HAVANA	exon	52242587	52242660	.	+	.	gene_id "ENSMUSG00000036309.14"; transcript_id "ENSMUST00000037324.11"; gene_type "protein_coding"; gene_status "KNOWN"; gene_name "Skp1a"; transcript_type "protein_coding"; transcript_status "KNOWN"; transcript_name "Skp1a-201"; exon_number "3"; exon_id "ENSMUSE00001239118.1"; talon_gene "32907"; talon_transcript "86303"; talon_exon "444997"; ccdsid "CCDS24669.1"; exon_status "KNOWN"; level "2"; protein_id "ENSMUSP00000129711.1"; source "HAVANA"; tag "CCDS";
chr11	HAVANA	exon	52243615	52243758	.	+	.	gene_id "ENSMUSG00000036309.14"; transcript_id "ENSMUST00000037324.11"; gene_type "protein_coding"; gene_status "KNOWN"; gene_name "Skp1a"; transcript_type "protein_coding"; transcript_status "KNOWN"; transcript_name "Skp1a-201"; exon_number "4"; exon_id "ENSMUSE00001275036.1"; talon_gene "32907"; talon_transcript "86303"; talon_exon "444999"; ccdsid "CCDS24669.1"; exon_status "KNOWN"; level "2"; protein_id "ENSMUSP00000129711.1"; source "HAVANA"; tag "CCDS";
chr11	HAVANA	exon	52244981	52245121	.	+	.	gene_id "ENSMUSG00000036309.14"; transcript_id "ENSMUST00000037324.11"; gene_type "protein_coding"; gene_status "KNOWN"; gene_name "Skp1a"; transcript_type "protein_coding"; transcript_status "KNOWN"; transcript_name "Skp1a-201"; exon_number "5"; exon_id "ENSMUSE00001237788.1"; talon_gene "32907"; talon_transcript "86303"; talon_exon "445004"; ccdsid "CCDS24669.1"; exon_status "KNOWN"; level "2"; protein_id "ENSMUSP00000038744.5"; source "HAVANA"; tag "CCDS";
chr11	HAVANA	exon	52245985	52246858	.	+	.	gene_id "ENSMUSG00000036309.14"; transcript_id "ENSMUST00000037324.11"; gene_type "protein_coding"; gene_status "KNOWN"; gene_name "Skp1a"; transcript_type "protein_coding"; transcript_status "KNOWN"; transcript_name "Skp1a-201"; exon_number "6"; exon_id "ENSMUSE00000653682.2"; talon_gene "32907"; talon_transcript "86303"; talon_exon "445006"; ccdsid "CCDS24669.1"; exon_status "KNOWN"; level "2"; protein_id "ENSMUSP00000038744.5"; source "HAVANA"; tag "CCDS";
chr11	HAVANA	transcript	52232189	52246858	.	+	.	gene_id "ENSMUSG00000036309.14"; transcript_id "ENSMUST00000109072.1"; gene_name "Skp1a"; gene_status "KNOWN"; gene_type "protein_coding"; transcript_type "protein_coding"; transcript_status "KNOWN"; transcript_name "Skp1a-203"; talon_gene "32907"; talon_transcript "86306"; ccdsid "CCDS24669.1"; havana_transcript "OTTMUST00000012513.1"; level "2"; protein_id "ENSMUSP00000104700.1"; source "HAVANA"; tag "CCDS"; transcript_support_level "5";
chr11	HAVANA	exon	52232189	52232612	.	+	.	gene_id "ENSMUSG00000036309.14"; transcript_id "ENSMUST00000109072.1"; gene_type "protein_coding"; gene_status "KNOWN"; gene_name "Skp1a"; transcript_type "protein_coding"; transcript_status "KNOWN"; transcript_name "Skp1a-203"; exon_number "1"; exon_id "ENSMUSE00000678940.1"; talon_gene "32907"; talon_transcript "86306"; talon_exon "445012"; ccdsid "CCDS24669.1"; exon_status "KNOWN"; level "2"; protein_id "ENSMUSP00000104700.1"; source "HAVANA"; tag "CCDS";
chr11	HAVANA	exon	52236837	52236933	.	+	.	gene_id "ENSMUSG00000036309.14"; transcript_id "ENSMUST00000109072.1"; gene_type "protein_coding"; gene_status "KNOWN"; gene_name "Skp1a"; transcript_type "protein_coding"; transcript_status "KNOWN"; transcript_name "Skp1a-203"; exon_number "2"; exon_id "ENSMUSE00001221889.1"; talon_gene "32907"; talon_transcript "86306"; talon_exon "444993"; ccdsid "CCDS24669.1"; exon_status "KNOWN"; level "2"; protein_id "ENSMUSP00000129711.1"; source "HAVANA"; tag "CCDS";
chr11	HAVANA	exon	52242587	52242660	.	+	.	gene_id "ENSMUSG00000036309.14"; transcript_id "ENSMUST00000109072.1"; gene_type "protein_coding"; gene_status "KNOWN"; gene_name "Skp1a"; transcript_type "protein_coding"; transcript_status "KNOWN"; transcript_name "Skp1a-203"; exon_number "3"; exon_id "ENSMUSE00001239118.1"; talon_gene "32907"; talon_transcript "86306"; talon_exon "444997"; ccdsid "CCDS24669.1"; exon_status "KNOWN"; level "2"; protein_id "ENSMUSP00000129711.1"; source "HAVANA"; tag "CCDS";
chr11	HAVANA	exon	52243615	52243758	.	+	.	gene_id "ENSMUSG00000036309.14"; transcript_id "ENSMUST00000109072.1"; gene_type "protein_coding"; gene_status "KNOWN"; gene_name "Skp1a"; transcript_type "protein_coding"; transcript_status "KNOWN"; transcript_name "Skp1a-203"; exon_number "4"; exon_id "ENSMUSE00001275036.1"; talon_gene "32907"; talon_transcript "86306"; talon_exon "444999"; ccdsid "CCDS24669.1"; exon_status "KNOWN"; level "2"; protein_id "ENSMUSP00000129711.1"; source "HAVANA"; tag "CCDS";
chr11	HAVANA	exon	52244981	52245121	.	+	.	gene_id "ENSMUSG00000036309.14"; transcript_id "ENSMUST00000109072.1"; gene_type "protein_coding"; gene_status "KNOWN"; gene_name "Skp1a"; transcript_type "protein_coding"; transcript_status "KNOWN"; transcript_name "Skp1a-203"; exon_number "5"; exon_id "ENSMUSE00001237788.1"; talon_gene "32907"; talon_transcript "86306"; talon_exon "445004"; ccdsid "CCDS24669.1"; exon_status "KNOWN"; level "2"; protein_id "ENSMUSP00000038744.5"; source "HAVANA"; tag "CCDS";
chr11	HAVANA	exon	52245985	52246858	.	+	.	gene_id "ENSMUSG00000036309.14"; transcript_id "ENSMUST00000109072.1"; gene_type "protein_coding"; gene_status "KNOWN"; gene_name "Skp1a"; transcript_type "protein_coding"; transcript_status "KNOWN"; transcript_name "Skp1a-203"; exon_number "6"; exon_id "ENSMUSE00000653682.2"; talon_gene "32907"; talon_transcript "86306"; talon_exon "445006"; ccdsid "CCDS24669.1"; exon_status "KNOWN"; level "2"; protein_id "ENSMUSP00000038744.5"; source "HAVANA"; tag "CCDS";
chr11	HAVANA	gene	52360860	52388791	.	+	.	gene_id "ENSMUSG00000020402.11"; gene_name "Vdac1"; gene_status "KNOWN"; gene_type "protein_coding"; talon_gene "32911"; havana_gene "OTTMUSG00000005626.6"; level "2";
chr11	HAVANA	transcript	52360860	52389397	.	+	.	gene_id "ENSMUSG00000020402.11"; transcript_id "ENSMUST00000102758.7"; gene_name "Vdac1"; gene_status "KNOWN"; gene_type "protein_coding"; transcript_type "protein_coding"; transcript_status "KNOWN"; transcript_name "Vdac1-202"; talon_gene "32911"; talon_transcript "86312"; ccdsid "CCDS24671.1"; havana_transcript "OTTMUST00000012516.1"; level "2"; protein_id "ENSMUSP00000099819.1"; source "HAVANA"; tag "CCDS"; transcript_support_level "1";
chr11	HAVANA	exon	52360860	52361152	.	+	.	gene_id "ENSMUSG00000020402.11"; transcript_id "ENSMUST00000102758.7"; gene_type "protein_coding"; gene_status "KNOWN"; gene_name "Vdac1"; transcript_type "protein_coding"; transcript_status "KNOWN"; transcript_name "Vdac1-202"; exon_number "1"; exon_id "ENSMUSE00000662518.1"; talon_gene "32911"; talon_transcript "86312"; talon_exon "445050"; ccdsid "CCDS24671.1"; exon_status "KNOWN"; level "2"; protein_id "ENSMUSP00000099819.1"; source "HAVANA"; tag "CCDS";
chr11	HAVANA	exon	52374299	52374368	.	+	.	gene_id "ENSMUSG00000020402.11"; transcript_id "ENSMUST00000102758.7"; gene_type "protein_coding"; gene_status "KNOWN"; gene_name "Vdac1"; transcript_type "protein_coding"; transcript_status "KNOWN"; transcript_name "Vdac1-202"; exon_number "2"; exon_id "ENSMUSE00000662517.1"; talon_gene "32911"; talon_transcript "86312"; talon_exon "445052"; ccdsid "CCDS24671.1"; exon_status "KNOWN"; level "2"; protein_id "ENSMUSP00000099819.1"; source "HAVANA"; tag "CCDS";
chr11	HAVANA	exon	52374918	52374967	.	+	.	gene_id "ENSMUSG00000020402.11"; transcript_id "ENSMUST00000102758.7"; gene_type "protein_coding"; gene_status "KNOWN"; gene_name "Vdac1"; transcript_type "protein_coding"; transcript_status "KNOWN"; transcript_name "Vdac1-202"; exon_number "3"; exon_id "ENSMUSE00001239259.1"; talon_gene "32911"; talon_transcript "86312"; talon_exon "445054"; ccdsid "CCDS24671.1"; exon_status "KNOWN"; level "2"; protein_id "ENSMUSP00000099819.1"; source "HAVANA"; tag "CCDS";
chr11	HAVANA	exon	52376391	52376543	.	+	.	gene_id "ENSMUSG00000020402.11"; transcript_id "ENSMUST00000102758.7"; gene_type "protein_coding"; gene_status "KNOWN"; gene_name "Vdac1"; transcript_type "protein_coding"; transcript_status "KNOWN"; transcript_name "Vdac1-202"; exon_number "4"; exon_id "ENSMUSE00001223376.1"; talon_gene "32911"; talon_transcript "86312"; talon_exon "445056"; ccdsid "CCDS24671.1"; exon_status "KNOWN"; level "2"; protein_id "ENSMUSP00000099819.1"; source "HAVANA"; tag "CCDS";
chr11	HAVANA	exon	52376648	52376700	.	+	.	gene_id "ENSMUSG00000020402.11"; transcript_id "ENSMUST00000102758.7"; gene_type "protein_coding"; gene_status "KNOWN"; gene_name "Vdac1"; transcript_type "protein_coding"; transcript_status "KNOWN"; transcript_name "Vdac1-202"; exon_number "5"; exon_id "ENSMUSE00000292528.1"; talon_gene "32911"; talon_transcript "86312"; talon_exon "445058"; ccdsid "CCDS24671.1"; exon_status "KNOWN"; level "2"; protein_id "ENSMUSP00000099819.1"; source "HAVANA"; tag "CCDS";
chr11	HAVANA	exon	52383850	52384077	.	+	.	gene_id "ENSMUSG00000020402.11"; transcript_id "ENSMUST00000102758.7"; gene_type "protein_coding"; gene_status "KNOWN"; gene_name "Vdac1"; transcript_type "protein_coding"; transcript_status "KNOWN"; transcript_name "Vdac1-202"; exon_number "6"; exon_id "ENSMUSE00000104257.1"; talon_gene "32911"; talon_transcript "86312"; talon_exon "445060"; ccdsid "CCDS24671.1"; exon_status "KNOWN"; level "2"; protein_id "ENSMUSP00000099819.1"; source "HAVANA"; tag "CCDS";
chr11	HAVANA	exon	52385583	52385733	.	+	.	gene_id "ENSMUSG00000020402.11"; transcript_id "ENSMUST00000102758.7"; gene_type "protein_coding"; gene_status "KNOWN"; gene_name "Vdac1"; transcript_type "protein_coding"; transcript_status "KNOWN"; transcript_name "Vdac1-202"; exon_number "7"; exon_id "ENSMUSE00000104271.1"; talon_gene "32911"; talon_transcript "86312"; talon_exon "445062"; ccdsid "CCDS24671.1"; exon_status "KNOWN"; level "2"; protein_id "ENSMUSP00000099819.1"; source "HAVANA"; tag "CCDS";
chr11	HAVANA	exon	52387416	52387473	.	+	.	gene_id "ENSMUSG00000020402.11"; transcript_id "ENSMUST00000102758.7"; gene_type "protein_coding"; gene_status "KNOWN"; gene_name "Vdac1"; transcript_type "protein_coding"; transcript_status "KNOWN"; transcript_name "Vdac1-202"; exon_number "8"; exon_id "ENSMUSE00001228361.1"; talon_gene "32911"; talon_transcript "86312"; talon_exon "445064"; ccdsid "CCDS24671.1"; exon_status "KNOWN"; level "2"; protein_id "ENSMUSP00000099819.1"; source "HAVANA"; tag "CCDS";
chr11	HAVANA	exon	52388432	52389397	.	+	.	gene_id "ENSMUSG00000020402.11"; transcript_id "ENSMUST00000102758.7"; gene_type "protein_coding"; gene_status "KNOWN"; gene_name "Vdac1"; transcript_type "protein_coding"; transcript_status "KNOWN"; transcript_name "Vdac1-202"; exon_number "9"; exon_id "ENSMUSE00000662516.1"; talon_gene "32911"; talon_transcript "86312"; talon_exon "445066"; ccdsid "CCDS24671.1"; exon_status "KNOWN"; level "2"; protein_id "ENSMUSP00000099819.1"; source "HAVANA"; tag "CCDS";
chr11	TALON	transcript	52361135	52389397	.	+	.	gene_id "ENSMUSG00000020402.11"; transcript_id "ENCODEMT000259424"; gene_name "Vdac1"; gene_status "KNOWN"; gene_type "protein_coding"; transcript_status "NOVEL"; transcript_name "ENCODEMT000259424"; talon_gene "32911"; talon_transcript "259424"; ISM-suffix_to_IDs "258788"; ISM-suffix_transcript "TRUE"; ISM_to_IDs "258788"; ISM_transcript "TRUE";
chr11	TALON	exon	52361135	52361959	.	+	.	gene_id "ENSMUSG00000020402.11"; transcript_id "ENCODEMT000259424"; gene_type "protein_coding"; gene_status "KNOWN"; gene_name "Vdac1"; transcript_status "NOVEL"; transcript_name "ENCODEMT000259424"; exon_number "1"; exon_id "866437"; talon_gene "32911"; talon_transcript "259424"; talon_exon "866437"; exon_status "NOVEL";
chr11	HAVANA	exon	52374299	52374368	.	+	.	gene_id "ENSMUSG00000020402.11"; transcript_id "ENCODEMT000259424"; gene_type "protein_coding"; gene_status "KNOWN"; gene_name "Vdac1"; transcript_status "NOVEL"; transcript_name "ENCODEMT000259424"; exon_number "2"; exon_id "ENSMUSE00000662517.1"; talon_gene "32911"; talon_transcript "259424"; talon_exon "445052"; ccdsid "CCDS24671.1"; exon_status "KNOWN"; level "2"; protein_id "ENSMUSP00000099819.1"; source "HAVANA"; tag "CCDS";
chr11	HAVANA	exon	52374918	52374967	.	+	.	gene_id "ENSMUSG00000020402.11"; transcript_id "ENCODEMT000259424"; gene_type "protein_coding"; gene_status "KNOWN"; gene_name "Vdac1"; transcript_status "NOVEL"; transcript_name "ENCODEMT000259424"; exon_number "3"; exon_id "ENSMUSE00001239259.1"; talon_gene "32911"; talon_transcript "259424"; talon_exon "445054"; ccdsid "CCDS24671.1"; exon_status "KNOWN"; level "2"; protein_id "ENSMUSP00000099819.1"; source "HAVANA"; tag "CCDS";
chr11	HAVANA	exon	52376391	52376543	.	+	.	gene_id "ENSMUSG00000020402.11"; transcript_id "ENCODEMT000259424"; gene_type "protein_coding"; gene_status "KNOWN"; gene_name "Vdac1"; transcript_status "NOVEL"; transcript_name "ENCODEMT000259424"; exon_number "4"; exon_id "ENSMUSE00001223376.1"; talon_gene "32911"; talon_transcript "259424"; talon_exon "445056"; ccdsid "CCDS24671.1"; exon_status "KNOWN"; level "2"; protein_id "ENSMUSP00000099819.1"; source "HAVANA"; tag "CCDS";
chr11	HAVANA	exon	52376648	52376700	.	+	.	gene_id "ENSMUSG00000020402.11"; transcript_id "ENCODEMT000259424"; gene_type "protein_coding"; gene_status "KNOWN"; gene_name "Vdac1"; transcript_status "NOVEL"; transcript_name "ENCODEMT000259424"; exon_number "5"; exon_id "ENSMUSE00000292528.1"; talon_gene "32911"; talon_transcript "259424"; talon_exon "445058"; ccdsid "CCDS24671.1"; exon_status "KNOWN"; level "2"; protein_id "ENSMUSP00000099819.1"; source "HAVANA"; tag "CCDS";
chr11	HAVANA	exon	52383850	52384077	.	+	.	gene_id "ENSMUSG00000020402.11"; transcript_id "ENCODEMT000259424"; gene_type "protein_coding"; gene_status "KNOWN"; gene_name "Vdac1"; transcript_status "NOVEL"; transcript_name "ENCODEMT000259424"; exon_number "6"; exon_id "ENSMUSE00000104257.1"; talon_gene "32911"; talon_transcript "259424"; talon_exon "445060"; ccdsid "CCDS24671.1"; exon_status "KNOWN"; level "2"; protein_id "ENSMUSP00000099819.1"; source "HAVANA"; tag "CCDS";
chr11	HAVANA	exon	52385583	52385733	.	+	.	gene_id "ENSMUSG00000020402.11"; transcript_id "ENCODEMT000259424"; gene_type "protein_coding"; gene_status "KNOWN"; gene_name "Vdac1"; transcript_status "NOVEL"; transcript_name "ENCODEMT000259424"; exon_number "7"; exon_id "ENSMUSE00000104271.1"; talon_gene "32911"; talon_transcript "259424"; talon_exon "445062"; ccdsid "CCDS24671.1"; exon_status "KNOWN"; level "2"; protein_id "ENSMUSP00000099819.1"; source "HAVANA"; tag "CCDS";
chr11	HAVANA	exon	52387416	52387473	.	+	.	gene_id "ENSMUSG00000020402.11"; transcript_id "ENCODEMT000259424"; gene_type "protein_coding"; gene_status "KNOWN"; gene_name "Vdac1"; transcript_status "NOVEL"; transcript_name "ENCODEMT000259424"; exon_number "8"; exon_id "ENSMUSE00001228361.1"; talon_gene "32911"; talon_transcript "259424"; talon_exon "445064"; ccdsid "CCDS24671.1"; exon_status "KNOWN"; level "2"; protein_id "ENSMUSP00000099819.1"; source "HAVANA"; tag "CCDS";
chr11	HAVANA	exon	52388432	52389397	.	+	.	gene_id "ENSMUSG00000020402.11"; transcript_id "ENCODEMT000259424"; gene_type "protein_coding"; gene_status "KNOWN"; gene_name "Vdac1"; transcript_status "NOVEL"; transcript_name "ENCODEMT000259424"; exon_number "9"; exon_id "ENSMUSE00000662516.1"; talon_gene "32911"; talon_transcript "259424"; talon_exon "445066"; ccdsid "CCDS24671.1"; exon_status "KNOWN"; level "2"; protein_id "ENSMUSP00000099819.1"; source "HAVANA"; tag "CCDS";
chr11	HAVANA	transcript	52374263	52388523	.	+	.	gene_id "ENSMUSG00000020402.11"; transcript_id "ENSMUST00000020673.2"; gene_name "Vdac1"; gene_status "KNOWN"; gene_type "protein_coding"; transcript_type "protein_coding"; transcript_status "KNOWN"; transcript_name "Vdac1-201"; talon_gene "32911"; talon_transcript "86315"; havana_transcript "OTTMUST00000047822.2"; level "2"; protein_id "ENSMUSP00000020673.2"; source "HAVANA"; tag "basic"; transcript_support_level "5";
chr11	HAVANA	exon	52374263	52374368	.	+	.	gene_id "ENSMUSG00000020402.11"; transcript_id "ENSMUST00000020673.2"; gene_type "protein_coding"; gene_status "KNOWN"; gene_name "Vdac1"; transcript_type "protein_coding"; transcript_status "KNOWN"; transcript_name "Vdac1-201"; exon_number "1"; exon_id "ENSMUSE00000351777.1"; talon_gene "32911"; talon_transcript "86315"; talon_exon "445074"; exon_status "KNOWN"; level "2"; protein_id "ENSMUSP00000020673.2"; source "HAVANA"; tag "basic";
chr11	HAVANA	exon	52374918	52374967	.	+	.	gene_id "ENSMUSG00000020402.11"; transcript_id "ENSMUST00000020673.2"; gene_type "protein_coding"; gene_status "KNOWN"; gene_name "Vdac1"; transcript_type "protein_coding"; transcript_status "KNOWN"; transcript_name "Vdac1-201"; exon_number "2"; exon_id "ENSMUSE00001239259.1"; talon_gene "32911"; talon_transcript "86315"; talon_exon "445054"; ccdsid "CCDS24671.1"; exon_status "KNOWN"; level "2"; protein_id "ENSMUSP00000099819.1"; source "HAVANA"; tag "CCDS";
chr11	HAVANA	exon	52376391	52376543	.	+	.	gene_id "ENSMUSG00000020402.11"; transcript_id "ENSMUST00000020673.2"; gene_type "protein_coding"; gene_status "KNOWN"; gene_name "Vdac1"; transcript_type "protein_coding"; transcript_status "KNOWN"; transcript_name "Vdac1-201"; exon_number "3"; exon_id "ENSMUSE00001223376.1"; talon_gene "32911"; talon_transcript "86315"; talon_exon "445056"; ccdsid "CCDS24671.1"; exon_status "KNOWN"; level "2"; protein_id "ENSMUSP00000099819.1"; source "HAVANA"; tag "CCDS";
chr11	HAVANA	exon	52376648	52376700	.	+	.	gene_id "ENSMUSG00000020402.11"; transcript_id "ENSMUST00000020673.2"; gene_type "protein_coding"; gene_status "KNOWN"; gene_name "Vdac1"; transcript_type "protein_coding"; transcript_status "KNOWN"; transcript_name "Vdac1-201"; exon_number "4"; exon_id "ENSMUSE00000292528.1"; talon_gene "32911"; talon_transcript "86315"; talon_exon "445058"; ccdsid "CCDS24671.1"; exon_status "KNOWN"; level "2"; protein_id "ENSMUSP00000099819.1"; source "HAVANA"; tag "CCDS";
chr11	HAVANA	exon	52383850	52384077	.	+	.	gene_id "ENSMUSG00000020402.11"; transcript_id "ENSMUST00000020673.2"; gene_type "protein_coding"; gene_status "KNOWN"; gene_name "Vdac1"; transcript_type "protein_coding"; transcript_status "KNOWN"; transcript_name "Vdac1-201"; exon_number "5"; exon_id "ENSMUSE00000104257.1"; talon_gene "32911"; talon_transcript "86315"; talon_exon "445060"; ccdsid "CCDS24671.1"; exon_status "KNOWN"; level "2"; protein_id "ENSMUSP00000099819.1"; source "HAVANA"; tag "CCDS";
chr11	HAVANA	exon	52385583	52385733	.	+	.	gene_id "ENSMUSG00000020402.11"; transcript_id "ENSMUST00000020673.2"; gene_type "protein_coding"; gene_status "KNOWN"; gene_name "Vdac1"; transcript_type "protein_coding"; transcript_status "KNOWN"; transcript_name "Vdac1-201"; exon_number "6"; exon_id "ENSMUSE00000104271.1"; talon_gene "32911"; talon_transcript "86315"; talon_exon "445062"; ccdsid "CCDS24671.1"; exon_status "KNOWN"; level "2"; protein_id "ENSMUSP00000099819.1"; source "HAVANA"; tag "CCDS";
chr11	HAVANA	exon	52387416	52387473	.	+	.	gene_id "ENSMUSG00000020402.11"; transcript_id "ENSMUST00000020673.2"; gene_type "protein_coding"; gene_status "KNOWN"; gene_name "Vdac1"; transcript_type "protein_coding"; transcript_status "KNOWN"; transcript_name "Vdac1-201"; exon_number "7"; exon_id "ENSMUSE00001228361.1"; talon_gene "32911"; talon_transcript "86315"; talon_exon "445064"; ccdsid "CCDS24671.1"; exon_status "KNOWN"; level "2"; protein_id "ENSMUSP00000099819.1"; source "HAVANA"; tag "CCDS";
chr11	HAVANA	exon	52388432	52388523	.	+	.	gene_id "ENSMUSG00000020402.11"; transcript_id "ENSMUST00000020673.2"; gene_type "protein_coding"; gene_status "KNOWN"; gene_name "Vdac1"; transcript_type "protein_coding"; transcript_status "KNOWN"; transcript_name "Vdac1-201"; exon_number "8"; exon_id "ENSMUSE00000750127.1"; talon_gene "32911"; talon_transcript "86315"; talon_exon "445075"; exon_status "KNOWN"; level "2"; protein_id "ENSMUSP00000020673.2"; source "HAVANA"; tag "basic";
chr11	HAVANA	transcript	52387197	52388791	.	+	.	gene_id "ENSMUSG00000020402.11"; transcript_id "ENSMUST00000153339.1"; gene_name "Vdac1"; gene_status "KNOWN"; gene_type "protein_coding"; transcript_type "retained_intron"; transcript_status "KNOWN"; transcript_name "Vdac1-204"; talon_gene "32911"; talon_transcript "86316"; havana_transcript "OTTMUST00000039147.1"; level "2"; source "HAVANA"; transcript_support_level "2";
chr11	HAVANA	exon	52387197	52387473	.	+	.	gene_id "ENSMUSG00000020402.11"; transcript_id "ENSMUST00000153339.1"; gene_type "protein_coding"; gene_status "KNOWN"; gene_name "Vdac1"; transcript_type "retained_intron"; transcript_status "KNOWN"; transcript_name "Vdac1-204"; exon_number "1"; exon_id "ENSMUSE00000842353.1"; talon_gene "32911"; talon_transcript "86316"; talon_exon "445076"; exon_status "KNOWN"; level "2"; source "HAVANA";
chr11	HAVANA	exon	52388432	52388791	.	+	.	gene_id "ENSMUSG00000020402.11"; transcript_id "ENSMUST00000153339.1"; gene_type "protein_coding"; gene_status "KNOWN"; gene_name "Vdac1"; transcript_type "retained_intron"; transcript_status "KNOWN"; transcript_name "Vdac1-204"; exon_number "2"; exon_id "ENSMUSE00000837392.1"; talon_gene "32911"; talon_transcript "86316"; talon_exon "445077"; exon_status "KNOWN"; level "2"; source "HAVANA";
chr11	HAVANA	gene	52396428	52408723	.	+	.	gene_id "ENSMUSG00000036275.13"; gene_name "9530068E07Rik"; gene_status "KNOWN"; gene_type "protein_coding"; talon_gene "32912"; havana_gene "OTTMUSG00000005627.1"; level "2"; tag "overlapping_locus";
chr11	HAVANA	transcript	52396428	52404242	.	+	.	gene_id "ENSMUSG00000036275.13"; transcript_id "ENSMUST00000153855.1"; gene_name "9530068E07Rik"; gene_status "KNOWN"; gene_type "protein_coding"; transcript_type "processed_transcript"; transcript_status "KNOWN"; transcript_name "9530068E07Rik-204"; talon_gene "32912"; talon_transcript "86317"; havana_transcript "OTTMUST00000012520.1"; level "2"; source "HAVANA"; transcript_support_level "1";
chr11	ENSEMBL	exon	52396428	52396603	.	+	.	gene_id "ENSMUSG00000036275.13"; transcript_id "ENSMUST00000153855.1"; gene_type "protein_coding"; gene_status "KNOWN"; gene_name "9530068E07Rik"; transcript_type "processed_transcript"; transcript_status "KNOWN"; transcript_name "9530068E07Rik-204"; exon_number "1"; exon_id "ENSMUSE00001247040.1"; talon_gene "32912"; talon_transcript "86317"; talon_exon "445078"; ccdsid "CCDS24672.1"; exon_status "KNOWN"; level "3"; protein_id "ENSMUSP00000104685.1"; source "ENSEMBL"; tag "appris_alternative_2";
chr11	HAVANA	exon	52403046	52404242	.	+	.	gene_id "ENSMUSG00000036275.13"; transcript_id "ENSMUST00000153855.1"; gene_type "protein_coding"; gene_status "KNOWN"; gene_name "9530068E07Rik"; transcript_type "processed_transcript"; transcript_status "KNOWN"; transcript_name "9530068E07Rik-204"; exon_number "2"; exon_id "ENSMUSE00000804379.1"; talon_gene "32912"; talon_transcript "86317"; talon_exon "445080"; exon_status "KNOWN"; level "2"; source "HAVANA";
chr11	ENSEMBL	transcript	52396428	52408723	.	+	.	gene_id "ENSMUSG00000036275.13"; transcript_id "ENSMUST00000036952.4"; gene_name "9530068E07Rik"; gene_status "KNOWN"; gene_type "protein_coding"; transcript_type "protein_coding"; transcript_status "KNOWN"; transcript_name "9530068E07Rik-201"; talon_gene "32912"; talon_transcript "86318"; ccdsid "CCDS24672.1"; level "3"; protein_id "ENSMUSP00000048441.4"; source "ENSEMBL"; tag "CCDS"; transcript_support_level "1";
chr11	ENSEMBL	exon	52396428	52396603	.	+	.	gene_id "ENSMUSG00000036275.13"; transcript_id "ENSMUST00000036952.4"; gene_type "protein_coding"; gene_status "KNOWN"; gene_name "9530068E07Rik"; transcript_type "protein_coding"; transcript_status "KNOWN"; transcript_name "9530068E07Rik-201"; exon_number "1"; exon_id "ENSMUSE00001247040.1"; talon_gene "32912"; talon_transcript "86318"; talon_exon "445078"; ccdsid "CCDS24672.1"; exon_status "KNOWN"; level "3"; protein_id "ENSMUSP00000104685.1"; source "ENSEMBL"; tag "appris_alternative_2";
chr11	HAVANA	exon	52403046	52403557	.	+	.	gene_id "ENSMUSG00000036275.13"; transcript_id "ENSMUST00000036952.4"; gene_type "protein_coding"; gene_status "KNOWN"; gene_name "9530068E07Rik"; transcript_type "protein_coding"; transcript_status "KNOWN"; transcript_name "9530068E07Rik-201"; exon_number "2"; exon_id "ENSMUSE00000377698.2"; talon_gene "32912"; talon_transcript "86318"; talon_exon "445081"; ccdsid "CCDS24672.1"; exon_status "KNOWN"; level "2"; protein_id "ENSMUSP00000104685.1"; source "HAVANA"; tag "appris_alternative_2";
chr11	ENSEMBL	exon	52406945	52408723	.	+	.	gene_id "ENSMUSG00000036275.13"; transcript_id "ENSMUST00000036952.4"; gene_type "protein_coding"; gene_status "KNOWN"; gene_name "9530068E07Rik"; transcript_type "protein_coding"; transcript_status "KNOWN"; transcript_name "9530068E07Rik-201"; exon_number "3"; exon_id "ENSMUSE00000453785.1"; talon_gene "32912"; talon_transcript "86318"; talon_exon "445083"; ccdsid "CCDS24672.1"; exon_status "KNOWN"; level "3"; protein_id "ENSMUSP00000048441.4"; source "ENSEMBL"; tag "CCDS";
chr11	TALON	transcript	52403046	52408723	.	+	.	gene_id "ENSMUSG00000036275.13"; transcript_id "ENCODEMT000261728"; gene_name "9530068E07Rik"; gene_status "KNOWN"; gene_type "protein_coding"; transcript_status "NOVEL"; transcript_name "ENCODEMT000261728"; talon_gene "32912"; talon_transcript "261728"; ISM-suffix_to_IDs "86318,86319,257983,259341,259740,259879,260644,260741,260863,261125,261197,261591"; ISM-suffix_transcript "TRUE"; ISM_to_IDs "86318,86319,257983,259341,259740,259879,260644,260741,260863,261125,261197,261591,261651,261688"; ISM_transcript "TRUE";
chr11	HAVANA	exon	52403046	52403557	.	+	.	gene_id "ENSMUSG00000036275.13"; transcript_id "ENCODEMT000261728"; gene_type "protein_coding"; gene_status "KNOWN"; gene_name "9530068E07Rik"; transcript_status "NOVEL"; transcript_name "ENCODEMT000261728"; exon_number "1"; exon_id "ENSMUSE00000377698.2"; talon_gene "32912"; talon_transcript "261728"; talon_exon "445081"; ccdsid "CCDS24672.1"; exon_status "KNOWN"; level "2"; protein_id "ENSMUSP00000104685.1"; source "HAVANA"; tag "appris_alternative_2";
chr11	ENSEMBL	exon	52406945	52408723	.	+	.	gene_id "ENSMUSG00000036275.13"; transcript_id "ENCODEMT000261728"; gene_type "protein_coding"; gene_status "KNOWN"; gene_name "9530068E07Rik"; transcript_status "NOVEL"; transcript_name "ENCODEMT000261728"; exon_number "2"; exon_id "ENSMUSE00000453785.1"; talon_gene "32912"; talon_transcript "261728"; talon_exon "445083"; ccdsid "CCDS24672.1"; exon_status "KNOWN"; level "3"; protein_id "ENSMUSP00000048441.4"; source "ENSEMBL"; tag "CCDS";
chr11	HAVANA	gene	52764634	53188538	.	+	.	gene_id "ENSMUSG00000036264.9"; gene_name "Fstl4"; gene_status "KNOWN"; gene_type "protein_coding"; talon_gene "32916"; havana_gene "OTTMUSG00000000041.1"; level "2";
chr11	HAVANA	transcript	52764634	53188538	.	+	.	gene_id "ENSMUSG00000036264.9"; transcript_id "ENSMUST00000036796.7"; gene_name "Fstl4"; gene_status "KNOWN"; gene_type "protein_coding"; transcript_type "protein_coding"; transcript_status "KNOWN"; transcript_name "Fstl4-201"; talon_gene "32916"; talon_transcript "86324"; ccdsid "CCDS24673.1"; havana_transcript "OTTMUST00000000116.1"; level "2"; protein_id "ENSMUSP00000042007.7"; source "HAVANA"; tag "CCDS"; transcript_support_level "1";
chr11	HAVANA	exon	52764634	52764882	.	+	.	gene_id "ENSMUSG00000036264.9"; transcript_id "ENSMUST00000036796.7"; gene_type "protein_coding"; gene_status "KNOWN"; gene_name "Fstl4"; transcript_type "protein_coding"; transcript_status "KNOWN"; transcript_name "Fstl4-201"; exon_number "1"; exon_id "ENSMUSE00000653672.2"; talon_gene "32916"; talon_transcript "86324"; talon_exon "445091"; ccdsid "CCDS24673.1"; exon_status "KNOWN"; level "2"; protein_id "ENSMUSP00000042007.7"; source "HAVANA"; tag "CCDS";
chr11	HAVANA	exon	52773835	52773970	.	+	.	gene_id "ENSMUSG00000036264.9"; transcript_id "ENSMUST00000036796.7"; gene_type "protein_coding"; gene_status "KNOWN"; gene_name "Fstl4"; transcript_type "protein_coding"; transcript_status "KNOWN"; transcript_name "Fstl4-201"; exon_number "2"; exon_id "ENSMUSE00000392550.4"; talon_gene "32916"; talon_transcript "86324"; talon_exon "445093"; ccdsid "CCDS24673.1"; exon_status "KNOWN"; level "2"; protein_id "ENSMUSP00000042007.7"; source "HAVANA"; tag "CCDS";
chr11	HAVANA	exon	52814625	52814658	.	+	.	gene_id "ENSMUSG00000036264.9"; transcript_id "ENSMUST00000036796.7"; gene_type "protein_coding"; gene_status "KNOWN"; gene_name "Fstl4"; transcript_type "protein_coding"; transcript_status "KNOWN"; transcript_name "Fstl4-201"; exon_number "3"; exon_id "ENSMUSE00000351104.1"; talon_gene "32916"; talon_transcript "86324"; talon_exon "445095"; ccdsid "CCDS24673.1"; exon_status "KNOWN"; level "2"; protein_id "ENSMUSP00000042007.7"; source "HAVANA"; tag "CCDS";
chr11	HAVANA	exon	53000197	53000442	.	+	.	gene_id "ENSMUSG00000036264.9"; transcript_id "ENSMUST00000036796.7"; gene_type "protein_coding"; gene_status "KNOWN"; gene_name "Fstl4"; transcript_type "protein_coding"; transcript_status "KNOWN"; transcript_name "Fstl4-201"; exon_number "4"; exon_id "ENSMUSE00000389685.3"; talon_gene "32916"; talon_transcript "86324"; talon_exon "445097"; ccdsid "CCDS24673.1"; exon_status "KNOWN"; level "2"; protein_id "ENSMUSP00000042007.7"; source "HAVANA"; tag "CCDS";
chr11	HAVANA	exon	53068540	53068733	.	+	.	gene_id "ENSMUSG00000036264.9"; transcript_id "ENSMUST00000036796.7"; gene_type "protein_coding"; gene_status "KNOWN"; gene_name "Fstl4"; transcript_type "protein_coding"; transcript_status "KNOWN"; transcript_name "Fstl4-201"; exon_number "5"; exon_id "ENSMUSE00000292337.3"; talon_gene "32916"; talon_transcript "86324"; talon_exon "445099"; ccdsid "CCDS24673.1"; exon_status "KNOWN"; level "2"; protein_id "ENSMUSP00000042007.7"; source "HAVANA"; tag "CCDS";
chr11	HAVANA	exon	53072393	53072516	.	+	.	gene_id "ENSMUSG00000036264.9"; transcript_id "ENSMUST00000036796.7"; gene_type "protein_coding"; gene_status "KNOWN"; gene_name "Fstl4"; transcript_type "protein_coding"; transcript_status "KNOWN"; transcript_name "Fstl4-201"; exon_number "6"; exon_id "ENSMUSE00000292330.1"; talon_gene "32916"; talon_transcript "86324"; talon_exon "445101"; ccdsid "CCDS24673.1"; exon_status "KNOWN"; level "2"; protein_id "ENSMUSP00000042007.7"; source "HAVANA"; tag "CCDS";
chr11	HAVANA	exon	53134027	53134193	.	+	.	gene_id "ENSMUSG00000036264.9"; transcript_id "ENSMUST00000036796.7"; gene_type "protein_coding"; gene_status "KNOWN"; gene_name "Fstl4"; transcript_type "protein_coding"; transcript_status "KNOWN"; transcript_name "Fstl4-201"; exon_number "7"; exon_id "ENSMUSE00000292324.1"; talon_gene "32916"; talon_transcript "86324"; talon_exon "445103"; ccdsid "CCDS24673.1"; exon_status "KNOWN"; level "2"; protein_id "ENSMUSP00000042007.7"; source "HAVANA"; tag "CCDS";
chr11	HAVANA	exon	53148882	53149002	.	+	.	gene_id "ENSMUSG00000036264.9"; transcript_id "ENSMUST00000036796.7"; gene_type "protein_coding"; gene_status "KNOWN"; gene_name "Fstl4"; transcript_type "protein_coding"; transcript_status "KNOWN"; transcript_name "Fstl4-201"; exon_number "8"; exon_id "ENSMUSE00000292317.1"; talon_gene "32916"; talon_transcript "86324"; talon_exon "445105"; ccdsid "CCDS24673.1"; exon_status "KNOWN"; level "2"; protein_id "ENSMUSP00000042007.7"; source "HAVANA"; tag "CCDS";
chr11	HAVANA	exon	53162535	53162696	.	+	.	gene_id "ENSMUSG00000036264.9"; transcript_id "ENSMUST00000036796.7"; gene_type "protein_coding"; gene_status "KNOWN"; gene_name "Fstl4"; transcript_type "protein_coding"; transcript_status "KNOWN"; transcript_name "Fstl4-201"; exon_number "9"; exon_id "ENSMUSE00000292311.1"; talon_gene "32916"; talon_transcript "86324"; talon_exon "445107"; ccdsid "CCDS24673.1"; exon_status "KNOWN"; level "2"; protein_id "ENSMUSP00000042007.7"; source "HAVANA"; tag "CCDS";
chr11	HAVANA	exon	53163017	53163151	.	+	.	gene_id "ENSMUSG00000036264.9"; transcript_id "ENSMUST00000036796.7"; gene_type "protein_coding"; gene_status "KNOWN"; gene_name "Fstl4"; transcript_type "protein_coding"; transcript_status "KNOWN"; transcript_name "Fstl4-201"; exon_number "10"; exon_id "ENSMUSE00000292304.1"; talon_gene "32916"; talon_transcript "86324"; talon_exon "445109"; ccdsid "CCDS24673.1"; exon_status "KNOWN"; level "2"; protein_id "ENSMUSP00000042007.7"; source "HAVANA"; tag "CCDS";
chr11	HAVANA	exon	53164411	53164437	.	+	.	gene_id "ENSMUSG00000036264.9"; transcript_id "ENSMUST00000036796.7"; gene_type "protein_coding"; gene_status "KNOWN"; gene_name "Fstl4"; transcript_type "protein_coding"; transcript_status "KNOWN"; transcript_name "Fstl4-201"; exon_number "11"; exon_id "ENSMUSE00000292299.1"; talon_gene "32916"; talon_transcript "86324"; talon_exon "445111"; ccdsid "CCDS24673.1"; exon_status "KNOWN"; level "2"; protein_id "ENSMUSP00000042007.7"; source "HAVANA"; tag "CCDS";
chr11	HAVANA	exon	53165754	53165872	.	+	.	gene_id "ENSMUSG00000036264.9"; transcript_id "ENSMUST00000036796.7"; gene_type "protein_coding"; gene_status "KNOWN"; gene_name "Fstl4"; transcript_type "protein_coding"; transcript_status "KNOWN"; transcript_name "Fstl4-201"; exon_number "12"; exon_id "ENSMUSE00000292290.1"; talon_gene "32916"; talon_transcript "86324"; talon_exon "445113"; ccdsid "CCDS24673.1"; exon_status "KNOWN"; level "2"; protein_id "ENSMUSP00000042007.7"; source "HAVANA"; tag "CCDS";
chr11	HAVANA	exon	53168171	53168320	.	+	.	gene_id "ENSMUSG00000036264.9"; transcript_id "ENSMUST00000036796.7"; gene_type "protein_coding"; gene_status "KNOWN"; gene_name "Fstl4"; transcript_type "protein_coding"; transcript_status "KNOWN"; transcript_name "Fstl4-201"; exon_number "13"; exon_id "ENSMUSE00000292284.1"; talon_gene "32916"; talon_transcript "86324"; talon_exon "445115"; ccdsid "CCDS24673.1"; exon_status "KNOWN"; level "2"; protein_id "ENSMUSP00000042007.7"; source "HAVANA"; tag "CCDS";
chr11	HAVANA	exon	53176917	53177024	.	+	.	gene_id "ENSMUSG00000036264.9"; transcript_id "ENSMUST00000036796.7"; gene_type "protein_coding"; gene_status "KNOWN"; gene_name "Fstl4"; transcript_type "protein_coding"; transcript_status "KNOWN"; transcript_name "Fstl4-201"; exon_number "14"; exon_id "ENSMUSE00001037134.1"; talon_gene "32916"; talon_transcript "86324"; talon_exon "445117"; ccdsid "CCDS24673.1"; exon_status "KNOWN"; level "2"; protein_id "ENSMUSP00000042007.7"; source "HAVANA"; tag "CCDS";
chr11	HAVANA	exon	53184636	53184745	.	+	.	gene_id "ENSMUSG00000036264.9"; transcript_id "ENSMUST00000036796.7"; gene_type "protein_coding"; gene_status "KNOWN"; gene_name "Fstl4"; transcript_type "protein_coding"; transcript_status "KNOWN"; transcript_name "Fstl4-201"; exon_number "15"; exon_id "ENSMUSE00001078944.1"; talon_gene "32916"; talon_transcript "86324"; talon_exon "445119"; ccdsid "CCDS24673.1"; exon_status "KNOWN"; level "2"; protein_id "ENSMUSP00000042007.7"; source "HAVANA"; tag "CCDS";
chr11	HAVANA	exon	53186241	53188538	.	+	.	gene_id "ENSMUSG00000036264.9"; transcript_id "ENSMUST00000036796.7"; gene_type "protein_coding"; gene_status "KNOWN"; gene_name "Fstl4"; transcript_type "protein_coding"; transcript_status "KNOWN"; transcript_name "Fstl4-201"; exon_number "16"; exon_id "ENSMUSE00000292258.6"; talon_gene "32916"; talon_transcript "86324"; talon_exon "445121"; ccdsid "CCDS24673.1"; exon_status "KNOWN"; level "2"; protein_id "ENSMUSP00000042007.7"; source "HAVANA"; tag "CCDS";
chr11	HAVANA	gene	53259814	53300411	.	-	.	gene_id "ENSMUSG00000020361.13"; gene_name "Hspa4"; gene_status "KNOWN"; gene_type "protein_coding"; talon_gene "32919"; havana_gene "OTTMUSG00000000056.1"; level "2";
chr11	HAVANA	transcript	53259814	53300457	.	-	.	gene_id "ENSMUSG00000020361.13"; transcript_id "ENSMUST00000020630.7"; gene_name "Hspa4"; gene_status "KNOWN"; gene_type "protein_coding"; transcript_type "protein_coding"; transcript_status "KNOWN"; transcript_name "Hspa4-201"; talon_gene "32919"; talon_transcript "86327"; ccdsid "CCDS24674.1"; havana_transcript "OTTMUST00000000145.1"; level "2"; protein_id "ENSMUSP00000020630.7"; source "HAVANA"; tag "CCDS"; transcript_support_level "1";
chr11	HAVANA	exon	53300060	53300457	.	-	.	gene_id "ENSMUSG00000020361.13"; transcript_id "ENSMUST00000020630.7"; gene_type "protein_coding"; gene_status "KNOWN"; gene_name "Hspa4"; transcript_type "protein_coding"; transcript_status "KNOWN"; transcript_name "Hspa4-201"; exon_number "1"; exon_id "ENSMUSE00000809156.1"; talon_gene "32919"; talon_transcript "86327"; talon_exon "445130"; ccdsid "CCDS24674.1"; exon_status "KNOWN"; level "2"; protein_id "ENSMUSP00000020630.7"; source "HAVANA"; tag "CCDS";
chr11	HAVANA	exon	53292257	53292314	.	-	.	gene_id "ENSMUSG00000020361.13"; transcript_id "ENSMUST00000020630.7"; gene_type "protein_coding"; gene_status "KNOWN"; gene_name "Hspa4"; transcript_type "protein_coding"; transcript_status "KNOWN"; transcript_name "Hspa4-201"; exon_number "2"; exon_id "ENSMUSE00001253470.1"; talon_gene "32919"; talon_transcript "86327"; talon_exon "445132"; ccdsid "CCDS24674.1"; exon_status "KNOWN"; level "2"; protein_id "ENSMUSP00000020630.7"; source "HAVANA"; tag "CCDS";
chr11	HAVANA	exon	53289024	53289164	.	-	.	gene_id "ENSMUSG00000020361.13"; transcript_id "ENSMUST00000020630.7"; gene_type "protein_coding"; gene_status "KNOWN"; gene_name "Hspa4"; transcript_type "protein_coding"; transcript_status "KNOWN"; transcript_name "Hspa4-201"; exon_number "3"; exon_id "ENSMUSE00001274773.1"; talon_gene "32919"; talon_transcript "86327"; talon_exon "445134"; ccdsid "CCDS24674.1"; exon_status "KNOWN"; level "2"; protein_id "ENSMUSP00000020630.7"; source "HAVANA"; tag "CCDS";
chr11	HAVANA	exon	53286853	53286975	.	-	.	gene_id "ENSMUSG00000020361.13"; transcript_id "ENSMUST00000020630.7"; gene_type "protein_coding"; gene_status "KNOWN"; gene_name "Hspa4"; transcript_type "protein_coding"; transcript_status "KNOWN"; transcript_name "Hspa4-201"; exon_number "4"; exon_id "ENSMUSE00001299089.1"; talon_gene "32919"; talon_transcript "86327"; talon_exon "445136"; ccdsid "CCDS24674.1"; exon_status "KNOWN"; level "2"; protein_id "ENSMUSP00000020630.7"; source "HAVANA"; tag "CCDS";
chr11	HAVANA	exon	53284100	53284199	.	-	.	gene_id "ENSMUSG00000020361.13"; transcript_id "ENSMUST00000020630.7"; gene_type "protein_coding"; gene_status "KNOWN"; gene_name "Hspa4"; transcript_type "protein_coding"; transcript_status "KNOWN"; transcript_name "Hspa4-201"; exon_number "5"; exon_id "ENSMUSE00001286295.1"; talon_gene "32919"; talon_transcript "86327"; talon_exon "445138"; ccdsid "CCDS24674.1"; exon_status "KNOWN"; level "2"; protein_id "ENSMUSP00000020630.7"; source "HAVANA"; tag "CCDS";
chr11	HAVANA	exon	53283529	53283662	.	-	.	gene_id "ENSMUSG00000020361.13"; transcript_id "ENSMUST00000020630.7"; gene_type "protein_coding"; gene_status "KNOWN"; gene_name "Hspa4"; transcript_type "protein_coding"; transcript_status "KNOWN"; transcript_name "Hspa4-201"; exon_number "6"; exon_id "ENSMUSE00001249847.1"; talon_gene "32919"; talon_transcript "86327"; talon_exon "445140"; ccdsid "CCDS24674.1"; exon_status "KNOWN"; level "2"; protein_id "ENSMUSP00000020630.7"; source "HAVANA"; tag "CCDS";
chr11	HAVANA	exon	53280468	53280712	.	-	.	gene_id "ENSMUSG00000020361.13"; transcript_id "ENSMUST00000020630.7"; gene_type "protein_coding"; gene_status "KNOWN"; gene_name "Hspa4"; transcript_type "protein_coding"; transcript_status "KNOWN"; transcript_name "Hspa4-201"; exon_number "7"; exon_id "ENSMUSE00001262929.1"; talon_gene "32919"; talon_transcript "86327"; talon_exon "445142"; ccdsid "CCDS24674.1"; exon_status "KNOWN"; level "2"; protein_id "ENSMUSP00000020630.7"; source "HAVANA"; tag "CCDS";
chr11	HAVANA	exon	53275143	53275219	.	-	.	gene_id "ENSMUSG00000020361.13"; transcript_id "ENSMUST00000020630.7"; gene_type "protein_coding"; gene_status "KNOWN"; gene_name "Hspa4"; transcript_type "protein_coding"; transcript_status "KNOWN"; transcript_name "Hspa4-201"; exon_number "8"; exon_id "ENSMUSE00001263254.1"; talon_gene "32919"; talon_transcript "86327"; talon_exon "445144"; ccdsid "CCDS24674.1"; exon_status "KNOWN"; level "2"; protein_id "ENSMUSP00000020630.7"; source "HAVANA"; tag "CCDS";
chr11	HAVANA	exon	53272727	53272878	.	-	.	gene_id "ENSMUSG00000020361.13"; transcript_id "ENSMUST00000020630.7"; gene_type "protein_coding"; gene_status "KNOWN"; gene_name "Hspa4"; transcript_type "protein_coding"; transcript_status "KNOWN"; transcript_name "Hspa4-201"; exon_number "9"; exon_id "ENSMUSE00001265608.1"; talon_gene "32919"; talon_transcript "86327"; talon_exon "445146"; ccdsid "CCDS24674.1"; exon_status "KNOWN"; level "2"; protein_id "ENSMUSP00000020630.7"; source "HAVANA"; tag "CCDS";
chr11	HAVANA	exon	53272014	53272120	.	-	.	gene_id "ENSMUSG00000020361.13"; transcript_id "ENSMUST00000020630.7"; gene_type "protein_coding"; gene_status "KNOWN"; gene_name "Hspa4"; transcript_type "protein_coding"; transcript_status "KNOWN"; transcript_name "Hspa4-201"; exon_number "10"; exon_id "ENSMUSE00001283644.1"; talon_gene "32919"; talon_transcript "86327"; talon_exon "445148"; ccdsid "CCDS24674.1"; exon_status "KNOWN"; level "2"; protein_id "ENSMUSP00000020630.7"; source "HAVANA"; tag "CCDS";
chr11	HAVANA	exon	53270946	53271079	.	-	.	gene_id "ENSMUSG00000020361.13"; transcript_id "ENSMUST00000020630.7"; gene_type "protein_coding"; gene_status "KNOWN"; gene_name "Hspa4"; transcript_type "protein_coding"; transcript_status "KNOWN"; transcript_name "Hspa4-201"; exon_number "11"; exon_id "ENSMUSE00001204917.1"; talon_gene "32919"; talon_transcript "86327"; talon_exon "445150"; ccdsid "CCDS24674.1"; exon_status "KNOWN"; level "2"; protein_id "ENSMUSP00000020630.7"; source "HAVANA"; tag "CCDS";
chr11	HAVANA	exon	53269688	53269869	.	-	.	gene_id "ENSMUSG00000020361.13"; transcript_id "ENSMUST00000020630.7"; gene_type "protein_coding"; gene_status "KNOWN"; gene_name "Hspa4"; transcript_type "protein_coding"; transcript_status "KNOWN"; transcript_name "Hspa4-201"; exon_number "12"; exon_id "ENSMUSE00001293106.1"; talon_gene "32919"; talon_transcript "86327"; talon_exon "445152"; ccdsid "CCDS24674.1"; exon_status "KNOWN"; level "2"; protein_id "ENSMUSP00000020630.7"; source "HAVANA"; tag "CCDS";
chr11	HAVANA	exon	53268490	53268585	.	-	.	gene_id "ENSMUSG00000020361.13"; transcript_id "ENSMUST00000020630.7"; gene_type "protein_coding"; gene_status "KNOWN"; gene_name "Hspa4"; transcript_type "protein_coding"; transcript_status "KNOWN"; transcript_name "Hspa4-201"; exon_number "13"; exon_id "ENSMUSE00001242312.1"; talon_gene "32919"; talon_transcript "86327"; talon_exon "445154"; ccdsid "CCDS24674.1"; exon_status "KNOWN"; level "2"; protein_id "ENSMUSP00000020630.7"; source "HAVANA"; tag "CCDS";
chr11	HAVANA	exon	53266966	53267118	.	-	.	gene_id "ENSMUSG00000020361.13"; transcript_id "ENSMUST00000020630.7"; gene_type "protein_coding"; gene_status "KNOWN"; gene_name "Hspa4"; transcript_type "protein_coding"; transcript_status "KNOWN"; transcript_name "Hspa4-201"; exon_number "14"; exon_id "ENSMUSE00001215388.1"; talon_gene "32919"; talon_transcript "86327"; talon_exon "445156"; ccdsid "CCDS24674.1"; exon_status "KNOWN"; level "2"; protein_id "ENSMUSP00000020630.7"; source "HAVANA"; tag "CCDS";
chr11	HAVANA	exon	53265924	53266049	.	-	.	gene_id "ENSMUSG00000020361.13"; transcript_id "ENSMUST00000020630.7"; gene_type "protein_coding"; gene_status "KNOWN"; gene_name "Hspa4"; transcript_type "protein_coding"; transcript_status "KNOWN"; transcript_name "Hspa4-201"; exon_number "15"; exon_id "ENSMUSE00001246547.1"; talon_gene "32919"; talon_transcript "86327"; talon_exon "445158"; ccdsid "CCDS24674.1"; exon_status "KNOWN"; level "2"; protein_id "ENSMUSP00000020630.7"; source "HAVANA"; tag "CCDS";
chr11	HAVANA	exon	53265034	53265141	.	-	.	gene_id "ENSMUSG00000020361.13"; transcript_id "ENSMUST00000020630.7"; gene_type "protein_coding"; gene_status "KNOWN"; gene_name "Hspa4"; transcript_type "protein_coding"; transcript_status "KNOWN"; transcript_name "Hspa4-201"; exon_number "16"; exon_id "ENSMUSE00001206099.1"; talon_gene "32919"; talon_transcript "86327"; talon_exon "445160"; ccdsid "CCDS24674.1"; exon_status "KNOWN"; level "2"; protein_id "ENSMUSP00000020630.7"; source "HAVANA"; tag "CCDS";
chr11	HAVANA	exon	53262880	53262999	.	-	.	gene_id "ENSMUSG00000020361.13"; transcript_id "ENSMUST00000020630.7"; gene_type "protein_coding"; gene_status "KNOWN"; gene_name "Hspa4"; transcript_type "protein_coding"; transcript_status "KNOWN"; transcript_name "Hspa4-201"; exon_number "17"; exon_id "ENSMUSE00001271183.1"; talon_gene "32919"; talon_transcript "86327"; talon_exon "445162"; ccdsid "CCDS24674.1"; exon_status "KNOWN"; level "2"; protein_id "ENSMUSP00000020630.7"; source "HAVANA"; tag "CCDS";
chr11	HAVANA	exon	53262264	53262425	.	-	.	gene_id "ENSMUSG00000020361.13"; transcript_id "ENSMUST00000020630.7"; gene_type "protein_coding"; gene_status "KNOWN"; gene_name "Hspa4"; transcript_type "protein_coding"; transcript_status "KNOWN"; transcript_name "Hspa4-201"; exon_number "18"; exon_id "ENSMUSE00000291928.1"; talon_gene "32919"; talon_transcript "86327"; talon_exon "445164"; ccdsid "CCDS24674.1"; exon_status "KNOWN"; level "2"; protein_id "ENSMUSP00000020630.7"; source "HAVANA"; tag "CCDS";
chr11	HAVANA	exon	53259814	53261815	.	-	.	gene_id "ENSMUSG00000020361.13"; transcript_id "ENSMUST00000020630.7"; gene_type "protein_coding"; gene_status "KNOWN"; gene_name "Hspa4"; transcript_type "protein_coding"; transcript_status "KNOWN"; transcript_name "Hspa4-201"; exon_number "19"; exon_id "ENSMUSE00000706074.2"; talon_gene "32919"; talon_transcript "86327"; talon_exon "445166"; ccdsid "CCDS24674.1"; exon_status "KNOWN"; level "2"; protein_id "ENSMUSP00000020630.7"; source "HAVANA"; tag "CCDS";
chr11	HAVANA	transcript	53264247	53300411	.	-	.	gene_id "ENSMUSG00000020361.13"; transcript_id "ENSMUST00000151854.1"; gene_name "Hspa4"; gene_status "KNOWN"; gene_type "protein_coding"; transcript_type "processed_transcript"; transcript_status "KNOWN"; transcript_name "Hspa4-203"; talon_gene "32919"; talon_transcript "86329"; havana_transcript "OTTMUST00000000146.1"; level "2"; source "HAVANA"; transcript_support_level "5";
chr11	HAVANA	exon	53300060	53300411	.	-	.	gene_id "ENSMUSG00000020361.13"; transcript_id "ENSMUST00000151854.1"; gene_type "protein_coding"; gene_status "KNOWN"; gene_name "Hspa4"; transcript_type "processed_transcript"; transcript_status "KNOWN"; transcript_name "Hspa4-203"; exon_number "1"; exon_id "ENSMUSE00000367329.6"; talon_gene "32919"; talon_transcript "86329"; talon_exon "445168"; exon_status "KNOWN"; level "2"; source "HAVANA";
chr11	HAVANA	exon	53292257	53292314	.	-	.	gene_id "ENSMUSG00000020361.13"; transcript_id "ENSMUST00000151854.1"; gene_type "protein_coding"; gene_status "KNOWN"; gene_name "Hspa4"; transcript_type "processed_transcript"; transcript_status "KNOWN"; transcript_name "Hspa4-203"; exon_number "2"; exon_id "ENSMUSE00001253470.1"; talon_gene "32919"; talon_transcript "86329"; talon_exon "445132"; ccdsid "CCDS24674.1"; exon_status "KNOWN"; level "2"; protein_id "ENSMUSP00000020630.7"; source "HAVANA"; tag "CCDS";
chr11	HAVANA	exon	53289024	53289164	.	-	.	gene_id "ENSMUSG00000020361.13"; transcript_id "ENSMUST00000151854.1"; gene_type "protein_coding"; gene_status "KNOWN"; gene_name "Hspa4"; transcript_type "processed_transcript"; transcript_status "KNOWN"; transcript_name "Hspa4-203"; exon_number "3"; exon_id "ENSMUSE00001274773.1"; talon_gene "32919"; talon_transcript "86329"; talon_exon "445134"; ccdsid "CCDS24674.1"; exon_status "KNOWN"; level "2"; protein_id "ENSMUSP00000020630.7"; source "HAVANA"; tag "CCDS";
chr11	HAVANA	exon	53286853	53286975	.	-	.	gene_id "ENSMUSG00000020361.13"; transcript_id "ENSMUST00000151854.1"; gene_type "protein_coding"; gene_status "KNOWN"; gene_name "Hspa4"; transcript_type "processed_transcript"; transcript_status "KNOWN"; transcript_name "Hspa4-203"; exon_number "4"; exon_id "ENSMUSE00001299089.1"; talon_gene "32919"; talon_transcript "86329"; talon_exon "445136"; ccdsid "CCDS24674.1"; exon_status "KNOWN"; level "2"; protein_id "ENSMUSP00000020630.7"; source "HAVANA"; tag "CCDS";
chr11	HAVANA	exon	53284100	53284199	.	-	.	gene_id "ENSMUSG00000020361.13"; transcript_id "ENSMUST00000151854.1"; gene_type "protein_coding"; gene_status "KNOWN"; gene_name "Hspa4"; transcript_type "processed_transcript"; transcript_status "KNOWN"; transcript_name "Hspa4-203"; exon_number "5"; exon_id "ENSMUSE00001286295.1"; talon_gene "32919"; talon_transcript "86329"; talon_exon "445138"; ccdsid "CCDS24674.1"; exon_status "KNOWN"; level "2"; protein_id "ENSMUSP00000020630.7"; source "HAVANA"; tag "CCDS";
chr11	HAVANA	exon	53283529	53283662	.	-	.	gene_id "ENSMUSG00000020361.13"; transcript_id "ENSMUST00000151854.1"; gene_type "protein_coding"; gene_status "KNOWN"; gene_name "Hspa4"; transcript_type "processed_transcript"; transcript_status "KNOWN"; transcript_name "Hspa4-203"; exon_number "6"; exon_id "ENSMUSE00001249847.1"; talon_gene "32919"; talon_transcript "86329"; talon_exon "445140"; ccdsid "CCDS24674.1"; exon_status "KNOWN"; level "2"; protein_id "ENSMUSP00000020630.7"; source "HAVANA"; tag "CCDS";
chr11	HAVANA	exon	53280468	53280712	.	-	.	gene_id "ENSMUSG00000020361.13"; transcript_id "ENSMUST00000151854.1"; gene_type "protein_coding"; gene_status "KNOWN"; gene_name "Hspa4"; transcript_type "processed_transcript"; transcript_status "KNOWN"; transcript_name "Hspa4-203"; exon_number "7"; exon_id "ENSMUSE00001262929.1"; talon_gene "32919"; talon_transcript "86329"; talon_exon "445142"; ccdsid "CCDS24674.1"; exon_status "KNOWN"; level "2"; protein_id "ENSMUSP00000020630.7"; source "HAVANA"; tag "CCDS";
chr11	HAVANA	exon	53275143	53275219	.	-	.	gene_id "ENSMUSG00000020361.13"; transcript_id "ENSMUST00000151854.1"; gene_type "protein_coding"; gene_status "KNOWN"; gene_name "Hspa4"; transcript_type "processed_transcript"; transcript_status "KNOWN"; transcript_name "Hspa4-203"; exon_number "8"; exon_id "ENSMUSE00001263254.1"; talon_gene "32919"; talon_transcript "86329"; talon_exon "445144"; ccdsid "CCDS24674.1"; exon_status "KNOWN"; level "2"; protein_id "ENSMUSP00000020630.7"; source "HAVANA"; tag "CCDS";
chr11	HAVANA	exon	53272727	53272878	.	-	.	gene_id "ENSMUSG00000020361.13"; transcript_id "ENSMUST00000151854.1"; gene_type "protein_coding"; gene_status "KNOWN"; gene_name "Hspa4"; transcript_type "processed_transcript"; transcript_status "KNOWN"; transcript_name "Hspa4-203"; exon_number "9"; exon_id "ENSMUSE00001265608.1"; talon_gene "32919"; talon_transcript "86329"; talon_exon "445146"; ccdsid "CCDS24674.1"; exon_status "KNOWN"; level "2"; protein_id "ENSMUSP00000020630.7"; source "HAVANA"; tag "CCDS";
chr11	HAVANA	exon	53272014	53272120	.	-	.	gene_id "ENSMUSG00000020361.13"; transcript_id "ENSMUST00000151854.1"; gene_type "protein_coding"; gene_status "KNOWN"; gene_name "Hspa4"; transcript_type "processed_transcript"; transcript_status "KNOWN"; transcript_name "Hspa4-203"; exon_number "10"; exon_id "ENSMUSE00001283644.1"; talon_gene "32919"; talon_transcript "86329"; talon_exon "445148"; ccdsid "CCDS24674.1"; exon_status "KNOWN"; level "2"; protein_id "ENSMUSP00000020630.7"; source "HAVANA"; tag "CCDS";
chr11	HAVANA	exon	53270946	53271079	.	-	.	gene_id "ENSMUSG00000020361.13"; transcript_id "ENSMUST00000151854.1"; gene_type "protein_coding"; gene_status "KNOWN"; gene_name "Hspa4"; transcript_type "processed_transcript"; transcript_status "KNOWN"; transcript_name "Hspa4-203"; exon_number "11"; exon_id "ENSMUSE00001204917.1"; talon_gene "32919"; talon_transcript "86329"; talon_exon "445150"; ccdsid "CCDS24674.1"; exon_status "KNOWN"; level "2"; protein_id "ENSMUSP00000020630.7"; source "HAVANA"; tag "CCDS";
chr11	HAVANA	exon	53269688	53269869	.	-	.	gene_id "ENSMUSG00000020361.13"; transcript_id "ENSMUST00000151854.1"; gene_type "protein_coding"; gene_status "KNOWN"; gene_name "Hspa4"; transcript_type "processed_transcript"; transcript_status "KNOWN"; transcript_name "Hspa4-203"; exon_number "12"; exon_id "ENSMUSE00001293106.1"; talon_gene "32919"; talon_transcript "86329"; talon_exon "445152"; ccdsid "CCDS24674.1"; exon_status "KNOWN"; level "2"; protein_id "ENSMUSP00000020630.7"; source "HAVANA"; tag "CCDS";
chr11	HAVANA	exon	53268490	53268585	.	-	.	gene_id "ENSMUSG00000020361.13"; transcript_id "ENSMUST00000151854.1"; gene_type "protein_coding"; gene_status "KNOWN"; gene_name "Hspa4"; transcript_type "processed_transcript"; transcript_status "KNOWN"; transcript_name "Hspa4-203"; exon_number "13"; exon_id "ENSMUSE00001242312.1"; talon_gene "32919"; talon_transcript "86329"; talon_exon "445154"; ccdsid "CCDS24674.1"; exon_status "KNOWN"; level "2"; protein_id "ENSMUSP00000020630.7"; source "HAVANA"; tag "CCDS";
chr11	HAVANA	exon	53266966	53267118	.	-	.	gene_id "ENSMUSG00000020361.13"; transcript_id "ENSMUST00000151854.1"; gene_type "protein_coding"; gene_status "KNOWN"; gene_name "Hspa4"; transcript_type "processed_transcript"; transcript_status "KNOWN"; transcript_name "Hspa4-203"; exon_number "14"; exon_id "ENSMUSE00001215388.1"; talon_gene "32919"; talon_transcript "86329"; talon_exon "445156"; ccdsid "CCDS24674.1"; exon_status "KNOWN"; level "2"; protein_id "ENSMUSP00000020630.7"; source "HAVANA"; tag "CCDS";
chr11	HAVANA	exon	53265924	53266049	.	-	.	gene_id "ENSMUSG00000020361.13"; transcript_id "ENSMUST00000151854.1"; gene_type "protein_coding"; gene_status "KNOWN"; gene_name "Hspa4"; transcript_type "processed_transcript"; transcript_status "KNOWN"; transcript_name "Hspa4-203"; exon_number "15"; exon_id "ENSMUSE00001246547.1"; talon_gene "32919"; talon_transcript "86329"; talon_exon "445158"; ccdsid "CCDS24674.1"; exon_status "KNOWN"; level "2"; protein_id "ENSMUSP00000020630.7"; source "HAVANA"; tag "CCDS";
chr11	HAVANA	exon	53264247	53265141	.	-	.	gene_id "ENSMUSG00000020361.13"; transcript_id "ENSMUST00000151854.1"; gene_type "protein_coding"; gene_status "KNOWN"; gene_name "Hspa4"; transcript_type "processed_transcript"; transcript_status "KNOWN"; transcript_name "Hspa4-203"; exon_number "16"; exon_id "ENSMUSE00000761416.1"; talon_gene "32919"; talon_transcript "86329"; talon_exon "445169"; exon_status "KNOWN"; level "2"; source "HAVANA";
chr11	HAVANA	gene	53324679	53333301	.	+	.	gene_id "ENSMUSG00000018239.9"; gene_name "Zcchc10"; gene_status "KNOWN"; gene_type "protein_coding"; talon_gene "32920"; havana_gene "OTTMUSG00000000050.2"; level "2";
chr11	HAVANA	transcript	53324679	53333301	.	+	.	gene_id "ENSMUSG00000018239.9"; transcript_id "ENSMUST00000018383.9"; gene_name "Zcchc10"; gene_status "KNOWN"; gene_type "protein_coding"; transcript_type "protein_coding"; transcript_status "KNOWN"; transcript_name "Zcchc10-201"; talon_gene "32920"; talon_transcript "86330"; ccdsid "CCDS24675.1"; havana_transcript "OTTMUST00000000133.1"; level "2"; protein_id "ENSMUSP00000018383.3"; source "HAVANA"; tag "CCDS"; transcript_support_level "1";
chr11	HAVANA	exon	53324679	53324741	.	+	.	gene_id "ENSMUSG00000018239.9"; transcript_id "ENSMUST00000018383.9"; gene_type "protein_coding"; gene_status "KNOWN"; gene_name "Zcchc10"; transcript_type "protein_coding"; transcript_status "KNOWN"; transcript_name "Zcchc10-201"; exon_number "1"; exon_id "ENSMUSE00000103821.3"; talon_gene "32920"; talon_transcript "86330"; talon_exon "445170"; ccdsid "CCDS24675.1"; exon_status "KNOWN"; level "2"; protein_id "ENSMUSP00000018383.3"; source "HAVANA"; tag "CCDS";
chr11	HAVANA	exon	53327269	53327427	.	+	.	gene_id "ENSMUSG00000018239.9"; transcript_id "ENSMUST00000018383.9"; gene_type "protein_coding"; gene_status "KNOWN"; gene_name "Zcchc10"; transcript_type "protein_coding"; transcript_status "KNOWN"; transcript_name "Zcchc10-201"; exon_number "2"; exon_id "ENSMUSE00000103815.1"; talon_gene "32920"; talon_transcript "86330"; talon_exon "445172"; ccdsid "CCDS24675.1"; exon_status "KNOWN"; level "2"; protein_id "ENSMUSP00000018383.3"; source "HAVANA"; tag "CCDS";
chr11	HAVANA	exon	53330687	53330731	.	+	.	gene_id "ENSMUSG00000018239.9"; transcript_id "ENSMUST00000018383.9"; gene_type "protein_coding"; gene_status "KNOWN"; gene_name "Zcchc10"; transcript_type "protein_coding"; transcript_status "KNOWN"; transcript_name "Zcchc10-201"; exon_number "3"; exon_id "ENSMUSE00000103823.1"; talon_gene "32920"; talon_transcript "86330"; talon_exon "445174"; ccdsid "CCDS24675.1"; exon_status "KNOWN"; level "2"; protein_id "ENSMUSP00000018383.3"; source "HAVANA"; tag "CCDS";
chr11	HAVANA	exon	53332302	53333301	.	+	.	gene_id "ENSMUSG00000018239.9"; transcript_id "ENSMUST00000018383.9"; gene_type "protein_coding"; gene_status "KNOWN"; gene_name "Zcchc10"; transcript_type "protein_coding"; transcript_status "KNOWN"; transcript_name "Zcchc10-201"; exon_number "4"; exon_id "ENSMUSE00000374181.3"; talon_gene "32920"; talon_transcript "86330"; talon_exon "445176"; ccdsid "CCDS24675.1"; exon_status "KNOWN"; level "2"; protein_id "ENSMUSP00000018383.3"; source "HAVANA"; tag "CCDS";
chr11	HAVANA	gene	53350833	53421238	.	+	.	gene_id "ENSMUSG00000049470.13"; gene_name "Aff4"; gene_status "KNOWN"; gene_type "protein_coding"; talon_gene "32922"; havana_gene "OTTMUSG00000000053.13"; level "2"; tag "ncRNA_host";
chr11	HAVANA	transcript	53350833	53421830	.	+	.	gene_id "ENSMUSG00000049470.13"; transcript_id "ENSMUST00000060945.11"; gene_name "Aff4"; gene_status "KNOWN"; gene_type "protein_coding"; transcript_type "protein_coding"; transcript_status "KNOWN"; transcript_name "Aff4-201"; talon_gene "32922"; talon_transcript "86333"; ccdsid "CCDS24676.1"; havana_transcript "OTTMUST00000012525.3"; level "2"; protein_id "ENSMUSP00000051479.5"; source "HAVANA"; tag "CCDS"; transcript_support_level "1";
chr11	HAVANA	exon	53350833	53351129	.	+	.	gene_id "ENSMUSG00000049470.13"; transcript_id "ENSMUST00000060945.11"; gene_type "protein_coding"; gene_status "KNOWN"; gene_name "Aff4"; transcript_type "protein_coding"; transcript_status "KNOWN"; transcript_name "Aff4-201"; exon_number "1"; exon_id "ENSMUSE00000579912.1"; talon_gene "32922"; talon_transcript "86333"; talon_exon "445183"; ccdsid "CCDS24676.1"; exon_status "KNOWN"; level "2"; protein_id "ENSMUSP00000051479.5"; source "HAVANA"; tag "CCDS";
chr11	HAVANA	exon	53368660	53368786	.	+	.	gene_id "ENSMUSG00000049470.13"; transcript_id "ENSMUST00000060945.11"; gene_type "protein_coding"; gene_status "KNOWN"; gene_name "Aff4"; transcript_type "protein_coding"; transcript_status "KNOWN"; transcript_name "Aff4-201"; exon_number "2"; exon_id "ENSMUSE00000291734.3"; talon_gene "32922"; talon_transcript "86333"; talon_exon "445185"; ccdsid "CCDS24676.1"; exon_status "KNOWN"; level "2"; protein_id "ENSMUSP00000051479.5"; source "HAVANA"; tag "CCDS";
chr11	HAVANA	exon	53372278	53373057	.	+	.	gene_id "ENSMUSG00000049470.13"; transcript_id "ENSMUST00000060945.11"; gene_type "protein_coding"; gene_status "KNOWN"; gene_name "Aff4"; transcript_type "protein_coding"; transcript_status "KNOWN"; transcript_name "Aff4-201"; exon_number "3"; exon_id "ENSMUSE00000103858.1"; talon_gene "32922"; talon_transcript "86333"; talon_exon "445187"; ccdsid "CCDS24676.1"; exon_status "KNOWN"; level "2"; protein_id "ENSMUSP00000051479.5"; source "HAVANA"; tag "CCDS";
chr11	HAVANA	exon	53375589	53375633	.	+	.	gene_id "ENSMUSG00000049470.13"; transcript_id "ENSMUST00000060945.11"; gene_type "protein_coding"; gene_status "KNOWN"; gene_name "Aff4"; transcript_type "protein_coding"; transcript_status "KNOWN"; transcript_name "Aff4-201"; exon_number "4"; exon_id "ENSMUSE00001303453.1"; talon_gene "32922"; talon_transcript "86333"; talon_exon "445189"; ccdsid "CCDS24676.1"; exon_status "KNOWN"; level "2"; protein_id "ENSMUSP00000051479.5"; source "HAVANA"; tag "CCDS";
chr11	HAVANA	exon	53380586	53380672	.	+	.	gene_id "ENSMUSG00000049470.13"; transcript_id "ENSMUST00000060945.11"; gene_type "protein_coding"; gene_status "KNOWN"; gene_name "Aff4"; transcript_type "protein_coding"; transcript_status "KNOWN"; transcript_name "Aff4-201"; exon_number "5"; exon_id "ENSMUSE00001281406.1"; talon_gene "32922"; talon_transcript "86333"; talon_exon "445191"; ccdsid "CCDS24676.1"; exon_status "KNOWN"; level "2"; protein_id "ENSMUSP00000051479.5"; source "HAVANA"; tag "CCDS";
chr11	HAVANA	exon	53389755	53389791	.	+	.	gene_id "ENSMUSG00000049470.13"; transcript_id "ENSMUST00000060945.11"; gene_type "protein_coding"; gene_status "KNOWN"; gene_name "Aff4"; transcript_type "protein_coding"; transcript_status "KNOWN"; transcript_name "Aff4-201"; exon_number "6"; exon_id "ENSMUSE00001230484.1"; talon_gene "32922"; talon_transcript "86333"; talon_exon "445193"; ccdsid "CCDS24676.1"; exon_status "KNOWN"; level "2"; protein_id "ENSMUSP00000051479.5"; source "HAVANA"; tag "CCDS";
chr11	HAVANA	exon	53392771	53392816	.	+	.	gene_id "ENSMUSG00000049470.13"; transcript_id "ENSMUST00000060945.11"; gene_type "protein_coding"; gene_status "KNOWN"; gene_name "Aff4"; transcript_type "protein_coding"; transcript_status "KNOWN"; transcript_name "Aff4-201"; exon_number "7"; exon_id "ENSMUSE00001208723.1"; talon_gene "32922"; talon_transcript "86333"; talon_exon "445195"; ccdsid "CCDS24676.1"; exon_status "KNOWN"; level "2"; protein_id "ENSMUSP00000051479.5"; source "HAVANA"; tag "CCDS";
chr11	HAVANA	exon	53396539	53396593	.	+	.	gene_id "ENSMUSG00000049470.13"; transcript_id "ENSMUST00000060945.11"; gene_type "protein_coding"; gene_status "KNOWN"; gene_name "Aff4"; transcript_type "protein_coding"; transcript_status "KNOWN"; transcript_name "Aff4-201"; exon_number "8"; exon_id "ENSMUSE00001265106.1"; talon_gene "32922"; talon_transcript "86333"; talon_exon "445197"; ccdsid "CCDS24676.1"; exon_status "KNOWN"; level "2"; protein_id "ENSMUSP00000051479.5"; source "HAVANA"; tag "CCDS";
chr11	HAVANA	exon	53397832	53397869	.	+	.	gene_id "ENSMUSG00000049470.13"; transcript_id "ENSMUST00000060945.11"; gene_type "protein_coding"; gene_status "KNOWN"; gene_name "Aff4"; transcript_type "protein_coding"; transcript_status "KNOWN"; transcript_name "Aff4-201"; exon_number "9"; exon_id "ENSMUSE00001241654.1"; talon_gene "32922"; talon_transcript "86333"; talon_exon "445199"; ccdsid "CCDS24676.1"; exon_status "KNOWN"; level "2"; protein_id "ENSMUSP00000051479.5"; source "HAVANA"; tag "CCDS";
chr11	HAVANA	exon	53398237	53398399	.	+	.	gene_id "ENSMUSG00000049470.13"; transcript_id "ENSMUST00000060945.11"; gene_type "protein_coding"; gene_status "KNOWN"; gene_name "Aff4"; transcript_type "protein_coding"; transcript_status "KNOWN"; transcript_name "Aff4-201"; exon_number "10"; exon_id "ENSMUSE00001373403.1"; talon_gene "32922"; talon_transcript "86333"; talon_exon "445201"; ccdsid "CCDS24676.1"; exon_status "KNOWN"; level "2"; protein_id "ENSMUSP00000051479.5"; source "HAVANA"; tag "CCDS";
chr11	HAVANA	exon	53399589	53400506	.	+	.	gene_id "ENSMUSG00000049470.13"; transcript_id "ENSMUST00000060945.11"; gene_type "protein_coding"; gene_status "KNOWN"; gene_name "Aff4"; transcript_type "protein_coding"; transcript_status "KNOWN"; transcript_name "Aff4-201"; exon_number "11"; exon_id "ENSMUSE00000103854.1"; talon_gene "32922"; talon_transcript "86333"; talon_exon "445203"; ccdsid "CCDS24676.1"; exon_status "KNOWN"; level "2"; protein_id "ENSMUSP00000051479.5"; source "HAVANA"; tag "CCDS";
chr11	HAVANA	exon	53402478	53402566	.	+	.	gene_id "ENSMUSG00000049470.13"; transcript_id "ENSMUST00000060945.11"; gene_type "protein_coding"; gene_status "KNOWN"; gene_name "Aff4"; transcript_type "protein_coding"; transcript_status "KNOWN"; transcript_name "Aff4-201"; exon_number "12"; exon_id "ENSMUSE00000103864.1"; talon_gene "32922"; talon_transcript "86333"; talon_exon "445205"; ccdsid "CCDS24676.1"; exon_status "KNOWN"; level "2"; protein_id "ENSMUSP00000051479.5"; source "HAVANA"; tag "CCDS";
chr11	HAVANA	exon	53404356	53404602	.	+	.	gene_id "ENSMUSG00000049470.13"; transcript_id "ENSMUST00000060945.11"; gene_type "protein_coding"; gene_status "KNOWN"; gene_name "Aff4"; transcript_type "protein_coding"; transcript_status "KNOWN"; transcript_name "Aff4-201"; exon_number "13"; exon_id "ENSMUSE00000452925.1"; talon_gene "32922"; talon_transcript "86333"; talon_exon "445207"; ccdsid "CCDS24676.1"; exon_status "KNOWN"; level "2"; protein_id "ENSMUSP00000051479.5"; source "HAVANA"; tag "CCDS";
chr11	HAVANA	exon	53406581	53406675	.	+	.	gene_id "ENSMUSG00000049470.13"; transcript_id "ENSMUST00000060945.11"; gene_type "protein_coding"; gene_status "KNOWN"; gene_name "Aff4"; transcript_type "protein_coding"; transcript_status "KNOWN"; transcript_name "Aff4-201"; exon_number "14"; exon_id "ENSMUSE00001240521.1"; talon_gene "32922"; talon_transcript "86333"; talon_exon "445209"; ccdsid "CCDS24676.1"; exon_status "KNOWN"; level "2"; protein_id "ENSMUSP00000051479.5"; source "HAVANA"; tag "CCDS";
chr11	HAVANA	exon	53407880	53407943	.	+	.	gene_id "ENSMUSG00000049470.13"; transcript_id "ENSMUST00000060945.11"; gene_type "protein_coding"; gene_status "KNOWN"; gene_name "Aff4"; transcript_type "protein_coding"; transcript_status "KNOWN"; transcript_name "Aff4-201"; exon_number "15"; exon_id "ENSMUSE00001279054.1"; talon_gene "32922"; talon_transcript "86333"; talon_exon "445211"; ccdsid "CCDS24676.1"; exon_status "KNOWN"; level "2"; protein_id "ENSMUSP00000051479.5"; source "HAVANA"; tag "CCDS";
chr11	HAVANA	exon	53408057	53408193	.	+	.	gene_id "ENSMUSG00000049470.13"; transcript_id "ENSMUST00000060945.11"; gene_type "protein_coding"; gene_status "KNOWN"; gene_name "Aff4"; transcript_type "protein_coding"; transcript_status "KNOWN"; transcript_name "Aff4-201"; exon_number "16"; exon_id "ENSMUSE00001241385.1"; talon_gene "32922"; talon_transcript "86333"; talon_exon "445213"; ccdsid "CCDS24676.1"; exon_status "KNOWN"; level "2"; protein_id "ENSMUSP00000051479.5"; source "HAVANA"; tag "CCDS";
chr11	HAVANA	exon	53408399	53408470	.	+	.	gene_id "ENSMUSG00000049470.13"; transcript_id "ENSMUST00000060945.11"; gene_type "protein_coding"; gene_status "KNOWN"; gene_name "Aff4"; transcript_type "protein_coding"; transcript_status "KNOWN"; transcript_name "Aff4-201"; exon_number "17"; exon_id "ENSMUSE00001234023.1"; talon_gene "32922"; talon_transcript "86333"; talon_exon "445215"; ccdsid "CCDS24676.1"; exon_status "KNOWN"; level "2"; protein_id "ENSMUSP00000051479.5"; source "HAVANA"; tag "CCDS";
chr11	HAVANA	exon	53409268	53409361	.	+	.	gene_id "ENSMUSG00000049470.13"; transcript_id "ENSMUST00000060945.11"; gene_type "protein_coding"; gene_status "KNOWN"; gene_name "Aff4"; transcript_type "protein_coding"; transcript_status "KNOWN"; transcript_name "Aff4-201"; exon_number "18"; exon_id "ENSMUSE00000452883.1"; talon_gene "32922"; talon_transcript "86333"; talon_exon "445217"; ccdsid "CCDS24676.1"; exon_status "KNOWN"; level "2"; protein_id "ENSMUSP00000051479.5"; source "HAVANA"; tag "CCDS";
chr11	HAVANA	exon	53410916	53410959	.	+	.	gene_id "ENSMUSG00000049470.13"; transcript_id "ENSMUST00000060945.11"; gene_type "protein_coding"; gene_status "KNOWN"; gene_name "Aff4"; transcript_type "protein_coding"; transcript_status "KNOWN"; transcript_name "Aff4-201"; exon_number "19"; exon_id "ENSMUSE00000339182.2"; talon_gene "32922"; talon_transcript "86333"; talon_exon "445219"; ccdsid "CCDS24676.1"; exon_status "KNOWN"; level "2"; protein_id "ENSMUSP00000051479.5"; source "HAVANA"; tag "CCDS";
chr11	HAVANA	exon	53411836	53412056	.	+	.	gene_id "ENSMUSG00000049470.13"; transcript_id "ENSMUST00000060945.11"; gene_type "protein_coding"; gene_status "KNOWN"; gene_name "Aff4"; transcript_type "protein_coding"; transcript_status "KNOWN"; transcript_name "Aff4-201"; exon_number "20"; exon_id "ENSMUSE00001283890.1"; talon_gene "32922"; talon_transcript "86333"; talon_exon "445221"; ccdsid "CCDS24676.1"; exon_status "KNOWN"; level "2"; protein_id "ENSMUSP00000051479.5"; source "HAVANA"; tag "CCDS";
chr11	HAVANA	exon	53415388	53421830	.	+	.	gene_id "ENSMUSG00000049470.13"; transcript_id "ENSMUST00000060945.11"; gene_type "protein_coding"; gene_status "KNOWN"; gene_name "Aff4"; transcript_type "protein_coding"; transcript_status "KNOWN"; transcript_name "Aff4-201"; exon_number "21"; exon_id "ENSMUSE00000485191.3"; talon_gene "32922"; talon_transcript "86333"; talon_exon "445223"; ccdsid "CCDS24676.1"; exon_status "KNOWN"; level "2"; protein_id "ENSMUSP00000051479.5"; source "HAVANA"; tag "CCDS";
chr11	TALON	transcript	53415388	53421238	.	+	.	gene_id "ENSMUSG00000049470.13"; transcript_id "ENCODEMT000263101"; gene_name "Aff4"; gene_status "KNOWN"; gene_type "protein_coding"; transcript_status "NOVEL"; transcript_name "ENCODEMT000263101"; talon_gene "32922"; talon_transcript "263101"; ISM_to_IDs "263097,263099"; ISM_transcript "TRUE";
chr11	TALON	exon	53415388	53421238	.	+	.	gene_id "ENSMUSG00000049470.13"; transcript_id "ENCODEMT000263101"; gene_type "protein_coding"; gene_status "KNOWN"; gene_name "Aff4"; transcript_status "NOVEL"; transcript_name "ENCODEMT000263101"; exon_number "1"; exon_id "870659"; talon_gene "32922"; talon_transcript "263101"; talon_exon "870659"; exon_status "NOVEL";
chr11	HAVANA	gene	53427922	53430831	.	-	.	gene_id "ENSMUSG00000044894.14"; gene_name "Uqcrq"; gene_status "KNOWN"; gene_type "protein_coding"; talon_gene "32926"; havana_gene "OTTMUSG00000000054.3"; level "2";
chr11	HAVANA	transcript	53427922	53430827	.	-	.	gene_id "ENSMUSG00000044894.14"; transcript_id "ENSMUST00000061326.4"; gene_name "Uqcrq"; gene_status "KNOWN"; gene_type "protein_coding"; transcript_type "protein_coding"; transcript_status "KNOWN"; transcript_name "Uqcrq-201"; talon_gene "32926"; talon_transcript "86344"; ccdsid "CCDS36151.1"; havana_transcript "OTTMUST00000012529.1"; level "2"; protein_id "ENSMUSP00000053145.4"; source "HAVANA"; tag "CCDS"; transcript_support_level "1";
chr11	HAVANA	exon	53430536	53430827	.	-	.	gene_id "ENSMUSG00000044894.14"; transcript_id "ENSMUST00000061326.4"; gene_type "protein_coding"; gene_status "KNOWN"; gene_name "Uqcrq"; transcript_type "protein_coding"; transcript_status "KNOWN"; transcript_name "Uqcrq-201"; exon_number "1"; exon_id "ENSMUSE00000473796.2"; talon_gene "32926"; talon_transcript "86344"; talon_exon "445247"; ccdsid "CCDS36151.1"; exon_status "KNOWN"; level "2"; protein_id "ENSMUSP00000053145.4"; source "HAVANA"; tag "CCDS";
chr11	HAVANA	exon	53427922	53429150	.	-	.	gene_id "ENSMUSG00000044894.14"; transcript_id "ENSMUST00000061326.4"; gene_type "protein_coding"; gene_status "KNOWN"; gene_name "Uqcrq"; transcript_type "protein_coding"; transcript_status "KNOWN"; transcript_name "Uqcrq-201"; exon_number "2"; exon_id "ENSMUSE00000507423.2"; talon_gene "32926"; talon_transcript "86344"; talon_exon "445249"; ccdsid "CCDS36151.1"; exon_status "KNOWN"; level "2"; protein_id "ENSMUSP00000053145.4"; source "HAVANA"; tag "CCDS";
chr11	HAVANA	transcript	53428953	53430434	.	-	.	gene_id "ENSMUSG00000044894.14"; transcript_id "ENSMUST00000109019.7"; gene_name "Uqcrq"; gene_status "KNOWN"; gene_type "protein_coding"; transcript_type "protein_coding"; transcript_status "KNOWN"; transcript_name "Uqcrq-202"; talon_gene "32926"; talon_transcript "86345"; havana_transcript "OTTMUST00000000141.2"; level "2"; protein_id "ENSMUSP00000104647.1"; source "HAVANA"; tag "basic"; transcript_support_level "2";
chr11	HAVANA	exon	53430129	53430434	.	-	.	gene_id "ENSMUSG00000044894.14"; transcript_id "ENSMUST00000109019.7"; gene_type "protein_coding"; gene_status "KNOWN"; gene_name "Uqcrq"; transcript_type "protein_coding"; transcript_status "KNOWN"; transcript_name "Uqcrq-202"; exon_number "1"; exon_id "ENSMUSE00000678789.1"; talon_gene "32926"; talon_transcript "86345"; talon_exon "445250"; exon_status "KNOWN"; level "2"; protein_id "ENSMUSP00000104647.1"; source "HAVANA"; tag "basic";
chr11	HAVANA	exon	53428953	53429150	.	-	.	gene_id "ENSMUSG00000044894.14"; transcript_id "ENSMUST00000109019.7"; gene_type "protein_coding"; gene_status "KNOWN"; gene_name "Uqcrq"; transcript_type "protein_coding"; transcript_status "KNOWN"; transcript_name "Uqcrq-202"; exon_number "2"; exon_id "ENSMUSE00001299447.1"; talon_gene "32926"; talon_transcript "86345"; talon_exon "445252"; ccdsid "CCDS36151.1"; exon_status "KNOWN"; level "2"; protein_id "ENSMUSP00000104647.1"; source "HAVANA"; tag "basic";
chr11	HAVANA	transcript	53428953	53430827	.	-	.	gene_id "ENSMUSG00000044894.14"; transcript_id "ENSMUST00000109021.3"; gene_name "Uqcrq"; gene_status "KNOWN"; gene_type "protein_coding"; transcript_type "protein_coding"; transcript_status "KNOWN"; transcript_name "Uqcrq-203"; talon_gene "32926"; talon_transcript "86346"; ccdsid "CCDS36151.1"; havana_transcript "OTTMUST00000012530.1"; level "2"; protein_id "ENSMUSP00000104649.3"; source "HAVANA"; tag "CCDS"; transcript_support_level "1";
chr11	HAVANA	exon	53430788	53430827	.	-	.	gene_id "ENSMUSG00000044894.14"; transcript_id "ENSMUST00000109021.3"; gene_type "protein_coding"; gene_status "KNOWN"; gene_name "Uqcrq"; transcript_type "protein_coding"; transcript_status "KNOWN"; transcript_name "Uqcrq-203"; exon_number "1"; exon_id "ENSMUSE00000678795.3"; talon_gene "32926"; talon_transcript "86346"; talon_exon "445253"; ccdsid "CCDS36151.1"; exon_status "KNOWN"; level "2"; protein_id "ENSMUSP00000104649.3"; source "HAVANA"; tag "CCDS";
chr11	HAVANA	exon	53430536	53430702	.	-	.	gene_id "ENSMUSG00000044894.14"; transcript_id "ENSMUST00000109021.3"; gene_type "protein_coding"; gene_status "KNOWN"; gene_name "Uqcrq"; transcript_type "protein_coding"; transcript_status "KNOWN"; transcript_name "Uqcrq-203"; exon_number "2"; exon_id "ENSMUSE00000678794.1"; talon_gene "32926"; talon_transcript "86346"; talon_exon "445255"; ccdsid "CCDS36151.1"; exon_status "KNOWN"; level "2"; protein_id "ENSMUSP00000104649.3"; source "HAVANA"; tag "CCDS";
chr11	HAVANA	exon	53428953	53429150	.	-	.	gene_id "ENSMUSG00000044894.14"; transcript_id "ENSMUST00000109021.3"; gene_type "protein_coding"; gene_status "KNOWN"; gene_name "Uqcrq"; transcript_type "protein_coding"; transcript_status "KNOWN"; transcript_name "Uqcrq-203"; exon_number "3"; exon_id "ENSMUSE00001299447.1"; talon_gene "32926"; talon_transcript "86346"; talon_exon "445252"; ccdsid "CCDS36151.1"; exon_status "KNOWN"; level "2"; protein_id "ENSMUSP00000104647.1"; source "HAVANA"; tag "basic";
chr11	HAVANA	transcript	53428953	53430831	.	-	.	gene_id "ENSMUSG00000044894.14"; transcript_id "ENSMUST00000156503.1"; gene_name "Uqcrq"; gene_status "KNOWN"; gene_type "protein_coding"; transcript_type "processed_transcript"; transcript_status "KNOWN"; transcript_name "Uqcrq-204"; talon_gene "32926"; talon_transcript "86347"; havana_transcript "OTTMUST00000000143.1"; level "2"; source "HAVANA"; transcript_support_level "2";
chr11	HAVANA	exon	53430655	53430831	.	-	.	gene_id "ENSMUSG00000044894.14"; transcript_id "ENSMUST00000156503.1"; gene_type "protein_coding"; gene_status "KNOWN"; gene_name "Uqcrq"; transcript_type "processed_transcript"; transcript_status "KNOWN"; transcript_name "Uqcrq-204"; exon_number "1"; exon_id "ENSMUSE00000791237.1"; talon_gene "32926"; talon_transcript "86347"; talon_exon "445256"; exon_status "KNOWN"; level "2"; source "HAVANA";
chr11	HAVANA	exon	53428953	53429150	.	-	.	gene_id "ENSMUSG00000044894.14"; transcript_id "ENSMUST00000156503.1"; gene_type "protein_coding"; gene_status "KNOWN"; gene_name "Uqcrq"; transcript_type "processed_transcript"; transcript_status "KNOWN"; transcript_name "Uqcrq-204"; exon_number "2"; exon_id "ENSMUSE00001299447.1"; talon_gene "32926"; talon_transcript "86347"; talon_exon "445252"; ccdsid "CCDS36151.1"; exon_status "KNOWN"; level "2"; protein_id "ENSMUSP00000104647.1"; source "HAVANA"; tag "basic";
```
