## supplemental tables for "A technology-agnostic long-read analysis pipeline for transcriptome discovery and quantification": S26_Brain_talon.gtf (part 119 of 194)

```
chr11	ENSEMBL	gene	53454804	53457110	.	-	.	gene_id "ENSMUSG00000072963.2"; gene_name "Gm10447"; gene_status "KNOWN"; gene_type "protein_coding"; talon_gene "32928"; level "3";
chr11	ENSEMBL	transcript	53454804	53457110	.	-	.	gene_id "ENSMUSG00000072963.2"; transcript_id "ENSMUST00000084653.3"; gene_name "Gm10447"; gene_status "KNOWN"; gene_type "protein_coding"; transcript_type "protein_coding"; transcript_status "KNOWN"; transcript_name "Gm10447-201"; talon_gene "32928"; talon_transcript "86351"; level "3"; protein_id "ENSMUSP00000081703.3"; source "ENSEMBL"; tag "appris_principal_1"; transcript_support_level "NA";
chr11	ENSEMBL	exon	53454804	53457110	.	-	.	gene_id "ENSMUSG00000072963.2"; transcript_id "ENSMUST00000084653.3"; gene_type "protein_coding"; gene_status "KNOWN"; gene_name "Gm10447"; transcript_type "protein_coding"; transcript_status "KNOWN"; transcript_name "Gm10447-201"; exon_number "1"; exon_id "ENSMUSE00000653650.2"; talon_gene "32928"; talon_transcript "86351"; talon_exon "445269"; exon_status "KNOWN"; level "3"; protein_id "ENSMUSP00000081703.3"; source "ENSEMBL"; tag "appris_principal_1";
chr11	HAVANA	gene	53457205	53467302	.	+	.	gene_id "ENSMUSG00000018387.12"; gene_name "Shroom1"; gene_status "KNOWN"; gene_type "protein_coding"; talon_gene "32929"; havana_gene "OTTMUSG00000005639.3"; level "2";
chr11	HAVANA	transcript	53457205	53467766	.	+	.	gene_id "ENSMUSG00000018387.12"; transcript_id "ENSMUST00000109013.8"; gene_name "Shroom1"; gene_status "KNOWN"; gene_type "protein_coding"; transcript_type "protein_coding"; transcript_status "KNOWN"; transcript_name "Shroom1-204"; talon_gene "32929"; talon_transcript "86352"; ccdsid "CCDS24680.2"; havana_transcript "OTTMUST00000071555.2"; level "2"; protein_id "ENSMUSP00000104641.2"; source "HAVANA"; tag "CCDS"; transcript_support_level "1";
chr11	HAVANA	exon	53457205	53457341	.	+	.	gene_id "ENSMUSG00000018387.12"; transcript_id "ENSMUST00000109013.8"; gene_type "protein_coding"; gene_status "KNOWN"; gene_name "Shroom1"; transcript_type "protein_coding"; transcript_status "KNOWN"; transcript_name "Shroom1-204"; exon_number "1"; exon_id "ENSMUSE00000291390.5"; talon_gene "32929"; talon_transcript "86352"; talon_exon "445270"; ccdsid "CCDS24680.2"; exon_status "KNOWN"; level "2"; protein_id "ENSMUSP00000104641.2"; source "HAVANA"; tag "CCDS";
chr11	HAVANA	exon	53463223	53464193	.	+	.	gene_id "ENSMUSG00000018387.12"; transcript_id "ENSMUST00000109013.8"; gene_type "protein_coding"; gene_status "KNOWN"; gene_name "Shroom1"; transcript_type "protein_coding"; transcript_status "KNOWN"; transcript_name "Shroom1-204"; exon_number "2"; exon_id "ENSMUSE00001271714.1"; talon_gene "32929"; talon_transcript "86352"; talon_exon "445272"; ccdsid "CCDS24680.2"; exon_status "KNOWN"; level "2"; protein_id "ENSMUSP00000104641.2"; source "HAVANA"; tag "CCDS";
chr11	HAVANA	exon	53464275	53464330	.	+	.	gene_id "ENSMUSG00000018387.12"; transcript_id "ENSMUST00000109013.8"; gene_type "protein_coding"; gene_status "KNOWN"; gene_name "Shroom1"; transcript_type "protein_coding"; transcript_status "KNOWN"; transcript_name "Shroom1-204"; exon_number "3"; exon_id "ENSMUSE00001309692.1"; talon_gene "32929"; talon_transcript "86352"; talon_exon "445274"; ccdsid "CCDS24680.2"; exon_status "KNOWN"; level "2"; protein_id "ENSMUSP00000104641.2"; source "HAVANA"; tag "CCDS";
chr11	HAVANA	exon	53465120	53465308	.	+	.	gene_id "ENSMUSG00000018387.12"; transcript_id "ENSMUST00000109013.8"; gene_type "protein_coding"; gene_status "KNOWN"; gene_name "Shroom1"; transcript_type "protein_coding"; transcript_status "KNOWN"; transcript_name "Shroom1-204"; exon_number "4"; exon_id "ENSMUSE00000579893.1"; talon_gene "32929"; talon_transcript "86352"; talon_exon "445276"; ccdsid "CCDS24680.2"; exon_status "KNOWN"; level "2"; protein_id "ENSMUSP00000104641.2"; source "HAVANA"; tag "CCDS";
chr11	HAVANA	exon	53465496	53466044	.	+	.	gene_id "ENSMUSG00000018387.12"; transcript_id "ENSMUST00000109013.8"; gene_type "protein_coding"; gene_status "KNOWN"; gene_name "Shroom1"; transcript_type "protein_coding"; transcript_status "KNOWN"; transcript_name "Shroom1-204"; exon_number "5"; exon_id "ENSMUSE00000103899.1"; talon_gene "32929"; talon_transcript "86352"; talon_exon "445278"; ccdsid "CCDS24680.2"; exon_status "KNOWN"; level "2"; protein_id "ENSMUSP00000104641.2"; source "HAVANA"; tag "CCDS";
chr11	HAVANA	exon	53466124	53466256	.	+	.	gene_id "ENSMUSG00000018387.12"; transcript_id "ENSMUST00000109013.8"; gene_type "protein_coding"; gene_status "KNOWN"; gene_name "Shroom1"; transcript_type "protein_coding"; transcript_status "KNOWN"; transcript_name "Shroom1-204"; exon_number "6"; exon_id "ENSMUSE00000103897.1"; talon_gene "32929"; talon_transcript "86352"; talon_exon "445280"; ccdsid "CCDS24680.2"; exon_status "KNOWN"; level "2"; protein_id "ENSMUSP00000104641.2"; source "HAVANA"; tag "CCDS";
chr11	HAVANA	exon	53466378	53466650	.	+	.	gene_id "ENSMUSG00000018387.12"; transcript_id "ENSMUST00000109013.8"; gene_type "protein_coding"; gene_status "KNOWN"; gene_name "Shroom1"; transcript_type "protein_coding"; transcript_status "KNOWN"; transcript_name "Shroom1-204"; exon_number "7"; exon_id "ENSMUSE00001284267.1"; talon_gene "32929"; talon_transcript "86352"; talon_exon "445282"; ccdsid "CCDS24680.2"; exon_status "KNOWN"; level "2"; protein_id "ENSMUSP00000104641.2"; source "HAVANA"; tag "CCDS";
chr11	HAVANA	exon	53466763	53467766	.	+	.	gene_id "ENSMUSG00000018387.12"; transcript_id "ENSMUST00000109013.8"; gene_type "protein_coding"; gene_status "KNOWN"; gene_name "Shroom1"; transcript_type "protein_coding"; transcript_status "KNOWN"; transcript_name "Shroom1-204"; exon_number "8"; exon_id "ENSMUSE00000367539.6"; talon_gene "32929"; talon_transcript "86352"; talon_exon "445284"; ccdsid "CCDS24680.2"; exon_status "KNOWN"; level "2"; protein_id "ENSMUSP00000104641.2"; source "HAVANA"; tag "CCDS";
chr11	HAVANA	transcript	53457230	53467298	.	+	.	gene_id "ENSMUSG00000018387.12"; transcript_id "ENSMUST00000018531.11"; gene_name "Shroom1"; gene_status "KNOWN"; gene_type "protein_coding"; transcript_type "protein_coding"; transcript_status "KNOWN"; transcript_name "Shroom1-201"; talon_gene "32929"; talon_transcript "86353"; ccdsid "CCDS70182.1"; havana_transcript "OTTMUST00000071556.1"; level "2"; protein_id "ENSMUSP00000018531.5"; source "HAVANA"; tag "CCDS"; transcript_support_level "1";
chr11	HAVANA	exon	53457230	53457341	.	+	.	gene_id "ENSMUSG00000018387.12"; transcript_id "ENSMUST00000018531.11"; gene_type "protein_coding"; gene_status "KNOWN"; gene_name "Shroom1"; transcript_type "protein_coding"; transcript_status "KNOWN"; transcript_name "Shroom1-201"; exon_number "1"; exon_id "ENSMUSE00000819627.1"; talon_gene "32929"; talon_transcript "86353"; talon_exon "445285"; ccdsid "CCDS70182.1"; exon_status "KNOWN"; level "2"; protein_id "ENSMUSP00000018531.5"; source "HAVANA"; tag "CCDS";
chr11	HAVANA	exon	53463223	53464193	.	+	.	gene_id "ENSMUSG00000018387.12"; transcript_id "ENSMUST00000018531.11"; gene_type "protein_coding"; gene_status "KNOWN"; gene_name "Shroom1"; transcript_type "protein_coding"; transcript_status "KNOWN"; transcript_name "Shroom1-201"; exon_number "2"; exon_id "ENSMUSE00001271714.1"; talon_gene "32929"; talon_transcript "86353"; talon_exon "445272"; ccdsid "CCDS24680.2"; exon_status "KNOWN"; level "2"; protein_id "ENSMUSP00000104641.2"; source "HAVANA"; tag "CCDS";
chr11	HAVANA	exon	53464275	53464330	.	+	.	gene_id "ENSMUSG00000018387.12"; transcript_id "ENSMUST00000018531.11"; gene_type "protein_coding"; gene_status "KNOWN"; gene_name "Shroom1"; transcript_type "protein_coding"; transcript_status "KNOWN"; transcript_name "Shroom1-201"; exon_number "3"; exon_id "ENSMUSE00001309692.1"; talon_gene "32929"; talon_transcript "86353"; talon_exon "445274"; ccdsid "CCDS24680.2"; exon_status "KNOWN"; level "2"; protein_id "ENSMUSP00000104641.2"; source "HAVANA"; tag "CCDS";
chr11	HAVANA	exon	53465496	53466044	.	+	.	gene_id "ENSMUSG00000018387.12"; transcript_id "ENSMUST00000018531.11"; gene_type "protein_coding"; gene_status "KNOWN"; gene_name "Shroom1"; transcript_type "protein_coding"; transcript_status "KNOWN"; transcript_name "Shroom1-201"; exon_number "4"; exon_id "ENSMUSE00000103899.1"; talon_gene "32929"; talon_transcript "86353"; talon_exon "445278"; ccdsid "CCDS24680.2"; exon_status "KNOWN"; level "2"; protein_id "ENSMUSP00000104641.2"; source "HAVANA"; tag "CCDS";
chr11	HAVANA	exon	53466124	53466256	.	+	.	gene_id "ENSMUSG00000018387.12"; transcript_id "ENSMUST00000018531.11"; gene_type "protein_coding"; gene_status "KNOWN"; gene_name "Shroom1"; transcript_type "protein_coding"; transcript_status "KNOWN"; transcript_name "Shroom1-201"; exon_number "5"; exon_id "ENSMUSE00000103897.1"; talon_gene "32929"; talon_transcript "86353"; talon_exon "445280"; ccdsid "CCDS24680.2"; exon_status "KNOWN"; level "2"; protein_id "ENSMUSP00000104641.2"; source "HAVANA"; tag "CCDS";
chr11	HAVANA	exon	53466378	53466650	.	+	.	gene_id "ENSMUSG00000018387.12"; transcript_id "ENSMUST00000018531.11"; gene_type "protein_coding"; gene_status "KNOWN"; gene_name "Shroom1"; transcript_type "protein_coding"; transcript_status "KNOWN"; transcript_name "Shroom1-201"; exon_number "6"; exon_id "ENSMUSE00001284267.1"; talon_gene "32929"; talon_transcript "86353"; talon_exon "445282"; ccdsid "CCDS24680.2"; exon_status "KNOWN"; level "2"; protein_id "ENSMUSP00000104641.2"; source "HAVANA"; tag "CCDS";
chr11	HAVANA	exon	53466763	53467298	.	+	.	gene_id "ENSMUSG00000018387.12"; transcript_id "ENSMUST00000018531.11"; gene_type "protein_coding"; gene_status "KNOWN"; gene_name "Shroom1"; transcript_type "protein_coding"; transcript_status "KNOWN"; transcript_name "Shroom1-201"; exon_number "7"; exon_id "ENSMUSE00000746724.1"; talon_gene "32929"; talon_transcript "86353"; talon_exon "445287"; ccdsid "CCDS70182.1"; exon_status "KNOWN"; level "2"; protein_id "ENSMUSP00000018531.5"; source "HAVANA"; tag "CCDS";
chr11	HAVANA	transcript	53457279	53467302	.	+	.	gene_id "ENSMUSG00000018387.12"; transcript_id "ENSMUST00000093114.4"; gene_name "Shroom1"; gene_status "KNOWN"; gene_type "protein_coding"; transcript_type "protein_coding"; transcript_status "KNOWN"; transcript_name "Shroom1-202"; talon_gene "32929"; talon_transcript "86356"; havana_transcript "OTTMUST00000012545.2"; level "2"; protein_id "ENSMUSP00000090802.4"; source "HAVANA"; tag "basic"; transcript_support_level "2";
chr11	HAVANA	exon	53457279	53457341	.	+	.	gene_id "ENSMUSG00000018387.12"; transcript_id "ENSMUST00000093114.4"; gene_type "protein_coding"; gene_status "KNOWN"; gene_name "Shroom1"; transcript_type "protein_coding"; transcript_status "KNOWN"; transcript_name "Shroom1-202"; exon_number "1"; exon_id "ENSMUSE00000761729.1"; talon_gene "32929"; talon_transcript "86356"; talon_exon "445293"; exon_status "KNOWN"; level "2"; protein_id "ENSMUSP00000090802.4"; source "HAVANA"; tag "basic";
chr11	HAVANA	exon	53463223	53464193	.	+	.	gene_id "ENSMUSG00000018387.12"; transcript_id "ENSMUST00000093114.4"; gene_type "protein_coding"; gene_status "KNOWN"; gene_name "Shroom1"; transcript_type "protein_coding"; transcript_status "KNOWN"; transcript_name "Shroom1-202"; exon_number "2"; exon_id "ENSMUSE00001271714.1"; talon_gene "32929"; talon_transcript "86356"; talon_exon "445272"; ccdsid "CCDS24680.2"; exon_status "KNOWN"; level "2"; protein_id "ENSMUSP00000104641.2"; source "HAVANA"; tag "CCDS";
chr11	HAVANA	exon	53464275	53464330	.	+	.	gene_id "ENSMUSG00000018387.12"; transcript_id "ENSMUST00000093114.4"; gene_type "protein_coding"; gene_status "KNOWN"; gene_name "Shroom1"; transcript_type "protein_coding"; transcript_status "KNOWN"; transcript_name "Shroom1-202"; exon_number "3"; exon_id "ENSMUSE00001309692.1"; talon_gene "32929"; talon_transcript "86356"; talon_exon "445274"; ccdsid "CCDS24680.2"; exon_status "KNOWN"; level "2"; protein_id "ENSMUSP00000104641.2"; source "HAVANA"; tag "CCDS";
chr11	HAVANA	exon	53465120	53465308	.	+	.	gene_id "ENSMUSG00000018387.12"; transcript_id "ENSMUST00000093114.4"; gene_type "protein_coding"; gene_status "KNOWN"; gene_name "Shroom1"; transcript_type "protein_coding"; transcript_status "KNOWN"; transcript_name "Shroom1-202"; exon_number "4"; exon_id "ENSMUSE00000579893.1"; talon_gene "32929"; talon_transcript "86356"; talon_exon "445276"; ccdsid "CCDS24680.2"; exon_status "KNOWN"; level "2"; protein_id "ENSMUSP00000104641.2"; source "HAVANA"; tag "CCDS";
chr11	HAVANA	exon	53465496	53466044	.	+	.	gene_id "ENSMUSG00000018387.12"; transcript_id "ENSMUST00000093114.4"; gene_type "protein_coding"; gene_status "KNOWN"; gene_name "Shroom1"; transcript_type "protein_coding"; transcript_status "KNOWN"; transcript_name "Shroom1-202"; exon_number "5"; exon_id "ENSMUSE00000103899.1"; talon_gene "32929"; talon_transcript "86356"; talon_exon "445278"; ccdsid "CCDS24680.2"; exon_status "KNOWN"; level "2"; protein_id "ENSMUSP00000104641.2"; source "HAVANA"; tag "CCDS";
chr11	HAVANA	exon	53466124	53466256	.	+	.	gene_id "ENSMUSG00000018387.12"; transcript_id "ENSMUST00000093114.4"; gene_type "protein_coding"; gene_status "KNOWN"; gene_name "Shroom1"; transcript_type "protein_coding"; transcript_status "KNOWN"; transcript_name "Shroom1-202"; exon_number "6"; exon_id "ENSMUSE00000103897.1"; talon_gene "32929"; talon_transcript "86356"; talon_exon "445280"; ccdsid "CCDS24680.2"; exon_status "KNOWN"; level "2"; protein_id "ENSMUSP00000104641.2"; source "HAVANA"; tag "CCDS";
chr11	HAVANA	exon	53466378	53467302	.	+	.	gene_id "ENSMUSG00000018387.12"; transcript_id "ENSMUST00000093114.4"; gene_type "protein_coding"; gene_status "KNOWN"; gene_name "Shroom1"; transcript_type "protein_coding"; transcript_status "KNOWN"; transcript_name "Shroom1-202"; exon_number "7"; exon_id "ENSMUSE00000579892.4"; talon_gene "32929"; talon_transcript "86356"; talon_exon "445294"; exon_status "KNOWN"; level "2"; protein_id "ENSMUSP00000090802.4"; source "HAVANA"; tag "basic";
chr11	HAVANA	gene	53476573	53480274	.	-	.	gene_id "ENSMUSG00000044352.6"; gene_name "Sowaha"; gene_status "KNOWN"; gene_type "protein_coding"; talon_gene "32932"; havana_gene "OTTMUSG00000005638.2"; level "2";
chr11	HAVANA	transcript	53476573	53480274	.	-	.	gene_id "ENSMUSG00000044352.6"; transcript_id "ENSMUST00000104955.3"; gene_name "Sowaha"; gene_status "KNOWN"; gene_type "protein_coding"; transcript_type "protein_coding"; transcript_status "KNOWN"; transcript_name "Sowaha-201"; talon_gene "32932"; talon_transcript "86360"; ccdsid "CCDS24681.2"; havana_transcript "OTTMUST00000012543.2"; level "2"; protein_id "ENSMUSP00000100561.2"; source "HAVANA"; tag "CCDS"; transcript_support_level "NA";
chr11	HAVANA	exon	53476573	53480274	.	-	.	gene_id "ENSMUSG00000044352.6"; transcript_id "ENSMUST00000104955.3"; gene_type "protein_coding"; gene_status "KNOWN"; gene_name "Sowaha"; transcript_type "protein_coding"; transcript_status "KNOWN"; transcript_name "Sowaha-201"; exon_number "1"; exon_id "ENSMUSE00000665106.3"; talon_gene "32932"; talon_transcript "86360"; talon_exon "445302"; ccdsid "CCDS24681.2"; exon_status "KNOWN"; level "2"; protein_id "ENSMUSP00000100561.2"; source "HAVANA"; tag "CCDS";
chr11	ENSEMBL	gene	53480166	53481097	.	+	.	gene_id "ENSMUSG00000054450.1"; gene_name "Gm9945"; gene_status "KNOWN"; gene_type "protein_coding"; talon_gene "32933"; level "3";
chr11	ENSEMBL	transcript	53480166	53481097	.	+	.	gene_id "ENSMUSG00000054450.1"; transcript_id "ENSMUST00000067523.1"; gene_name "Gm9945"; gene_status "KNOWN"; gene_type "protein_coding"; transcript_type "protein_coding"; transcript_status "KNOWN"; transcript_name "Gm9945-201"; talon_gene "32933"; talon_transcript "86361"; level "3"; protein_id "ENSMUSP00000068009.1"; source "ENSEMBL"; tag "appris_principal_1"; transcript_support_level "NA";
chr11	ENSEMBL	exon	53480166	53481097	.	+	.	gene_id "ENSMUSG00000054450.1"; transcript_id "ENSMUST00000067523.1"; gene_type "protein_coding"; gene_status "KNOWN"; gene_name "Gm9945"; transcript_type "protein_coding"; transcript_status "KNOWN"; transcript_name "Gm9945-201"; exon_number "1"; exon_id "ENSMUSE00000452380.1"; talon_gene "32933"; talon_transcript "86361"; talon_exon "445303"; exon_status "KNOWN"; level "3"; protein_id "ENSMUSP00000068009.1"; source "ENSEMBL"; tag "appris_principal_1";
chr11	HAVANA	gene	53501184	53501759	.	+	.	gene_id "ENSMUSG00000085718.2"; gene_name "Rpl9-ps3"; gene_status "KNOWN"; gene_type "processed_pseudogene"; talon_gene "32934"; havana_gene "OTTMUSG00000005637.1"; level "1"; tag "pseudo_consens";
chr11	HAVANA	transcript	53501184	53501759	.	+	.	gene_id "ENSMUSG00000085718.2"; transcript_id "ENSMUST00000119147.1"; gene_name "Rpl9-ps3"; gene_status "KNOWN"; gene_type "processed_pseudogene"; transcript_type "processed_pseudogene"; transcript_status "KNOWN"; transcript_name "Rpl9-ps3-201"; talon_gene "32934"; talon_transcript "86362"; havana_transcript "OTTMUST00000012542.1"; level "1"; ont "PGO:0000004"; source "HAVANA"; tag "basic"; transcript_support_level "NA";
chr11	HAVANA	exon	53501184	53501759	.	+	.	gene_id "ENSMUSG00000085718.2"; transcript_id "ENSMUST00000119147.1"; gene_type "processed_pseudogene"; gene_status "KNOWN"; gene_name "Rpl9-ps3"; transcript_type "processed_pseudogene"; transcript_status "KNOWN"; transcript_name "Rpl9-ps3-201"; exon_number "1"; exon_id "ENSMUSE00000721788.1"; talon_gene "32934"; talon_transcript "86362"; talon_exon "445304"; exon_status "KNOWN"; level "1"; ont "PGO:0000004"; source "HAVANA"; tag "basic";
chr11	HAVANA	gene	53519257	53549565	.	+	.	gene_id "ENSMUSG00000018398.18"; gene_name "Sept8"; gene_status "KNOWN"; gene_type "protein_coding"; talon_gene "32935"; havana_gene "OTTMUSG00000005635.10"; level "1";
chr11	TALON	transcript	53519257	53549565	.	+	.	gene_id "ENSMUSG00000018398.18"; transcript_id "ENCODEMT000264091"; gene_name "Sept8"; gene_status "KNOWN"; gene_type "protein_coding"; transcript_status "NOVEL"; transcript_name "ENCODEMT000264091"; talon_gene "32935"; talon_transcript "264091"; NIC_transcript "TRUE";
chr11	TALON	exon	53519257	53520039	.	+	.	gene_id "ENSMUSG00000018398.18"; transcript_id "ENCODEMT000264091"; gene_type "protein_coding"; gene_status "KNOWN"; gene_name "Sept8"; transcript_status "NOVEL"; transcript_name "ENCODEMT000264091"; exon_number "1"; exon_id "871813"; talon_gene "32935"; talon_transcript "264091"; talon_exon "871813"; exon_status "NOVEL";
chr11	HAVANA	exon	53531996	53532116	.	+	.	gene_id "ENSMUSG00000018398.18"; transcript_id "ENCODEMT000264091"; gene_type "protein_coding"; gene_status "KNOWN"; gene_name "Sept8"; transcript_status "NOVEL"; transcript_name "ENCODEMT000264091"; exon_number "2"; exon_id "ENSMUSE00001312382.1"; talon_gene "32935"; talon_transcript "264091"; talon_exon "445307"; ccdsid "CCDS56768.1"; exon_status "KNOWN"; level "2"; protein_id "ENSMUSP00000124057.1"; source "HAVANA"; tag "cds_end_NF";
chr11	HAVANA	exon	53534433	53534628	.	+	.	gene_id "ENSMUSG00000018398.18"; transcript_id "ENCODEMT000264091"; gene_type "protein_coding"; gene_status "KNOWN"; gene_name "Sept8"; transcript_status "NOVEL"; transcript_name "ENCODEMT000264091"; exon_number "3"; exon_id "ENSMUSE00001305203.1"; talon_gene "32935"; talon_transcript "264091"; talon_exon "445312"; ccdsid "CCDS56768.1"; exon_status "KNOWN"; level "2"; protein_id "ENSMUSP00000104615.1"; source "HAVANA"; tag "CCDS";
chr11	HAVANA	exon	53534955	53535135	.	+	.	gene_id "ENSMUSG00000018398.18"; transcript_id "ENCODEMT000264091"; gene_type "protein_coding"; gene_status "KNOWN"; gene_name "Sept8"; transcript_status "NOVEL"; transcript_name "ENCODEMT000264091"; exon_number "4"; exon_id "ENSMUSE00000748969.1"; talon_gene "32935"; talon_transcript "264091"; talon_exon "445335"; exon_status "KNOWN"; level "1"; protein_id "ENSMUSP00000113775.2"; source "HAVANA"; tag "exp_conf";
chr11	HAVANA	exon	53535948	53536109	.	+	.	gene_id "ENSMUSG00000018398.18"; transcript_id "ENCODEMT000264091"; gene_type "protein_coding"; gene_status "KNOWN"; gene_name "Sept8"; transcript_status "NOVEL"; transcript_name "ENCODEMT000264091"; exon_number "5"; exon_id "ENSMUSE00001304540.1"; talon_gene "32935"; talon_transcript "264091"; talon_exon "445316"; ccdsid "CCDS56768.1"; exon_status "KNOWN"; level "2"; protein_id "ENSMUSP00000104615.1"; source "HAVANA"; tag "CCDS";
chr11	HAVANA	exon	53536652	53536748	.	+	.	gene_id "ENSMUSG00000018398.18"; transcript_id "ENCODEMT000264091"; gene_type "protein_coding"; gene_status "KNOWN"; gene_name "Sept8"; transcript_status "NOVEL"; transcript_name "ENCODEMT000264091"; exon_number "6"; exon_id "ENSMUSE00000103943.1"; talon_gene "32935"; talon_transcript "264091"; talon_exon "445318"; ccdsid "CCDS56768.1"; exon_status "KNOWN"; level "2"; protein_id "ENSMUSP00000104615.1"; source "HAVANA"; tag "CCDS";
chr11	HAVANA	exon	53537154	53537322	.	+	.	gene_id "ENSMUSG00000018398.18"; transcript_id "ENCODEMT000264091"; gene_type "protein_coding"; gene_status "KNOWN"; gene_name "Sept8"; transcript_status "NOVEL"; transcript_name "ENCODEMT000264091"; exon_number "7"; exon_id "ENSMUSE00000103942.1"; talon_gene "32935"; talon_transcript "264091"; talon_exon "445320"; ccdsid "CCDS56768.1"; exon_status "KNOWN"; level "2"; protein_id "ENSMUSP00000104615.1"; source "HAVANA"; tag "CCDS";
chr11	HAVANA	exon	53537487	53537619	.	+	.	gene_id "ENSMUSG00000018398.18"; transcript_id "ENCODEMT000264091"; gene_type "protein_coding"; gene_status "KNOWN"; gene_name "Sept8"; transcript_status "NOVEL"; transcript_name "ENCODEMT000264091"; exon_number "8"; exon_id "ENSMUSE00000103946.1"; talon_gene "32935"; talon_transcript "264091"; talon_exon "445322"; ccdsid "CCDS56768.1"; exon_status "KNOWN"; level "2"; protein_id "ENSMUSP00000104615.1"; source "HAVANA"; tag "CCDS";
chr11	HAVANA	exon	53537725	53537915	.	+	.	gene_id "ENSMUSG00000018398.18"; transcript_id "ENCODEMT000264091"; gene_type "protein_coding"; gene_status "KNOWN"; gene_name "Sept8"; transcript_status "NOVEL"; transcript_name "ENCODEMT000264091"; exon_number "9"; exon_id "ENSMUSE00000103939.3"; talon_gene "32935"; talon_transcript "264091"; talon_exon "445324"; ccdsid "CCDS56768.1"; exon_status "KNOWN"; level "2"; protein_id "ENSMUSP00000104615.1"; source "HAVANA"; tag "CCDS";
chr11	HAVANA	exon	53548291	53549565	.	+	.	gene_id "ENSMUSG00000018398.18"; transcript_id "ENCODEMT000264091"; gene_type "protein_coding"; gene_status "KNOWN"; gene_name "Sept8"; transcript_status "NOVEL"; transcript_name "ENCODEMT000264091"; exon_number "10"; exon_id "ENSMUSE00000712429.1"; talon_gene "32935"; talon_transcript "264091"; talon_exon "445329"; ccdsid "CCDS83805.1"; exon_status "KNOWN"; level "2"; protein_id "ENSMUSP00000113038.1"; source "HAVANA"; tag "CCDS";
chr11	HAVANA	transcript	53519746	53544095	.	+	.	gene_id "ENSMUSG00000018398.18"; transcript_id "ENSMUST00000108987.7"; gene_name "Sept8"; gene_status "KNOWN"; gene_type "protein_coding"; transcript_type "protein_coding"; transcript_status "KNOWN"; transcript_name "Sept8-201"; talon_gene "32935"; talon_transcript "86364"; ccdsid "CCDS56768.1"; havana_transcript "OTTMUST00000012537.2"; level "2"; protein_id "ENSMUSP00000104615.1"; source "HAVANA"; tag "CCDS"; transcript_support_level "1";
chr11	HAVANA	exon	53519746	53520039	.	+	.	gene_id "ENSMUSG00000018398.18"; transcript_id "ENSMUST00000108987.7"; gene_type "protein_coding"; gene_status "KNOWN"; gene_name "Sept8"; transcript_type "protein_coding"; transcript_status "KNOWN"; transcript_name "Sept8-201"; exon_number "1"; exon_id "ENSMUSE00000678763.1"; talon_gene "32935"; talon_transcript "86364"; talon_exon "445310"; ccdsid "CCDS56768.1"; exon_status "KNOWN"; level "2"; protein_id "ENSMUSP00000104615.1"; source "HAVANA"; tag "CCDS";
chr11	HAVANA	exon	53531996	53532116	.	+	.	gene_id "ENSMUSG00000018398.18"; transcript_id "ENSMUST00000108987.7"; gene_type "protein_coding"; gene_status "KNOWN"; gene_name "Sept8"; transcript_type "protein_coding"; transcript_status "KNOWN"; transcript_name "Sept8-201"; exon_number "2"; exon_id "ENSMUSE00001312382.1"; talon_gene "32935"; talon_transcript "86364"; talon_exon "445307"; ccdsid "CCDS56768.1"; exon_status "KNOWN"; level "2"; protein_id "ENSMUSP00000124057.1"; source "HAVANA"; tag "cds_end_NF";
chr11	HAVANA	exon	53534433	53534628	.	+	.	gene_id "ENSMUSG00000018398.18"; transcript_id "ENSMUST00000108987.7"; gene_type "protein_coding"; gene_status "KNOWN"; gene_name "Sept8"; transcript_type "protein_coding"; transcript_status "KNOWN"; transcript_name "Sept8-201"; exon_number "3"; exon_id "ENSMUSE00001305203.1"; talon_gene "32935"; talon_transcript "86364"; talon_exon "445312"; ccdsid "CCDS56768.1"; exon_status "KNOWN"; level "2"; protein_id "ENSMUSP00000104615.1"; source "HAVANA"; tag "CCDS";
chr11	HAVANA	exon	53534949	53535135	.	+	.	gene_id "ENSMUSG00000018398.18"; transcript_id "ENSMUST00000108987.7"; gene_type "protein_coding"; gene_status "KNOWN"; gene_name "Sept8"; transcript_type "protein_coding"; transcript_status "KNOWN"; transcript_name "Sept8-201"; exon_number "4"; exon_id "ENSMUSE00001309131.1"; talon_gene "32935"; talon_transcript "86364"; talon_exon "445314"; ccdsid "CCDS56768.1"; exon_status "KNOWN"; level "2"; protein_id "ENSMUSP00000104615.1"; source "HAVANA"; tag "CCDS";
chr11	HAVANA	exon	53535948	53536109	.	+	.	gene_id "ENSMUSG00000018398.18"; transcript_id "ENSMUST00000108987.7"; gene_type "protein_coding"; gene_status "KNOWN"; gene_name "Sept8"; transcript_type "protein_coding"; transcript_status "KNOWN"; transcript_name "Sept8-201"; exon_number "5"; exon_id "ENSMUSE00001304540.1"; talon_gene "32935"; talon_transcript "86364"; talon_exon "445316"; ccdsid "CCDS56768.1"; exon_status "KNOWN"; level "2"; protein_id "ENSMUSP00000104615.1"; source "HAVANA"; tag "CCDS";
chr11	HAVANA	exon	53536652	53536748	.	+	.	gene_id "ENSMUSG00000018398.18"; transcript_id "ENSMUST00000108987.7"; gene_type "protein_coding"; gene_status "KNOWN"; gene_name "Sept8"; transcript_type "protein_coding"; transcript_status "KNOWN"; transcript_name "Sept8-201"; exon_number "6"; exon_id "ENSMUSE00000103943.1"; talon_gene "32935"; talon_transcript "86364"; talon_exon "445318"; ccdsid "CCDS56768.1"; exon_status "KNOWN"; level "2"; protein_id "ENSMUSP00000104615.1"; source "HAVANA"; tag "CCDS";
chr11	HAVANA	exon	53537154	53537322	.	+	.	gene_id "ENSMUSG00000018398.18"; transcript_id "ENSMUST00000108987.7"; gene_type "protein_coding"; gene_status "KNOWN"; gene_name "Sept8"; transcript_type "protein_coding"; transcript_status "KNOWN"; transcript_name "Sept8-201"; exon_number "7"; exon_id "ENSMUSE00000103942.1"; talon_gene "32935"; talon_transcript "86364"; talon_exon "445320"; ccdsid "CCDS56768.1"; exon_status "KNOWN"; level "2"; protein_id "ENSMUSP00000104615.1"; source "HAVANA"; tag "CCDS";
chr11	HAVANA	exon	53537487	53537619	.	+	.	gene_id "ENSMUSG00000018398.18"; transcript_id "ENSMUST00000108987.7"; gene_type "protein_coding"; gene_status "KNOWN"; gene_name "Sept8"; transcript_type "protein_coding"; transcript_status "KNOWN"; transcript_name "Sept8-201"; exon_number "8"; exon_id "ENSMUSE00000103946.1"; talon_gene "32935"; talon_transcript "86364"; talon_exon "445322"; ccdsid "CCDS56768.1"; exon_status "KNOWN"; level "2"; protein_id "ENSMUSP00000104615.1"; source "HAVANA"; tag "CCDS";
chr11	HAVANA	exon	53537725	53537915	.	+	.	gene_id "ENSMUSG00000018398.18"; transcript_id "ENSMUST00000108987.7"; gene_type "protein_coding"; gene_status "KNOWN"; gene_name "Sept8"; transcript_type "protein_coding"; transcript_status "KNOWN"; transcript_name "Sept8-201"; exon_number "9"; exon_id "ENSMUSE00000103939.3"; talon_gene "32935"; talon_transcript "86364"; talon_exon "445324"; ccdsid "CCDS56768.1"; exon_status "KNOWN"; level "2"; protein_id "ENSMUSP00000104615.1"; source "HAVANA"; tag "CCDS";
chr11	HAVANA	exon	53541210	53544095	.	+	.	gene_id "ENSMUSG00000018398.18"; transcript_id "ENSMUST00000108987.7"; gene_type "protein_coding"; gene_status "KNOWN"; gene_name "Sept8"; transcript_type "protein_coding"; transcript_status "KNOWN"; transcript_name "Sept8-201"; exon_number "10"; exon_id "ENSMUSE00000678701.1"; talon_gene "32935"; talon_transcript "86364"; talon_exon "445326"; ccdsid "CCDS56768.1"; exon_status "KNOWN"; level "2"; protein_id "ENSMUSP00000104615.1"; source "HAVANA"; tag "CCDS";
chr11	TALON	transcript	53519746	53549565	.	+	.	gene_id "ENSMUSG00000018398.18"; transcript_id "ENCODEMT000264104"; gene_name "Sept8"; gene_status "KNOWN"; gene_type "protein_coding"; transcript_status "NOVEL"; transcript_name "ENCODEMT000264104"; talon_gene "32935"; talon_transcript "264104"; NIC_transcript "TRUE";
chr11	HAVANA	exon	53519746	53520039	.	+	.	gene_id "ENSMUSG00000018398.18"; transcript_id "ENCODEMT000264104"; gene_type "protein_coding"; gene_status "KNOWN"; gene_name "Sept8"; transcript_status "NOVEL"; transcript_name "ENCODEMT000264104"; exon_number "1"; exon_id "ENSMUSE00000678763.1"; talon_gene "32935"; talon_transcript "264104"; talon_exon "445310"; ccdsid "CCDS56768.1"; exon_status "KNOWN"; level "2"; protein_id "ENSMUSP00000104615.1"; source "HAVANA"; tag "CCDS";
chr11	HAVANA	exon	53531996	53532116	.	+	.	gene_id "ENSMUSG00000018398.18"; transcript_id "ENCODEMT000264104"; gene_type "protein_coding"; gene_status "KNOWN"; gene_name "Sept8"; transcript_status "NOVEL"; transcript_name "ENCODEMT000264104"; exon_number "2"; exon_id "ENSMUSE00001312382.1"; talon_gene "32935"; talon_transcript "264104"; talon_exon "445307"; ccdsid "CCDS56768.1"; exon_status "KNOWN"; level "2"; protein_id "ENSMUSP00000124057.1"; source "HAVANA"; tag "cds_end_NF";
chr11	HAVANA	exon	53534433	53534628	.	+	.	gene_id "ENSMUSG00000018398.18"; transcript_id "ENCODEMT000264104"; gene_type "protein_coding"; gene_status "KNOWN"; gene_name "Sept8"; transcript_status "NOVEL"; transcript_name "ENCODEMT000264104"; exon_number "3"; exon_id "ENSMUSE00001305203.1"; talon_gene "32935"; talon_transcript "264104"; talon_exon "445312"; ccdsid "CCDS56768.1"; exon_status "KNOWN"; level "2"; protein_id "ENSMUSP00000104615.1"; source "HAVANA"; tag "CCDS";
chr11	HAVANA	exon	53534955	53535135	.	+	.	gene_id "ENSMUSG00000018398.18"; transcript_id "ENCODEMT000264104"; gene_type "protein_coding"; gene_status "KNOWN"; gene_name "Sept8"; transcript_status "NOVEL"; transcript_name "ENCODEMT000264104"; exon_number "4"; exon_id "ENSMUSE00000748969.1"; talon_gene "32935"; talon_transcript "264104"; talon_exon "445335"; exon_status "KNOWN"; level "1"; protein_id "ENSMUSP00000113775.2"; source "HAVANA"; tag "exp_conf";
chr11	HAVANA	exon	53535948	53536109	.	+	.	gene_id "ENSMUSG00000018398.18"; transcript_id "ENCODEMT000264104"; gene_type "protein_coding"; gene_status "KNOWN"; gene_name "Sept8"; transcript_status "NOVEL"; transcript_name "ENCODEMT000264104"; exon_number "5"; exon_id "ENSMUSE00001304540.1"; talon_gene "32935"; talon_transcript "264104"; talon_exon "445316"; ccdsid "CCDS56768.1"; exon_status "KNOWN"; level "2"; protein_id "ENSMUSP00000104615.1"; source "HAVANA"; tag "CCDS";
chr11	HAVANA	exon	53536652	53536748	.	+	.	gene_id "ENSMUSG00000018398.18"; transcript_id "ENCODEMT000264104"; gene_type "protein_coding"; gene_status "KNOWN"; gene_name "Sept8"; transcript_status "NOVEL"; transcript_name "ENCODEMT000264104"; exon_number "6"; exon_id "ENSMUSE00000103943.1"; talon_gene "32935"; talon_transcript "264104"; talon_exon "445318"; ccdsid "CCDS56768.1"; exon_status "KNOWN"; level "2"; protein_id "ENSMUSP00000104615.1"; source "HAVANA"; tag "CCDS";
chr11	HAVANA	exon	53537154	53537322	.	+	.	gene_id "ENSMUSG00000018398.18"; transcript_id "ENCODEMT000264104"; gene_type "protein_coding"; gene_status "KNOWN"; gene_name "Sept8"; transcript_status "NOVEL"; transcript_name "ENCODEMT000264104"; exon_number "7"; exon_id "ENSMUSE00000103942.1"; talon_gene "32935"; talon_transcript "264104"; talon_exon "445320"; ccdsid "CCDS56768.1"; exon_status "KNOWN"; level "2"; protein_id "ENSMUSP00000104615.1"; source "HAVANA"; tag "CCDS";
chr11	HAVANA	exon	53537487	53537619	.	+	.	gene_id "ENSMUSG00000018398.18"; transcript_id "ENCODEMT000264104"; gene_type "protein_coding"; gene_status "KNOWN"; gene_name "Sept8"; transcript_status "NOVEL"; transcript_name "ENCODEMT000264104"; exon_number "8"; exon_id "ENSMUSE00000103946.1"; talon_gene "32935"; talon_transcript "264104"; talon_exon "445322"; ccdsid "CCDS56768.1"; exon_status "KNOWN"; level "2"; protein_id "ENSMUSP00000104615.1"; source "HAVANA"; tag "CCDS";
chr11	HAVANA	exon	53537725	53537915	.	+	.	gene_id "ENSMUSG00000018398.18"; transcript_id "ENCODEMT000264104"; gene_type "protein_coding"; gene_status "KNOWN"; gene_name "Sept8"; transcript_status "NOVEL"; transcript_name "ENCODEMT000264104"; exon_number "9"; exon_id "ENSMUSE00000103939.3"; talon_gene "32935"; talon_transcript "264104"; talon_exon "445324"; ccdsid "CCDS56768.1"; exon_status "KNOWN"; level "2"; protein_id "ENSMUSP00000104615.1"; source "HAVANA"; tag "CCDS";
chr11	TALON	exon	53548294	53549565	.	+	.	gene_id "ENSMUSG00000018398.18"; transcript_id "ENCODEMT000264104"; gene_type "protein_coding"; gene_status "KNOWN"; gene_name "Sept8"; transcript_status "NOVEL"; transcript_name "ENCODEMT000264104"; exon_number "10"; exon_id "871824"; talon_gene "32935"; talon_transcript "264104"; talon_exon "871824"; exon_status "NOVEL";
chr11	TALON	transcript	53519746	53549565	.	+	.	gene_id "ENSMUSG00000018398.18"; transcript_id "ENCODEMT000264125"; gene_name "Sept8"; gene_status "KNOWN"; gene_type "protein_coding"; transcript_status "NOVEL"; transcript_name "ENCODEMT000264125"; talon_gene "32935"; talon_transcript "264125"; NIC_transcript "TRUE";
chr11	HAVANA	exon	53519746	53520039	.	+	.	gene_id "ENSMUSG00000018398.18"; transcript_id "ENCODEMT000264125"; gene_type "protein_coding"; gene_status "KNOWN"; gene_name "Sept8"; transcript_status "NOVEL"; transcript_name "ENCODEMT000264125"; exon_number "1"; exon_id "ENSMUSE00000678763.1"; talon_gene "32935"; talon_transcript "264125"; talon_exon "445310"; ccdsid "CCDS56768.1"; exon_status "KNOWN"; level "2"; protein_id "ENSMUSP00000104615.1"; source "HAVANA"; tag "CCDS";
chr11	HAVANA	exon	53531996	53532116	.	+	.	gene_id "ENSMUSG00000018398.18"; transcript_id "ENCODEMT000264125"; gene_type "protein_coding"; gene_status "KNOWN"; gene_name "Sept8"; transcript_status "NOVEL"; transcript_name "ENCODEMT000264125"; exon_number "2"; exon_id "ENSMUSE00001312382.1"; talon_gene "32935"; talon_transcript "264125"; talon_exon "445307"; ccdsid "CCDS56768.1"; exon_status "KNOWN"; level "2"; protein_id "ENSMUSP00000124057.1"; source "HAVANA"; tag "cds_end_NF";
chr11	HAVANA	exon	53534433	53534628	.	+	.	gene_id "ENSMUSG00000018398.18"; transcript_id "ENCODEMT000264125"; gene_type "protein_coding"; gene_status "KNOWN"; gene_name "Sept8"; transcript_status "NOVEL"; transcript_name "ENCODEMT000264125"; exon_number "3"; exon_id "ENSMUSE00001305203.1"; talon_gene "32935"; talon_transcript "264125"; talon_exon "445312"; ccdsid "CCDS56768.1"; exon_status "KNOWN"; level "2"; protein_id "ENSMUSP00000104615.1"; source "HAVANA"; tag "CCDS";
chr11	HAVANA	exon	53534949	53535135	.	+	.	gene_id "ENSMUSG00000018398.18"; transcript_id "ENCODEMT000264125"; gene_type "protein_coding"; gene_status "KNOWN"; gene_name "Sept8"; transcript_status "NOVEL"; transcript_name "ENCODEMT000264125"; exon_number "4"; exon_id "ENSMUSE00001309131.1"; talon_gene "32935"; talon_transcript "264125"; talon_exon "445314"; ccdsid "CCDS56768.1"; exon_status "KNOWN"; level "2"; protein_id "ENSMUSP00000104615.1"; source "HAVANA"; tag "CCDS";
chr11	HAVANA	exon	53535948	53536109	.	+	.	gene_id "ENSMUSG00000018398.18"; transcript_id "ENCODEMT000264125"; gene_type "protein_coding"; gene_status "KNOWN"; gene_name "Sept8"; transcript_status "NOVEL"; transcript_name "ENCODEMT000264125"; exon_number "5"; exon_id "ENSMUSE00001304540.1"; talon_gene "32935"; talon_transcript "264125"; talon_exon "445316"; ccdsid "CCDS56768.1"; exon_status "KNOWN"; level "2"; protein_id "ENSMUSP00000104615.1"; source "HAVANA"; tag "CCDS";
chr11	HAVANA	exon	53536652	53536748	.	+	.	gene_id "ENSMUSG00000018398.18"; transcript_id "ENCODEMT000264125"; gene_type "protein_coding"; gene_status "KNOWN"; gene_name "Sept8"; transcript_status "NOVEL"; transcript_name "ENCODEMT000264125"; exon_number "6"; exon_id "ENSMUSE00000103943.1"; talon_gene "32935"; talon_transcript "264125"; talon_exon "445318"; ccdsid "CCDS56768.1"; exon_status "KNOWN"; level "2"; protein_id "ENSMUSP00000104615.1"; source "HAVANA"; tag "CCDS";
chr11	HAVANA	exon	53537154	53537322	.	+	.	gene_id "ENSMUSG00000018398.18"; transcript_id "ENCODEMT000264125"; gene_type "protein_coding"; gene_status "KNOWN"; gene_name "Sept8"; transcript_status "NOVEL"; transcript_name "ENCODEMT000264125"; exon_number "7"; exon_id "ENSMUSE00000103942.1"; talon_gene "32935"; talon_transcript "264125"; talon_exon "445320"; ccdsid "CCDS56768.1"; exon_status "KNOWN"; level "2"; protein_id "ENSMUSP00000104615.1"; source "HAVANA"; tag "CCDS";
chr11	HAVANA	exon	53537487	53537619	.	+	.	gene_id "ENSMUSG00000018398.18"; transcript_id "ENCODEMT000264125"; gene_type "protein_coding"; gene_status "KNOWN"; gene_name "Sept8"; transcript_status "NOVEL"; transcript_name "ENCODEMT000264125"; exon_number "8"; exon_id "ENSMUSE00000103946.1"; talon_gene "32935"; talon_transcript "264125"; talon_exon "445322"; ccdsid "CCDS56768.1"; exon_status "KNOWN"; level "2"; protein_id "ENSMUSP00000104615.1"; source "HAVANA"; tag "CCDS";
chr11	HAVANA	exon	53537725	53537915	.	+	.	gene_id "ENSMUSG00000018398.18"; transcript_id "ENCODEMT000264125"; gene_type "protein_coding"; gene_status "KNOWN"; gene_name "Sept8"; transcript_status "NOVEL"; transcript_name "ENCODEMT000264125"; exon_number "9"; exon_id "ENSMUSE00000103939.3"; talon_gene "32935"; talon_transcript "264125"; talon_exon "445324"; ccdsid "CCDS56768.1"; exon_status "KNOWN"; level "2"; protein_id "ENSMUSP00000104615.1"; source "HAVANA"; tag "CCDS";
chr11	TALON	exon	53548294	53549565	.	+	.	gene_id "ENSMUSG00000018398.18"; transcript_id "ENCODEMT000264125"; gene_type "protein_coding"; gene_status "KNOWN"; gene_name "Sept8"; transcript_status "NOVEL"; transcript_name "ENCODEMT000264125"; exon_number "10"; exon_id "871824"; talon_gene "32935"; talon_transcript "264125"; talon_exon "871824"; exon_status "NOVEL";
chr11	HAVANA	transcript	53519770	53549565	.	+	.	gene_id "ENSMUSG00000018398.18"; transcript_id "ENSMUST00000121334.7"; gene_name "Sept8"; gene_status "KNOWN"; gene_type "protein_coding"; transcript_type "protein_coding"; transcript_status "KNOWN"; transcript_name "Sept8-204"; talon_gene "32935"; talon_transcript "86365"; ccdsid "CCDS83805.1"; havana_transcript "OTTMUST00000071547.1"; level "2"; protein_id "ENSMUSP00000113038.1"; source "HAVANA"; tag "CCDS"; transcript_support_level "5";
chr11	HAVANA	exon	53519770	53520039	.	+	.	gene_id "ENSMUSG00000018398.18"; transcript_id "ENSMUST00000121334.7"; gene_type "protein_coding"; gene_status "KNOWN"; gene_name "Sept8"; transcript_type "protein_coding"; transcript_status "KNOWN"; transcript_name "Sept8-204"; exon_number "1"; exon_id "ENSMUSE00000721958.1"; talon_gene "32935"; talon_transcript "86365"; talon_exon "445327"; ccdsid "CCDS83805.1"; exon_status "KNOWN"; level "2"; protein_id "ENSMUSP00000113038.1"; source "HAVANA"; tag "CCDS";
chr11	HAVANA	exon	53531996	53532116	.	+	.	gene_id "ENSMUSG00000018398.18"; transcript_id "ENSMUST00000121334.7"; gene_type "protein_coding"; gene_status "KNOWN"; gene_name "Sept8"; transcript_type "protein_coding"; transcript_status "KNOWN"; transcript_name "Sept8-204"; exon_number "2"; exon_id "ENSMUSE00001312382.1"; talon_gene "32935"; talon_transcript "86365"; talon_exon "445307"; ccdsid "CCDS56768.1"; exon_status "KNOWN"; level "2"; protein_id "ENSMUSP00000124057.1"; source "HAVANA"; tag "cds_end_NF";
chr11	HAVANA	exon	53534433	53534628	.	+	.	gene_id "ENSMUSG00000018398.18"; transcript_id "ENSMUST00000121334.7"; gene_type "protein_coding"; gene_status "KNOWN"; gene_name "Sept8"; transcript_type "protein_coding"; transcript_status "KNOWN"; transcript_name "Sept8-204"; exon_number "3"; exon_id "ENSMUSE00001305203.1"; talon_gene "32935"; talon_transcript "86365"; talon_exon "445312"; ccdsid "CCDS56768.1"; exon_status "KNOWN"; level "2"; protein_id "ENSMUSP00000104615.1"; source "HAVANA"; tag "CCDS";
chr11	HAVANA	exon	53534949	53535135	.	+	.	gene_id "ENSMUSG00000018398.18"; transcript_id "ENSMUST00000121334.7"; gene_type "protein_coding"; gene_status "KNOWN"; gene_name "Sept8"; transcript_type "protein_coding"; transcript_status "KNOWN"; transcript_name "Sept8-204"; exon_number "4"; exon_id "ENSMUSE00001309131.1"; talon_gene "32935"; talon_transcript "86365"; talon_exon "445314"; ccdsid "CCDS56768.1"; exon_status "KNOWN"; level "2"; protein_id "ENSMUSP00000104615.1"; source "HAVANA"; tag "CCDS";
chr11	HAVANA	exon	53535948	53536109	.	+	.	gene_id "ENSMUSG00000018398.18"; transcript_id "ENSMUST00000121334.7"; gene_type "protein_coding"; gene_status "KNOWN"; gene_name "Sept8"; transcript_type "protein_coding"; transcript_status "KNOWN"; transcript_name "Sept8-204"; exon_number "5"; exon_id "ENSMUSE00001304540.1"; talon_gene "32935"; talon_transcript "86365"; talon_exon "445316"; ccdsid "CCDS56768.1"; exon_status "KNOWN"; level "2"; protein_id "ENSMUSP00000104615.1"; source "HAVANA"; tag "CCDS";
chr11	HAVANA	exon	53536652	53536748	.	+	.	gene_id "ENSMUSG00000018398.18"; transcript_id "ENSMUST00000121334.7"; gene_type "protein_coding"; gene_status "KNOWN"; gene_name "Sept8"; transcript_type "protein_coding"; transcript_status "KNOWN"; transcript_name "Sept8-204"; exon_number "6"; exon_id "ENSMUSE00000103943.1"; talon_gene "32935"; talon_transcript "86365"; talon_exon "445318"; ccdsid "CCDS56768.1"; exon_status "KNOWN"; level "2"; protein_id "ENSMUSP00000104615.1"; source "HAVANA"; tag "CCDS";
chr11	HAVANA	exon	53537154	53537322	.	+	.	gene_id "ENSMUSG00000018398.18"; transcript_id "ENSMUST00000121334.7"; gene_type "protein_coding"; gene_status "KNOWN"; gene_name "Sept8"; transcript_type "protein_coding"; transcript_status "KNOWN"; transcript_name "Sept8-204"; exon_number "7"; exon_id "ENSMUSE00000103942.1"; talon_gene "32935"; talon_transcript "86365"; talon_exon "445320"; ccdsid "CCDS56768.1"; exon_status "KNOWN"; level "2"; protein_id "ENSMUSP00000104615.1"; source "HAVANA"; tag "CCDS";
chr11	HAVANA	exon	53537487	53537619	.	+	.	gene_id "ENSMUSG00000018398.18"; transcript_id "ENSMUST00000121334.7"; gene_type "protein_coding"; gene_status "KNOWN"; gene_name "Sept8"; transcript_type "protein_coding"; transcript_status "KNOWN"; transcript_name "Sept8-204"; exon_number "8"; exon_id "ENSMUSE00000103946.1"; talon_gene "32935"; talon_transcript "86365"; talon_exon "445322"; ccdsid "CCDS56768.1"; exon_status "KNOWN"; level "2"; protein_id "ENSMUSP00000104615.1"; source "HAVANA"; tag "CCDS";
chr11	HAVANA	exon	53537725	53537915	.	+	.	gene_id "ENSMUSG00000018398.18"; transcript_id "ENSMUST00000121334.7"; gene_type "protein_coding"; gene_status "KNOWN"; gene_name "Sept8"; transcript_type "protein_coding"; transcript_status "KNOWN"; transcript_name "Sept8-204"; exon_number "9"; exon_id "ENSMUSE00000103939.3"; talon_gene "32935"; talon_transcript "86365"; talon_exon "445324"; ccdsid "CCDS56768.1"; exon_status "KNOWN"; level "2"; protein_id "ENSMUSP00000104615.1"; source "HAVANA"; tag "CCDS";
chr11	HAVANA	exon	53548291	53549565	.	+	.	gene_id "ENSMUSG00000018398.18"; transcript_id "ENSMUST00000121334.7"; gene_type "protein_coding"; gene_status "KNOWN"; gene_name "Sept8"; transcript_type "protein_coding"; transcript_status "KNOWN"; transcript_name "Sept8-204"; exon_number "10"; exon_id "ENSMUSE00000712429.1"; talon_gene "32935"; talon_transcript "86365"; talon_exon "445329"; ccdsid "CCDS83805.1"; exon_status "KNOWN"; level "2"; protein_id "ENSMUSP00000113038.1"; source "HAVANA"; tag "CCDS";
chr11	TALON	transcript	53519770	53541898	.	+	.	gene_id "ENSMUSG00000018398.18"; transcript_id "ENCODEMT000264266"; gene_name "Sept8"; gene_status "KNOWN"; gene_type "protein_coding"; transcript_status "NOVEL"; transcript_name "ENCODEMT000264266"; talon_gene "32935"; talon_transcript "264266"; NIC_transcript "TRUE";
chr11	HAVANA	exon	53519770	53520039	.	+	.	gene_id "ENSMUSG00000018398.18"; transcript_id "ENCODEMT000264266"; gene_type "protein_coding"; gene_status "KNOWN"; gene_name "Sept8"; transcript_status "NOVEL"; transcript_name "ENCODEMT000264266"; exon_number "1"; exon_id "ENSMUSE00000721958.1"; talon_gene "32935"; talon_transcript "264266"; talon_exon "445327"; ccdsid "CCDS83805.1"; exon_status "KNOWN"; level "2"; protein_id "ENSMUSP00000113038.1"; source "HAVANA"; tag "CCDS";
chr11	HAVANA	exon	53531996	53532116	.	+	.	gene_id "ENSMUSG00000018398.18"; transcript_id "ENCODEMT000264266"; gene_type "protein_coding"; gene_status "KNOWN"; gene_name "Sept8"; transcript_status "NOVEL"; transcript_name "ENCODEMT000264266"; exon_number "2"; exon_id "ENSMUSE00001312382.1"; talon_gene "32935"; talon_transcript "264266"; talon_exon "445307"; ccdsid "CCDS56768.1"; exon_status "KNOWN"; level "2"; protein_id "ENSMUSP00000124057.1"; source "HAVANA"; tag "cds_end_NF";
chr11	HAVANA	exon	53534433	53534628	.	+	.	gene_id "ENSMUSG00000018398.18"; transcript_id "ENCODEMT000264266"; gene_type "protein_coding"; gene_status "KNOWN"; gene_name "Sept8"; transcript_status "NOVEL"; transcript_name "ENCODEMT000264266"; exon_number "3"; exon_id "ENSMUSE00001305203.1"; talon_gene "32935"; talon_transcript "264266"; talon_exon "445312"; ccdsid "CCDS56768.1"; exon_status "KNOWN"; level "2"; protein_id "ENSMUSP00000104615.1"; source "HAVANA"; tag "CCDS";
chr11	HAVANA	exon	53534955	53535135	.	+	.	gene_id "ENSMUSG00000018398.18"; transcript_id "ENCODEMT000264266"; gene_type "protein_coding"; gene_status "KNOWN"; gene_name "Sept8"; transcript_status "NOVEL"; transcript_name "ENCODEMT000264266"; exon_number "4"; exon_id "ENSMUSE00000748969.1"; talon_gene "32935"; talon_transcript "264266"; talon_exon "445335"; exon_status "KNOWN"; level "1"; protein_id "ENSMUSP00000113775.2"; source "HAVANA"; tag "exp_conf";
chr11	HAVANA	exon	53535948	53536109	.	+	.	gene_id "ENSMUSG00000018398.18"; transcript_id "ENCODEMT000264266"; gene_type "protein_coding"; gene_status "KNOWN"; gene_name "Sept8"; transcript_status "NOVEL"; transcript_name "ENCODEMT000264266"; exon_number "5"; exon_id "ENSMUSE00001304540.1"; talon_gene "32935"; talon_transcript "264266"; talon_exon "445316"; ccdsid "CCDS56768.1"; exon_status "KNOWN"; level "2"; protein_id "ENSMUSP00000104615.1"; source "HAVANA"; tag "CCDS";
chr11	HAVANA	exon	53536652	53536748	.	+	.	gene_id "ENSMUSG00000018398.18"; transcript_id "ENCODEMT000264266"; gene_type "protein_coding"; gene_status "KNOWN"; gene_name "Sept8"; transcript_status "NOVEL"; transcript_name "ENCODEMT000264266"; exon_number "6"; exon_id "ENSMUSE00000103943.1"; talon_gene "32935"; talon_transcript "264266"; talon_exon "445318"; ccdsid "CCDS56768.1"; exon_status "KNOWN"; level "2"; protein_id "ENSMUSP00000104615.1"; source "HAVANA"; tag "CCDS";
chr11	HAVANA	exon	53537154	53537322	.	+	.	gene_id "ENSMUSG00000018398.18"; transcript_id "ENCODEMT000264266"; gene_type "protein_coding"; gene_status "KNOWN"; gene_name "Sept8"; transcript_status "NOVEL"; transcript_name "ENCODEMT000264266"; exon_number "7"; exon_id "ENSMUSE00000103942.1"; talon_gene "32935"; talon_transcript "264266"; talon_exon "445320"; ccdsid "CCDS56768.1"; exon_status "KNOWN"; level "2"; protein_id "ENSMUSP00000104615.1"; source "HAVANA"; tag "CCDS";
chr11	HAVANA	exon	53537487	53537619	.	+	.	gene_id "ENSMUSG00000018398.18"; transcript_id "ENCODEMT000264266"; gene_type "protein_coding"; gene_status "KNOWN"; gene_name "Sept8"; transcript_status "NOVEL"; transcript_name "ENCODEMT000264266"; exon_number "8"; exon_id "ENSMUSE00000103946.1"; talon_gene "32935"; talon_transcript "264266"; talon_exon "445322"; ccdsid "CCDS56768.1"; exon_status "KNOWN"; level "2"; protein_id "ENSMUSP00000104615.1"; source "HAVANA"; tag "CCDS";
chr11	HAVANA	exon	53537725	53537915	.	+	.	gene_id "ENSMUSG00000018398.18"; transcript_id "ENCODEMT000264266"; gene_type "protein_coding"; gene_status "KNOWN"; gene_name "Sept8"; transcript_status "NOVEL"; transcript_name "ENCODEMT000264266"; exon_number "9"; exon_id "ENSMUSE00000103939.3"; talon_gene "32935"; talon_transcript "264266"; talon_exon "445324"; ccdsid "CCDS56768.1"; exon_status "KNOWN"; level "2"; protein_id "ENSMUSP00000104615.1"; source "HAVANA"; tag "CCDS";
chr11	TALON	exon	53541210	53541898	.	+	.	gene_id "ENSMUSG00000018398.18"; transcript_id "ENCODEMT000264266"; gene_type "protein_coding"; gene_status "KNOWN"; gene_name "Sept8"; transcript_status "NOVEL"; transcript_name "ENCODEMT000264266"; exon_number "10"; exon_id "871775"; talon_gene "32935"; talon_transcript "264266"; talon_exon "871775"; exon_status "NOVEL";
chr11	HAVANA	transcript	53519800	53544096	.	+	.	gene_id "ENSMUSG00000018398.18"; transcript_id "ENSMUST00000117061.7"; gene_name "Sept8"; gene_status "KNOWN"; gene_type "protein_coding"; transcript_type "protein_coding"; transcript_status "KNOWN"; transcript_name "Sept8-202"; talon_gene "32935"; talon_transcript "86366"; ccdsid "CCDS48794.1"; havana_transcript "OTTMUST00000012538.2"; level "2"; protein_id "ENSMUSP00000112920.1"; source "HAVANA"; tag "CCDS"; transcript_support_level "1";
chr11	HAVANA	exon	53519800	53520039	.	+	.	gene_id "ENSMUSG00000018398.18"; transcript_id "ENSMUST00000117061.7"; gene_type "protein_coding"; gene_status "KNOWN"; gene_name "Sept8"; transcript_type "protein_coding"; transcript_status "KNOWN"; transcript_name "Sept8-202"; exon_number "1"; exon_id "ENSMUSE00000653645.2"; talon_gene "32935"; talon_transcript "86366"; talon_exon "445330"; ccdsid "CCDS48794.1"; exon_status "KNOWN"; level "2"; protein_id "ENSMUSP00000112920.1"; source "HAVANA"; tag "CCDS";
chr11	HAVANA	exon	53531996	53532116	.	+	.	gene_id "ENSMUSG00000018398.18"; transcript_id "ENSMUST00000117061.7"; gene_type "protein_coding"; gene_status "KNOWN"; gene_name "Sept8"; transcript_type "protein_coding"; transcript_status "KNOWN"; transcript_name "Sept8-202"; exon_number "2"; exon_id "ENSMUSE00001312382.1"; talon_gene "32935"; talon_transcript "86366"; talon_exon "445307"; ccdsid "CCDS56768.1"; exon_status "KNOWN"; level "2"; protein_id "ENSMUSP00000124057.1"; source "HAVANA"; tag "cds_end_NF";
chr11	HAVANA	exon	53534433	53534628	.	+	.	gene_id "ENSMUSG00000018398.18"; transcript_id "ENSMUST00000117061.7"; gene_type "protein_coding"; gene_status "KNOWN"; gene_name "Sept8"; transcript_type "protein_coding"; transcript_status "KNOWN"; transcript_name "Sept8-202"; exon_number "3"; exon_id "ENSMUSE00001305203.1"; talon_gene "32935"; talon_transcript "86366"; talon_exon "445312"; ccdsid "CCDS56768.1"; exon_status "KNOWN"; level "2"; protein_id "ENSMUSP00000104615.1"; source "HAVANA"; tag "CCDS";
chr11	HAVANA	exon	53534949	53535135	.	+	.	gene_id "ENSMUSG00000018398.18"; transcript_id "ENSMUST00000117061.7"; gene_type "protein_coding"; gene_status "KNOWN"; gene_name "Sept8"; transcript_type "protein_coding"; transcript_status "KNOWN"; transcript_name "Sept8-202"; exon_number "4"; exon_id "ENSMUSE00001309131.1"; talon_gene "32935"; talon_transcript "86366"; talon_exon "445314"; ccdsid "CCDS56768.1"; exon_status "KNOWN"; level "2"; protein_id "ENSMUSP00000104615.1"; source "HAVANA"; tag "CCDS";
chr11	HAVANA	exon	53535948	53536109	.	+	.	gene_id "ENSMUSG00000018398.18"; transcript_id "ENSMUST00000117061.7"; gene_type "protein_coding"; gene_status "KNOWN"; gene_name "Sept8"; transcript_type "protein_coding"; transcript_status "KNOWN"; transcript_name "Sept8-202"; exon_number "5"; exon_id "ENSMUSE00001304540.1"; talon_gene "32935"; talon_transcript "86366"; talon_exon "445316"; ccdsid "CCDS56768.1"; exon_status "KNOWN"; level "2"; protein_id "ENSMUSP00000104615.1"; source "HAVANA"; tag "CCDS";
chr11	HAVANA	exon	53536652	53536748	.	+	.	gene_id "ENSMUSG00000018398.18"; transcript_id "ENSMUST00000117061.7"; gene_type "protein_coding"; gene_status "KNOWN"; gene_name "Sept8"; transcript_type "protein_coding"; transcript_status "KNOWN"; transcript_name "Sept8-202"; exon_number "6"; exon_id "ENSMUSE00000103943.1"; talon_gene "32935"; talon_transcript "86366"; talon_exon "445318"; ccdsid "CCDS56768.1"; exon_status "KNOWN"; level "2"; protein_id "ENSMUSP00000104615.1"; source "HAVANA"; tag "CCDS";
chr11	HAVANA	exon	53537154	53537322	.	+	.	gene_id "ENSMUSG00000018398.18"; transcript_id "ENSMUST00000117061.7"; gene_type "protein_coding"; gene_status "KNOWN"; gene_name "Sept8"; transcript_type "protein_coding"; transcript_status "KNOWN"; transcript_name "Sept8-202"; exon_number "7"; exon_id "ENSMUSE00000103942.1"; talon_gene "32935"; talon_transcript "86366"; talon_exon "445320"; ccdsid "CCDS56768.1"; exon_status "KNOWN"; level "2"; protein_id "ENSMUSP00000104615.1"; source "HAVANA"; tag "CCDS";
chr11	HAVANA	exon	53537487	53537619	.	+	.	gene_id "ENSMUSG00000018398.18"; transcript_id "ENSMUST00000117061.7"; gene_type "protein_coding"; gene_status "KNOWN"; gene_name "Sept8"; transcript_type "protein_coding"; transcript_status "KNOWN"; transcript_name "Sept8-202"; exon_number "8"; exon_id "ENSMUSE00000103946.1"; talon_gene "32935"; talon_transcript "86366"; talon_exon "445322"; ccdsid "CCDS56768.1"; exon_status "KNOWN"; level "2"; protein_id "ENSMUSP00000104615.1"; source "HAVANA"; tag "CCDS";
chr11	HAVANA	exon	53537725	53537915	.	+	.	gene_id "ENSMUSG00000018398.18"; transcript_id "ENSMUST00000117061.7"; gene_type "protein_coding"; gene_status "KNOWN"; gene_name "Sept8"; transcript_type "protein_coding"; transcript_status "KNOWN"; transcript_name "Sept8-202"; exon_number "9"; exon_id "ENSMUSE00000103939.3"; talon_gene "32935"; talon_transcript "86366"; talon_exon "445324"; ccdsid "CCDS56768.1"; exon_status "KNOWN"; level "2"; protein_id "ENSMUSP00000104615.1"; source "HAVANA"; tag "CCDS";
chr11	HAVANA	exon	53541030	53544096	.	+	.	gene_id "ENSMUSG00000018398.18"; transcript_id "ENSMUST00000117061.7"; gene_type "protein_coding"; gene_status "KNOWN"; gene_name "Sept8"; transcript_type "protein_coding"; transcript_status "KNOWN"; transcript_name "Sept8-202"; exon_number "10"; exon_id "ENSMUSE00000712447.1"; talon_gene "32935"; talon_transcript "86366"; talon_exon "445332"; ccdsid "CCDS48794.1"; exon_status "KNOWN"; level "2"; protein_id "ENSMUSP00000112920.1"; source "HAVANA"; tag "CCDS";
chr11	HAVANA	transcript	53519908	53541898	.	+	.	gene_id "ENSMUSG00000018398.18"; transcript_id "ENSMUST00000120878.8"; gene_name "Sept8"; gene_status "KNOWN"; gene_type "protein_coding"; transcript_type "protein_coding"; transcript_status "KNOWN"; transcript_name "Sept8-203"; talon_gene "32935"; talon_transcript "86367"; havana_transcript "OTTMUST00000085215.1"; level "1"; protein_id "ENSMUSP00000113775.2"; source "HAVANA"; tag "exp_conf"; transcript_support_level "5";
chr11	HAVANA	exon	53519908	53520039	.	+	.	gene_id "ENSMUSG00000018398.18"; transcript_id "ENSMUST00000120878.8"; gene_type "protein_coding"; gene_status "KNOWN"; gene_name "Sept8"; transcript_type "protein_coding"; transcript_status "KNOWN"; transcript_name "Sept8-203"; exon_number "1"; exon_id "ENSMUSE00000713517.2"; talon_gene "32935"; talon_transcript "86367"; talon_exon "445333"; exon_status "KNOWN"; level "1"; protein_id "ENSMUSP00000113775.2"; source "HAVANA"; tag "exp_conf";
chr11	HAVANA	exon	53531996	53532116	.	+	.	gene_id "ENSMUSG00000018398.18"; transcript_id "ENSMUST00000120878.8"; gene_type "protein_coding"; gene_status "KNOWN"; gene_name "Sept8"; transcript_type "protein_coding"; transcript_status "KNOWN"; transcript_name "Sept8-203"; exon_number "2"; exon_id "ENSMUSE00001312382.1"; talon_gene "32935"; talon_transcript "86367"; talon_exon "445307"; ccdsid "CCDS56768.1"; exon_status "KNOWN"; level "2"; protein_id "ENSMUSP00000124057.1"; source "HAVANA"; tag "cds_end_NF";
chr11	HAVANA	exon	53534433	53534628	.	+	.	gene_id "ENSMUSG00000018398.18"; transcript_id "ENSMUST00000120878.8"; gene_type "protein_coding"; gene_status "KNOWN"; gene_name "Sept8"; transcript_type "protein_coding"; transcript_status "KNOWN"; transcript_name "Sept8-203"; exon_number "3"; exon_id "ENSMUSE00001305203.1"; talon_gene "32935"; talon_transcript "86367"; talon_exon "445312"; ccdsid "CCDS56768.1"; exon_status "KNOWN"; level "2"; protein_id "ENSMUSP00000104615.1"; source "HAVANA"; tag "CCDS";
chr11	HAVANA	exon	53534955	53535135	.	+	.	gene_id "ENSMUSG00000018398.18"; transcript_id "ENSMUST00000120878.8"; gene_type "protein_coding"; gene_status "KNOWN"; gene_name "Sept8"; transcript_type "protein_coding"; transcript_status "KNOWN"; transcript_name "Sept8-203"; exon_number "4"; exon_id "ENSMUSE00000748969.1"; talon_gene "32935"; talon_transcript "86367"; talon_exon "445335"; exon_status "KNOWN"; level "1"; protein_id "ENSMUSP00000113775.2"; source "HAVANA"; tag "exp_conf";
chr11	HAVANA	exon	53535948	53536109	.	+	.	gene_id "ENSMUSG00000018398.18"; transcript_id "ENSMUST00000120878.8"; gene_type "protein_coding"; gene_status "KNOWN"; gene_name "Sept8"; transcript_type "protein_coding"; transcript_status "KNOWN"; transcript_name "Sept8-203"; exon_number "5"; exon_id "ENSMUSE00001304540.1"; talon_gene "32935"; talon_transcript "86367"; talon_exon "445316"; ccdsid "CCDS56768.1"; exon_status "KNOWN"; level "2"; protein_id "ENSMUSP00000104615.1"; source "HAVANA"; tag "CCDS";
chr11	HAVANA	exon	53536652	53536748	.	+	.	gene_id "ENSMUSG00000018398.18"; transcript_id "ENSMUST00000120878.8"; gene_type "protein_coding"; gene_status "KNOWN"; gene_name "Sept8"; transcript_type "protein_coding"; transcript_status "KNOWN"; transcript_name "Sept8-203"; exon_number "6"; exon_id "ENSMUSE00000103943.1"; talon_gene "32935"; talon_transcript "86367"; talon_exon "445318"; ccdsid "CCDS56768.1"; exon_status "KNOWN"; level "2"; protein_id "ENSMUSP00000104615.1"; source "HAVANA"; tag "CCDS";
chr11	HAVANA	exon	53537154	53537322	.	+	.	gene_id "ENSMUSG00000018398.18"; transcript_id "ENSMUST00000120878.8"; gene_type "protein_coding"; gene_status "KNOWN"; gene_name "Sept8"; transcript_type "protein_coding"; transcript_status "KNOWN"; transcript_name "Sept8-203"; exon_number "7"; exon_id "ENSMUSE00000103942.1"; talon_gene "32935"; talon_transcript "86367"; talon_exon "445320"; ccdsid "CCDS56768.1"; exon_status "KNOWN"; level "2"; protein_id "ENSMUSP00000104615.1"; source "HAVANA"; tag "CCDS";
chr11	HAVANA	exon	53537487	53537619	.	+	.	gene_id "ENSMUSG00000018398.18"; transcript_id "ENSMUST00000120878.8"; gene_type "protein_coding"; gene_status "KNOWN"; gene_name "Sept8"; transcript_type "protein_coding"; transcript_status "KNOWN"; transcript_name "Sept8-203"; exon_number "8"; exon_id "ENSMUSE00000103946.1"; talon_gene "32935"; talon_transcript "86367"; talon_exon "445322"; ccdsid "CCDS56768.1"; exon_status "KNOWN"; level "2"; protein_id "ENSMUSP00000104615.1"; source "HAVANA"; tag "CCDS";
chr11	HAVANA	exon	53537725	53537915	.	+	.	gene_id "ENSMUSG00000018398.18"; transcript_id "ENSMUST00000120878.8"; gene_type "protein_coding"; gene_status "KNOWN"; gene_name "Sept8"; transcript_type "protein_coding"; transcript_status "KNOWN"; transcript_name "Sept8-203"; exon_number "9"; exon_id "ENSMUSE00000103939.3"; talon_gene "32935"; talon_transcript "86367"; talon_exon "445324"; ccdsid "CCDS56768.1"; exon_status "KNOWN"; level "2"; protein_id "ENSMUSP00000104615.1"; source "HAVANA"; tag "CCDS";
chr11	HAVANA	exon	53541475	53541898	.	+	.	gene_id "ENSMUSG00000018398.18"; transcript_id "ENSMUST00000120878.8"; gene_type "protein_coding"; gene_status "KNOWN"; gene_name "Sept8"; transcript_type "protein_coding"; transcript_status "KNOWN"; transcript_name "Sept8-203"; exon_number "10"; exon_id "ENSMUSE00000716301.1"; talon_gene "32935"; talon_transcript "86367"; talon_exon "445337"; exon_status "KNOWN"; level "1"; protein_id "ENSMUSP00000113775.2"; source "HAVANA"; tag "exp_conf";
chr11	HAVANA	transcript	53519927	53541847	.	+	.	gene_id "ENSMUSG00000018398.18"; transcript_id "ENSMUST00000147912.1"; gene_name "Sept8"; gene_status "KNOWN"; gene_type "protein_coding"; transcript_type "protein_coding"; transcript_status "KNOWN"; transcript_name "Sept8-207"; talon_gene "32935"; talon_transcript "86368"; havana_transcript "OTTMUST00000012539.3"; level "2"; protein_id "ENSMUSP00000120427.1"; source "HAVANA"; tag "appris_alternative_1"; transcript_support_level "5";
chr11	HAVANA	exon	53519927	53520039	.	+	.	gene_id "ENSMUSG00000018398.18"; transcript_id "ENSMUST00000147912.1"; gene_type "protein_coding"; gene_status "KNOWN"; gene_name "Sept8"; transcript_type "protein_coding"; transcript_status "KNOWN"; transcript_name "Sept8-207"; exon_number "1"; exon_id "ENSMUSE00000733937.1"; talon_gene "32935"; talon_transcript "86368"; talon_exon "445338"; exon_status "KNOWN"; level "2"; protein_id "ENSMUSP00000120427.1"; source "HAVANA"; tag "appris_alternative_1";
chr11	HAVANA	exon	53531996	53532116	.	+	.	gene_id "ENSMUSG00000018398.18"; transcript_id "ENSMUST00000147912.1"; gene_type "protein_coding"; gene_status "KNOWN"; gene_name "Sept8"; transcript_type "protein_coding"; transcript_status "KNOWN"; transcript_name "Sept8-207"; exon_number "2"; exon_id "ENSMUSE00001312382.1"; talon_gene "32935"; talon_transcript "86368"; talon_exon "445307"; ccdsid "CCDS56768.1"; exon_status "KNOWN"; level "2"; protein_id "ENSMUSP00000124057.1"; source "HAVANA"; tag "cds_end_NF";
chr11	HAVANA	exon	53534433	53534628	.	+	.	gene_id "ENSMUSG00000018398.18"; transcript_id "ENSMUST00000147912.1"; gene_type "protein_coding"; gene_status "KNOWN"; gene_name "Sept8"; transcript_type "protein_coding"; transcript_status "KNOWN"; transcript_name "Sept8-207"; exon_number "3"; exon_id "ENSMUSE00001305203.1"; talon_gene "32935"; talon_transcript "86368"; talon_exon "445312"; ccdsid "CCDS56768.1"; exon_status "KNOWN"; level "2"; protein_id "ENSMUSP00000104615.1"; source "HAVANA"; tag "CCDS";
chr11	HAVANA	exon	53534949	53535135	.	+	.	gene_id "ENSMUSG00000018398.18"; transcript_id "ENSMUST00000147912.1"; gene_type "protein_coding"; gene_status "KNOWN"; gene_name "Sept8"; transcript_type "protein_coding"; transcript_status "KNOWN"; transcript_name "Sept8-207"; exon_number "4"; exon_id "ENSMUSE00001309131.1"; talon_gene "32935"; talon_transcript "86368"; talon_exon "445314"; ccdsid "CCDS56768.1"; exon_status "KNOWN"; level "2"; protein_id "ENSMUSP00000104615.1"; source "HAVANA"; tag "CCDS";
chr11	HAVANA	exon	53535948	53536109	.	+	.	gene_id "ENSMUSG00000018398.18"; transcript_id "ENSMUST00000147912.1"; gene_type "protein_coding"; gene_status "KNOWN"; gene_name "Sept8"; transcript_type "protein_coding"; transcript_status "KNOWN"; transcript_name "Sept8-207"; exon_number "5"; exon_id "ENSMUSE00001304540.1"; talon_gene "32935"; talon_transcript "86368"; talon_exon "445316"; ccdsid "CCDS56768.1"; exon_status "KNOWN"; level "2"; protein_id "ENSMUSP00000104615.1"; source "HAVANA"; tag "CCDS";
chr11	HAVANA	exon	53536652	53536748	.	+	.	gene_id "ENSMUSG00000018398.18"; transcript_id "ENSMUST00000147912.1"; gene_type "protein_coding"; gene_status "KNOWN"; gene_name "Sept8"; transcript_type "protein_coding"; transcript_status "KNOWN"; transcript_name "Sept8-207"; exon_number "6"; exon_id "ENSMUSE00000103943.1"; talon_gene "32935"; talon_transcript "86368"; talon_exon "445318"; ccdsid "CCDS56768.1"; exon_status "KNOWN"; level "2"; protein_id "ENSMUSP00000104615.1"; source "HAVANA"; tag "CCDS";
chr11	HAVANA	exon	53537154	53537322	.	+	.	gene_id "ENSMUSG00000018398.18"; transcript_id "ENSMUST00000147912.1"; gene_type "protein_coding"; gene_status "KNOWN"; gene_name "Sept8"; transcript_type "protein_coding"; transcript_status "KNOWN"; transcript_name "Sept8-207"; exon_number "7"; exon_id "ENSMUSE00000103942.1"; talon_gene "32935"; talon_transcript "86368"; talon_exon "445320"; ccdsid "CCDS56768.1"; exon_status "KNOWN"; level "2"; protein_id "ENSMUSP00000104615.1"; source "HAVANA"; tag "CCDS";
chr11	HAVANA	exon	53537487	53537619	.	+	.	gene_id "ENSMUSG00000018398.18"; transcript_id "ENSMUST00000147912.1"; gene_type "protein_coding"; gene_status "KNOWN"; gene_name "Sept8"; transcript_type "protein_coding"; transcript_status "KNOWN"; transcript_name "Sept8-207"; exon_number "8"; exon_id "ENSMUSE00000103946.1"; talon_gene "32935"; talon_transcript "86368"; talon_exon "445322"; ccdsid "CCDS56768.1"; exon_status "KNOWN"; level "2"; protein_id "ENSMUSP00000104615.1"; source "HAVANA"; tag "CCDS";
chr11	HAVANA	exon	53537725	53537915	.	+	.	gene_id "ENSMUSG00000018398.18"; transcript_id "ENSMUST00000147912.1"; gene_type "protein_coding"; gene_status "KNOWN"; gene_name "Sept8"; transcript_type "protein_coding"; transcript_status "KNOWN"; transcript_name "Sept8-207"; exon_number "9"; exon_id "ENSMUSE00000103939.3"; talon_gene "32935"; talon_transcript "86368"; talon_exon "445324"; ccdsid "CCDS56768.1"; exon_status "KNOWN"; level "2"; protein_id "ENSMUSP00000104615.1"; source "HAVANA"; tag "CCDS";
chr11	HAVANA	exon	53541475	53541847	.	+	.	gene_id "ENSMUSG00000018398.18"; transcript_id "ENSMUST00000147912.1"; gene_type "protein_coding"; gene_status "KNOWN"; gene_name "Sept8"; transcript_type "protein_coding"; transcript_status "KNOWN"; transcript_name "Sept8-207"; exon_number "10"; exon_id "ENSMUSE00000843436.1"; talon_gene "32935"; talon_transcript "86368"; talon_exon "445339"; exon_status "KNOWN"; level "2"; protein_id "ENSMUSP00000120427.1"; source "HAVANA"; tag "appris_alternative_1";
chr11	TALON	transcript	53519927	53549565	.	+	.	gene_id "ENSMUSG00000018398.18"; transcript_id "ENCODEMT000267132"; gene_name "Sept8"; gene_status "KNOWN"; gene_type "protein_coding"; transcript_status "NOVEL"; transcript_name "ENCODEMT000267132"; talon_gene "32935"; talon_transcript "267132"; NIC_transcript "TRUE";
chr11	TALON	exon	53519927	53520325	.	+	.	gene_id "ENSMUSG00000018398.18"; transcript_id "ENCODEMT000267132"; gene_type "protein_coding"; gene_status "KNOWN"; gene_name "Sept8"; transcript_status "NOVEL"; transcript_name "ENCODEMT000267132"; exon_number "1"; exon_id "875122"; talon_gene "32935"; talon_transcript "267132"; talon_exon "875122"; exon_status "NOVEL";
chr11	HAVANA	exon	53531996	53532116	.	+	.	gene_id "ENSMUSG00000018398.18"; transcript_id "ENCODEMT000267132"; gene_type "protein_coding"; gene_status "KNOWN"; gene_name "Sept8"; transcript_status "NOVEL"; transcript_name "ENCODEMT000267132"; exon_number "2"; exon_id "ENSMUSE00001312382.1"; talon_gene "32935"; talon_transcript "267132"; talon_exon "445307"; ccdsid "CCDS56768.1"; exon_status "KNOWN"; level "2"; protein_id "ENSMUSP00000124057.1"; source "HAVANA"; tag "cds_end_NF";
chr11	HAVANA	exon	53534433	53534628	.	+	.	gene_id "ENSMUSG00000018398.18"; transcript_id "ENCODEMT000267132"; gene_type "protein_coding"; gene_status "KNOWN"; gene_name "Sept8"; transcript_status "NOVEL"; transcript_name "ENCODEMT000267132"; exon_number "3"; exon_id "ENSMUSE00001305203.1"; talon_gene "32935"; talon_transcript "267132"; talon_exon "445312"; ccdsid "CCDS56768.1"; exon_status "KNOWN"; level "2"; protein_id "ENSMUSP00000104615.1"; source "HAVANA"; tag "CCDS";
chr11	HAVANA	exon	53534949	53535135	.	+	.	gene_id "ENSMUSG00000018398.18"; transcript_id "ENCODEMT000267132"; gene_type "protein_coding"; gene_status "KNOWN"; gene_name "Sept8"; transcript_status "NOVEL"; transcript_name "ENCODEMT000267132"; exon_number "4"; exon_id "ENSMUSE00001309131.1"; talon_gene "32935"; talon_transcript "267132"; talon_exon "445314"; ccdsid "CCDS56768.1"; exon_status "KNOWN"; level "2"; protein_id "ENSMUSP00000104615.1"; source "HAVANA"; tag "CCDS";
chr11	HAVANA	exon	53535948	53536109	.	+	.	gene_id "ENSMUSG00000018398.18"; transcript_id "ENCODEMT000267132"; gene_type "protein_coding"; gene_status "KNOWN"; gene_name "Sept8"; transcript_status "NOVEL"; transcript_name "ENCODEMT000267132"; exon_number "5"; exon_id "ENSMUSE00001304540.1"; talon_gene "32935"; talon_transcript "267132"; talon_exon "445316"; ccdsid "CCDS56768.1"; exon_status "KNOWN"; level "2"; protein_id "ENSMUSP00000104615.1"; source "HAVANA"; tag "CCDS";
chr11	HAVANA	exon	53536652	53536748	.	+	.	gene_id "ENSMUSG00000018398.18"; transcript_id "ENCODEMT000267132"; gene_type "protein_coding"; gene_status "KNOWN"; gene_name "Sept8"; transcript_status "NOVEL"; transcript_name "ENCODEMT000267132"; exon_number "6"; exon_id "ENSMUSE00000103943.1"; talon_gene "32935"; talon_transcript "267132"; talon_exon "445318"; ccdsid "CCDS56768.1"; exon_status "KNOWN"; level "2"; protein_id "ENSMUSP00000104615.1"; source "HAVANA"; tag "CCDS";
chr11	HAVANA	exon	53537154	53537322	.	+	.	gene_id "ENSMUSG00000018398.18"; transcript_id "ENCODEMT000267132"; gene_type "protein_coding"; gene_status "KNOWN"; gene_name "Sept8"; transcript_status "NOVEL"; transcript_name "ENCODEMT000267132"; exon_number "7"; exon_id "ENSMUSE00000103942.1"; talon_gene "32935"; talon_transcript "267132"; talon_exon "445320"; ccdsid "CCDS56768.1"; exon_status "KNOWN"; level "2"; protein_id "ENSMUSP00000104615.1"; source "HAVANA"; tag "CCDS";
chr11	HAVANA	exon	53537487	53537619	.	+	.	gene_id "ENSMUSG00000018398.18"; transcript_id "ENCODEMT000267132"; gene_type "protein_coding"; gene_status "KNOWN"; gene_name "Sept8"; transcript_status "NOVEL"; transcript_name "ENCODEMT000267132"; exon_number "8"; exon_id "ENSMUSE00000103946.1"; talon_gene "32935"; talon_transcript "267132"; talon_exon "445322"; ccdsid "CCDS56768.1"; exon_status "KNOWN"; level "2"; protein_id "ENSMUSP00000104615.1"; source "HAVANA"; tag "CCDS";
chr11	HAVANA	exon	53537725	53537915	.	+	.	gene_id "ENSMUSG00000018398.18"; transcript_id "ENCODEMT000267132"; gene_type "protein_coding"; gene_status "KNOWN"; gene_name "Sept8"; transcript_status "NOVEL"; transcript_name "ENCODEMT000267132"; exon_number "9"; exon_id "ENSMUSE00000103939.3"; talon_gene "32935"; talon_transcript "267132"; talon_exon "445324"; ccdsid "CCDS56768.1"; exon_status "KNOWN"; level "2"; protein_id "ENSMUSP00000104615.1"; source "HAVANA"; tag "CCDS";
chr11	HAVANA	exon	53548291	53549565	.	+	.	gene_id "ENSMUSG00000018398.18"; transcript_id "ENCODEMT000267132"; gene_type "protein_coding"; gene_status "KNOWN"; gene_name "Sept8"; transcript_status "NOVEL"; transcript_name "ENCODEMT000267132"; exon_number "10"; exon_id "ENSMUSE00000712429.1"; talon_gene "32935"; talon_transcript "267132"; talon_exon "445329"; ccdsid "CCDS83805.1"; exon_status "KNOWN"; level "2"; protein_id "ENSMUSP00000113038.1"; source "HAVANA"; tag "CCDS";
chr11	TALON	transcript	53519927	53549565	.	+	.	gene_id "ENSMUSG00000018398.18"; transcript_id "ENCODEMT000267293"; gene_name "Sept8"; gene_status "KNOWN"; gene_type "protein_coding"; transcript_status "NOVEL"; transcript_name "ENCODEMT000267293"; talon_gene "32935"; talon_transcript "267293"; NIC_transcript "TRUE";
chr11	TALON	exon	53519927	53520503	.	+	.	gene_id "ENSMUSG00000018398.18"; transcript_id "ENCODEMT000267293"; gene_type "protein_coding"; gene_status "KNOWN"; gene_name "Sept8"; transcript_status "NOVEL"; transcript_name "ENCODEMT000267293"; exon_number "1"; exon_id "875291"; talon_gene "32935"; talon_transcript "267293"; talon_exon "875291"; exon_status "NOVEL";
chr11	HAVANA	exon	53531996	53532116	.	+	.	gene_id "ENSMUSG00000018398.18"; transcript_id "ENCODEMT000267293"; gene_type "protein_coding"; gene_status "KNOWN"; gene_name "Sept8"; transcript_status "NOVEL"; transcript_name "ENCODEMT000267293"; exon_number "2"; exon_id "ENSMUSE00001312382.1"; talon_gene "32935"; talon_transcript "267293"; talon_exon "445307"; ccdsid "CCDS56768.1"; exon_status "KNOWN"; level "2"; protein_id "ENSMUSP00000124057.1"; source "HAVANA"; tag "cds_end_NF";
chr11	HAVANA	exon	53534433	53534628	.	+	.	gene_id "ENSMUSG00000018398.18"; transcript_id "ENCODEMT000267293"; gene_type "protein_coding"; gene_status "KNOWN"; gene_name "Sept8"; transcript_status "NOVEL"; transcript_name "ENCODEMT000267293"; exon_number "3"; exon_id "ENSMUSE00001305203.1"; talon_gene "32935"; talon_transcript "267293"; talon_exon "445312"; ccdsid "CCDS56768.1"; exon_status "KNOWN"; level "2"; protein_id "ENSMUSP00000104615.1"; source "HAVANA"; tag "CCDS";
chr11	HAVANA	exon	53534949	53535135	.	+	.	gene_id "ENSMUSG00000018398.18"; transcript_id "ENCODEMT000267293"; gene_type "protein_coding"; gene_status "KNOWN"; gene_name "Sept8"; transcript_status "NOVEL"; transcript_name "ENCODEMT000267293"; exon_number "4"; exon_id "ENSMUSE00001309131.1"; talon_gene "32935"; talon_transcript "267293"; talon_exon "445314"; ccdsid "CCDS56768.1"; exon_status "KNOWN"; level "2"; protein_id "ENSMUSP00000104615.1"; source "HAVANA"; tag "CCDS";
chr11	HAVANA	exon	53535948	53536109	.	+	.	gene_id "ENSMUSG00000018398.18"; transcript_id "ENCODEMT000267293"; gene_type "protein_coding"; gene_status "KNOWN"; gene_name "Sept8"; transcript_status "NOVEL"; transcript_name "ENCODEMT000267293"; exon_number "5"; exon_id "ENSMUSE00001304540.1"; talon_gene "32935"; talon_transcript "267293"; talon_exon "445316"; ccdsid "CCDS56768.1"; exon_status "KNOWN"; level "2"; protein_id "ENSMUSP00000104615.1"; source "HAVANA"; tag "CCDS";
chr11	HAVANA	exon	53536652	53536748	.	+	.	gene_id "ENSMUSG00000018398.18"; transcript_id "ENCODEMT000267293"; gene_type "protein_coding"; gene_status "KNOWN"; gene_name "Sept8"; transcript_status "NOVEL"; transcript_name "ENCODEMT000267293"; exon_number "6"; exon_id "ENSMUSE00000103943.1"; talon_gene "32935"; talon_transcript "267293"; talon_exon "445318"; ccdsid "CCDS56768.1"; exon_status "KNOWN"; level "2"; protein_id "ENSMUSP00000104615.1"; source "HAVANA"; tag "CCDS";
chr11	HAVANA	exon	53537154	53537322	.	+	.	gene_id "ENSMUSG00000018398.18"; transcript_id "ENCODEMT000267293"; gene_type "protein_coding"; gene_status "KNOWN"; gene_name "Sept8"; transcript_status "NOVEL"; transcript_name "ENCODEMT000267293"; exon_number "7"; exon_id "ENSMUSE00000103942.1"; talon_gene "32935"; talon_transcript "267293"; talon_exon "445320"; ccdsid "CCDS56768.1"; exon_status "KNOWN"; level "2"; protein_id "ENSMUSP00000104615.1"; source "HAVANA"; tag "CCDS";
chr11	HAVANA	exon	53537487	53537619	.	+	.	gene_id "ENSMUSG00000018398.18"; transcript_id "ENCODEMT000267293"; gene_type "protein_coding"; gene_status "KNOWN"; gene_name "Sept8"; transcript_status "NOVEL"; transcript_name "ENCODEMT000267293"; exon_number "8"; exon_id "ENSMUSE00000103946.1"; talon_gene "32935"; talon_transcript "267293"; talon_exon "445322"; ccdsid "CCDS56768.1"; exon_status "KNOWN"; level "2"; protein_id "ENSMUSP00000104615.1"; source "HAVANA"; tag "CCDS";
chr11	HAVANA	exon	53537725	53537915	.	+	.	gene_id "ENSMUSG00000018398.18"; transcript_id "ENCODEMT000267293"; gene_type "protein_coding"; gene_status "KNOWN"; gene_name "Sept8"; transcript_status "NOVEL"; transcript_name "ENCODEMT000267293"; exon_number "9"; exon_id "ENSMUSE00000103939.3"; talon_gene "32935"; talon_transcript "267293"; talon_exon "445324"; ccdsid "CCDS56768.1"; exon_status "KNOWN"; level "2"; protein_id "ENSMUSP00000104615.1"; source "HAVANA"; tag "CCDS";
chr11	HAVANA	exon	53548291	53549565	.	+	.	gene_id "ENSMUSG00000018398.18"; transcript_id "ENCODEMT000267293"; gene_type "protein_coding"; gene_status "KNOWN"; gene_name "Sept8"; transcript_status "NOVEL"; transcript_name "ENCODEMT000267293"; exon_number "10"; exon_id "ENSMUSE00000712429.1"; talon_gene "32935"; talon_transcript "267293"; talon_exon "445329"; ccdsid "CCDS83805.1"; exon_status "KNOWN"; level "2"; protein_id "ENSMUSP00000113038.1"; source "HAVANA"; tag "CCDS";
chr11	HAVANA	gene	53564688	53567313	.	-	.	gene_id "ENSMUSG00000086851.1"; gene_name "A430108G06Rik"; gene_status "KNOWN"; gene_type "processed_transcript"; talon_gene "32936"; havana_gene "OTTMUSG00000005636.1"; level "2";
chr11	HAVANA	transcript	53564688	53567305	.	-	.	gene_id "ENSMUSG00000086851.1"; transcript_id "ENSMUST00000155165.1"; gene_name "A430108G06Rik"; gene_status "KNOWN"; gene_type "processed_transcript"; transcript_type "processed_transcript"; transcript_status "KNOWN"; transcript_name "A430108G06Rik-202"; talon_gene "32936"; talon_transcript "86370"; havana_transcript "OTTMUST00000012540.1"; level "2"; source "HAVANA"; transcript_support_level "1";
chr11	HAVANA	exon	53566974	53567305	.	-	.	gene_id "ENSMUSG00000086851.1"; transcript_id "ENSMUST00000155165.1"; gene_type "processed_transcript"; gene_status "KNOWN"; gene_name "A430108G06Rik"; transcript_type "processed_transcript"; transcript_status "KNOWN"; transcript_name "A430108G06Rik-202"; exon_number "1"; exon_id "ENSMUSE00000800423.1"; talon_gene "32936"; talon_transcript "86370"; talon_exon "445343"; exon_status "KNOWN"; level "2"; source "HAVANA";
chr11	HAVANA	exon	53564688	53565714	.	-	.	gene_id "ENSMUSG00000086851.1"; transcript_id "ENSMUST00000155165.1"; gene_type "processed_transcript"; gene_status "KNOWN"; gene_name "A430108G06Rik"; transcript_type "processed_transcript"; transcript_status "KNOWN"; transcript_name "A430108G06Rik-202"; exon_number "2"; exon_id "ENSMUSE00000732938.1"; talon_gene "32936"; talon_transcript "86370"; talon_exon "445345"; exon_status "KNOWN"; level "2"; source "HAVANA";
chr11	HAVANA	transcript	53564764	53567313	.	-	.	gene_id "ENSMUSG00000086851.1"; transcript_id "ENSMUST00000153461.1"; gene_name "A430108G06Rik"; gene_status "KNOWN"; gene_type "processed_transcript"; transcript_type "processed_transcript"; transcript_status "KNOWN"; transcript_name "A430108G06Rik-201"; talon_gene "32936"; talon_transcript "86371"; havana_transcript "OTTMUST00000012541.1"; level "2"; source "HAVANA"; tag "basic"; transcript_support_level "1";
chr11	HAVANA	exon	53566837	53567313	.	-	.	gene_id "ENSMUSG00000086851.1"; transcript_id "ENSMUST00000153461.1"; gene_type "processed_transcript"; gene_status "KNOWN"; gene_name "A430108G06Rik"; transcript_type "processed_transcript"; transcript_status "KNOWN"; transcript_name "A430108G06Rik-201"; exon_number "1"; exon_id "ENSMUSE00000794314.1"; talon_gene "32936"; talon_transcript "86371"; talon_exon "445346"; exon_status "KNOWN"; level "2"; source "HAVANA"; tag "basic";
chr11	HAVANA	exon	53564764	53565714	.	-	.	gene_id "ENSMUSG00000086851.1"; transcript_id "ENSMUST00000153461.1"; gene_type "processed_transcript"; gene_status "KNOWN"; gene_name "A430108G06Rik"; transcript_type "processed_transcript"; transcript_status "KNOWN"; transcript_name "A430108G06Rik-201"; exon_number "2"; exon_id "ENSMUSE00000800242.1"; talon_gene "32936"; talon_transcript "86371"; talon_exon "445348"; exon_status "KNOWN"; level "2"; source "HAVANA"; tag "basic";
chr11	HAVANA	gene	53567379	53601300	.	+	.	gene_id "ENSMUSG00000018395.19"; gene_name "Kif3a"; gene_status "KNOWN"; gene_type "protein_coding"; talon_gene "32937"; havana_gene "OTTMUSG00000005634.19"; level "2";
chr11	HAVANA	transcript	53567379	53601105	.	+	.	gene_id "ENSMUSG00000018395.19"; transcript_id "ENSMUST00000057330.14"; gene_name "Kif3a"; gene_status "KNOWN"; gene_type "protein_coding"; transcript_type "protein_coding"; transcript_status "KNOWN"; transcript_name "Kif3a-201"; talon_gene "32937"; talon_transcript "86372"; ccdsid "CCDS70185.1"; havana_transcript "OTTMUST00000012533.2"; level "2"; protein_id "ENSMUSP00000056197.8"; source "HAVANA"; tag "CCDS"; transcript_support_level "1";
chr11	HAVANA	exon	53567379	53567531	.	+	.	gene_id "ENSMUSG00000018395.19"; transcript_id "ENSMUST00000057330.14"; gene_type "protein_coding"; gene_status "KNOWN"; gene_name "Kif3a"; transcript_type "protein_coding"; transcript_status "KNOWN"; transcript_name "Kif3a-201"; exon_number "1"; exon_id "ENSMUSE00000678681.1"; talon_gene "32937"; talon_transcript "86372"; talon_exon "445349"; ccdsid "CCDS70185.1"; exon_status "KNOWN"; level "2"; protein_id "ENSMUSP00000056197.8"; source "HAVANA"; tag "CCDS";
chr11	HAVANA	exon	53570536	53570809	.	+	.	gene_id "ENSMUSG00000018395.19"; transcript_id "ENSMUST00000057330.14"; gene_type "protein_coding"; gene_status "KNOWN"; gene_name "Kif3a"; transcript_type "protein_coding"; transcript_status "KNOWN"; transcript_name "Kif3a-201"; exon_number "2"; exon_id "ENSMUSE00001249429.1"; talon_gene "32937"; talon_transcript "86372"; talon_exon "445351"; ccdsid "CCDS70185.1"; exon_status "KNOWN"; level "2"; protein_id "ENSMUSP00000056197.8"; source "HAVANA"; tag "CCDS";
chr11	HAVANA	exon	53578844	53578988	.	+	.	gene_id "ENSMUSG00000018395.19"; transcript_id "ENSMUST00000057330.14"; gene_type "protein_coding"; gene_status "KNOWN"; gene_name "Kif3a"; transcript_type "protein_coding"; transcript_status "KNOWN"; transcript_name "Kif3a-201"; exon_number "3"; exon_id "ENSMUSE00001238263.1"; talon_gene "32937"; talon_transcript "86372"; talon_exon "445353"; ccdsid "CCDS70185.1"; exon_status "KNOWN"; level "2"; protein_id "ENSMUSP00000056197.8"; source "HAVANA"; tag "CCDS";
chr11	HAVANA	exon	53579100	53579184	.	+	.	gene_id "ENSMUSG00000018395.19"; transcript_id "ENSMUST00000057330.14"; gene_type "protein_coding"; gene_status "KNOWN"; gene_name "Kif3a"; transcript_type "protein_coding"; transcript_status "KNOWN"; transcript_name "Kif3a-201"; exon_number "4"; exon_id "ENSMUSE00001001500.1"; talon_gene "32937"; talon_transcript "86372"; talon_exon "445355"; ccdsid "CCDS70185.1"; exon_status "KNOWN"; level "2"; protein_id "ENSMUSP00000056197.8"; source "HAVANA"; tag "CCDS";
chr11	HAVANA	exon	53579728	53579833	.	+	.	gene_id "ENSMUSG00000018395.19"; transcript_id "ENSMUST00000057330.14"; gene_type "protein_coding"; gene_status "KNOWN"; gene_name "Kif3a"; transcript_type "protein_coding"; transcript_status "KNOWN"; transcript_name "Kif3a-201"; exon_number "5"; exon_id "ENSMUSE00000983417.1"; talon_gene "32937"; talon_transcript "86372"; talon_exon "445357"; ccdsid "CCDS70185.1"; exon_status "KNOWN"; level "2"; protein_id "ENSMUSP00000056197.8"; source "HAVANA"; tag "CCDS";
chr11	HAVANA	exon	53583227	53583366	.	+	.	gene_id "ENSMUSG00000018395.19"; transcript_id "ENSMUST00000057330.14"; gene_type "protein_coding"; gene_status "KNOWN"; gene_name "Kif3a"; transcript_type "protein_coding"; transcript_status "KNOWN"; transcript_name "Kif3a-201"; exon_number "6"; exon_id "ENSMUSE00001279486.1"; talon_gene "32937"; talon_transcript "86372"; talon_exon "445359"; ccdsid "CCDS70185.1"; exon_status "KNOWN"; level "2"; protein_id "ENSMUSP00000056197.8"; source "HAVANA"; tag "CCDS";
chr11	HAVANA	exon	53583815	53584012	.	+	.	gene_id "ENSMUSG00000018395.19"; transcript_id "ENSMUST00000057330.14"; gene_type "protein_coding"; gene_status "KNOWN"; gene_name "Kif3a"; transcript_type "protein_coding"; transcript_status "KNOWN"; transcript_name "Kif3a-201"; exon_number "7"; exon_id "ENSMUSE00001213332.1"; talon_gene "32937"; talon_transcript "86372"; talon_exon "445361"; ccdsid "CCDS70185.1"; exon_status "KNOWN"; level "2"; protein_id "ENSMUSP00000056197.8"; source "HAVANA"; tag "CCDS";
chr11	HAVANA	exon	53584271	53584445	.	+	.	gene_id "ENSMUSG00000018395.19"; transcript_id "ENSMUST00000057330.14"; gene_type "protein_coding"; gene_status "KNOWN"; gene_name "Kif3a"; transcript_type "protein_coding"; transcript_status "KNOWN"; transcript_name "Kif3a-201"; exon_number "8"; exon_id "ENSMUSE00001240260.1"; talon_gene "32937"; talon_transcript "86372"; talon_exon "445363"; ccdsid "CCDS70185.1"; exon_status "KNOWN"; level "2"; protein_id "ENSMUSP00000056197.8"; source "HAVANA"; tag "CCDS";
chr11	HAVANA	exon	53586835	53586930	.	+	.	gene_id "ENSMUSG00000018395.19"; transcript_id "ENSMUST00000057330.14"; gene_type "protein_coding"; gene_status "KNOWN"; gene_name "Kif3a"; transcript_type "protein_coding"; transcript_status "KNOWN"; transcript_name "Kif3a-201"; exon_number "9"; exon_id "ENSMUSE00000104043.3"; talon_gene "32937"; talon_transcript "86372"; talon_exon "445365"; ccdsid "CCDS70185.1"; exon_status "KNOWN"; level "2"; protein_id "ENSMUSP00000056197.8"; source "HAVANA"; tag "CCDS";
chr11	HAVANA	exon	53593374	53593530	.	+	.	gene_id "ENSMUSG00000018395.19"; transcript_id "ENSMUST00000057330.14"; gene_type "protein_coding"; gene_status "KNOWN"; gene_name "Kif3a"; transcript_type "protein_coding"; transcript_status "KNOWN"; transcript_name "Kif3a-201"; exon_number "10"; exon_id "ENSMUSE00000104045.1"; talon_gene "32937"; talon_transcript "86372"; talon_exon "445367"; ccdsid "CCDS70185.1"; exon_status "KNOWN"; level "2"; protein_id "ENSMUSP00000056197.8"; source "HAVANA"; tag "CCDS";
chr11	HAVANA	exon	53593919	53594099	.	+	.	gene_id "ENSMUSG00000018395.19"; transcript_id "ENSMUST00000057330.14"; gene_type "protein_coding"; gene_status "KNOWN"; gene_name "Kif3a"; transcript_type "protein_coding"; transcript_status "KNOWN"; transcript_name "Kif3a-201"; exon_number "11"; exon_id "ENSMUSE00000104037.1"; talon_gene "32937"; talon_transcript "86372"; talon_exon "445369"; ccdsid "CCDS70185.1"; exon_status "KNOWN"; level "2"; protein_id "ENSMUSP00000056197.8"; source "HAVANA"; tag "CCDS";
chr11	HAVANA	exon	53594277	53594387	.	+	.	gene_id "ENSMUSG00000018395.19"; transcript_id "ENSMUST00000057330.14"; gene_type "protein_coding"; gene_status "KNOWN"; gene_name "Kif3a"; transcript_type "protein_coding"; transcript_status "KNOWN"; transcript_name "Kif3a-201"; exon_number "12"; exon_id "ENSMUSE00000104051.1"; talon_gene "32937"; talon_transcript "86372"; talon_exon "445371"; ccdsid "CCDS70185.1"; exon_status "KNOWN"; level "2"; protein_id "ENSMUSP00000056197.8"; source "HAVANA"; tag "CCDS";
chr11	HAVANA	exon	53594826	53594951	.	+	.	gene_id "ENSMUSG00000018395.19"; transcript_id "ENSMUST00000057330.14"; gene_type "protein_coding"; gene_status "KNOWN"; gene_name "Kif3a"; transcript_type "protein_coding"; transcript_status "KNOWN"; transcript_name "Kif3a-201"; exon_number "13"; exon_id "ENSMUSE00000291000.1"; talon_gene "32937"; talon_transcript "86372"; talon_exon "445373"; ccdsid "CCDS70185.1"; exon_status "KNOWN"; level "2"; protein_id "ENSMUSP00000056197.8"; source "HAVANA"; tag "CCDS";
chr11	HAVANA	exon	53597959	53598012	.	+	.	gene_id "ENSMUSG00000018395.19"; transcript_id "ENSMUST00000057330.14"; gene_type "protein_coding"; gene_status "KNOWN"; gene_name "Kif3a"; transcript_type "protein_coding"; transcript_status "KNOWN"; transcript_name "Kif3a-201"; exon_number "14"; exon_id "ENSMUSE00000104042.1"; talon_gene "32937"; talon_transcript "86372"; talon_exon "445375"; ccdsid "CCDS70185.1"; exon_status "KNOWN"; level "2"; protein_id "ENSMUSP00000056197.8"; source "HAVANA"; tag "CCDS";
chr11	HAVANA	exon	53598294	53598362	.	+	.	gene_id "ENSMUSG00000018395.19"; transcript_id "ENSMUST00000057330.14"; gene_type "protein_coding"; gene_status "KNOWN"; gene_name "Kif3a"; transcript_type "protein_coding"; transcript_status "KNOWN"; transcript_name "Kif3a-201"; exon_number "15"; exon_id "ENSMUSE00000104055.1"; talon_gene "32937"; talon_transcript "86372"; talon_exon "445377"; ccdsid "CCDS70185.1"; exon_status "KNOWN"; level "2"; protein_id "ENSMUSP00000056197.8"; source "HAVANA"; tag "CCDS";
chr11	HAVANA	exon	53598707	53598831	.	+	.	gene_id "ENSMUSG00000018395.19"; transcript_id "ENSMUST00000057330.14"; gene_type "protein_coding"; gene_status "KNOWN"; gene_name "Kif3a"; transcript_type "protein_coding"; transcript_status "KNOWN"; transcript_name "Kif3a-201"; exon_number "16"; exon_id "ENSMUSE00000104053.1"; talon_gene "32937"; talon_transcript "86372"; talon_exon "445379"; ccdsid "CCDS70185.1"; exon_status "KNOWN"; level "2"; protein_id "ENSMUSP00000056197.8"; source "HAVANA"; tag "CCDS";
chr11	HAVANA	exon	53601011	53601105	.	+	.	gene_id "ENSMUSG00000018395.19"; transcript_id "ENSMUST00000057330.14"; gene_type "protein_coding"; gene_status "KNOWN"; gene_name "Kif3a"; transcript_type "protein_coding"; transcript_status "KNOWN"; transcript_name "Kif3a-201"; exon_number "17"; exon_id "ENSMUSE00000940825.1"; talon_gene "32937"; talon_transcript "86372"; talon_exon "445381"; ccdsid "CCDS70185.1"; exon_status "KNOWN"; level "2"; protein_id "ENSMUSP00000056197.8"; source "HAVANA"; tag "CCDS";
chr11	HAVANA	transcript	53593950	53601300	.	+	.	gene_id "ENSMUSG00000018395.19"; transcript_id "ENSMUST00000130037.1"; gene_name "Kif3a"; gene_status "KNOWN"; gene_type "protein_coding"; transcript_type "protein_coding"; transcript_status "KNOWN"; transcript_name "Kif3a-204"; talon_gene "32937"; talon_transcript "86379"; havana_transcript "OTTMUST00000012536.2"; level "2"; protein_id "ENSMUSP00000116509.1"; source "HAVANA"; tag "cds_start_NF"; transcript_support_level "3";
chr11	HAVANA	exon	53593950	53594099	.	+	.	gene_id "ENSMUSG00000018395.19"; transcript_id "ENSMUST00000130037.1"; gene_type "protein_coding"; gene_status "KNOWN"; gene_name "Kif3a"; transcript_type "protein_coding"; transcript_status "KNOWN"; transcript_name "Kif3a-204"; exon_number "1"; exon_id "ENSMUSE00000781786.1"; talon_gene "32937"; talon_transcript "86379"; talon_exon "445405"; exon_status "KNOWN"; level "2"; protein_id "ENSMUSP00000116509.1"; source "HAVANA"; tag "cds_start_NF";
chr11	HAVANA	exon	53594277	53594387	.	+	.	gene_id "ENSMUSG00000018395.19"; transcript_id "ENSMUST00000130037.1"; gene_type "protein_coding"; gene_status "KNOWN"; gene_name "Kif3a"; transcript_type "protein_coding"; transcript_status "KNOWN"; transcript_name "Kif3a-204"; exon_number "2"; exon_id "ENSMUSE00000104051.1"; talon_gene "32937"; talon_transcript "86379"; talon_exon "445371"; ccdsid "CCDS70185.1"; exon_status "KNOWN"; level "2"; protein_id "ENSMUSP00000056197.8"; source "HAVANA"; tag "CCDS";
chr11	HAVANA	exon	53597959	53598012	.	+	.	gene_id "ENSMUSG00000018395.19"; transcript_id "ENSMUST00000130037.1"; gene_type "protein_coding"; gene_status "KNOWN"; gene_name "Kif3a"; transcript_type "protein_coding"; transcript_status "KNOWN"; transcript_name "Kif3a-204"; exon_number "3"; exon_id "ENSMUSE00000104042.1"; talon_gene "32937"; talon_transcript "86379"; talon_exon "445375"; ccdsid "CCDS70185.1"; exon_status "KNOWN"; level "2"; protein_id "ENSMUSP00000056197.8"; source "HAVANA"; tag "CCDS";
chr11	HAVANA	exon	53598294	53598362	.	+	.	gene_id "ENSMUSG00000018395.19"; transcript_id "ENSMUST00000130037.1"; gene_type "protein_coding"; gene_status "KNOWN"; gene_name "Kif3a"; transcript_type "protein_coding"; transcript_status "KNOWN"; transcript_name "Kif3a-204"; exon_number "4"; exon_id "ENSMUSE00000104055.1"; talon_gene "32937"; talon_transcript "86379"; talon_exon "445377"; ccdsid "CCDS70185.1"; exon_status "KNOWN"; level "2"; protein_id "ENSMUSP00000056197.8"; source "HAVANA"; tag "CCDS";
chr11	HAVANA	exon	53598707	53598831	.	+	.	gene_id "ENSMUSG00000018395.19"; transcript_id "ENSMUST00000130037.1"; gene_type "protein_coding"; gene_status "KNOWN"; gene_name "Kif3a"; transcript_type "protein_coding"; transcript_status "KNOWN"; transcript_name "Kif3a-204"; exon_number "5"; exon_id "ENSMUSE00000104053.1"; talon_gene "32937"; talon_transcript "86379"; talon_exon "445379"; ccdsid "CCDS70185.1"; exon_status "KNOWN"; level "2"; protein_id "ENSMUSP00000056197.8"; source "HAVANA"; tag "CCDS";
chr11	HAVANA	exon	53601011	53601300	.	+	.	gene_id "ENSMUSG00000018395.19"; transcript_id "ENSMUST00000130037.1"; gene_type "protein_coding"; gene_status "KNOWN"; gene_name "Kif3a"; transcript_type "protein_coding"; transcript_status "KNOWN"; transcript_name "Kif3a-204"; exon_number "6"; exon_id "ENSMUSE00000790924.1"; talon_gene "32937"; talon_transcript "86379"; talon_exon "445407"; exon_status "KNOWN"; level "2"; protein_id "ENSMUSP00000116509.1"; source "HAVANA"; tag "cds_start_NF";
chr11	HAVANA	gene	53649519	53707319	.	-	.	gene_id "ENSMUSG00000020380.16"; gene_name "Rad50"; gene_status "KNOWN"; gene_type "protein_coding"; talon_gene "32941"; havana_gene "OTTMUSG00000005644.3"; level "1";
chr11	HAVANA	transcript	53649519	53707319	.	-	.	gene_id "ENSMUSG00000020380.16"; transcript_id "ENSMUST00000020649.13"; gene_name "Rad50"; gene_status "KNOWN"; gene_type "protein_coding"; transcript_type "protein_coding"; transcript_status "KNOWN"; transcript_name "Rad50-201"; talon_gene "32941"; talon_transcript "86386"; ccdsid "CCDS24684.1"; havana_transcript "OTTMUST00000012555.1"; level "2"; protein_id "ENSMUSP00000020649.7"; source "HAVANA"; tag "CCDS"; transcript_support_level "1";
chr11	HAVANA	exon	53706927	53707319	.	-	.	gene_id "ENSMUSG00000020380.16"; transcript_id "ENSMUST00000020649.13"; gene_type "protein_coding"; gene_status "KNOWN"; gene_name "Rad50"; transcript_type "protein_coding"; transcript_status "KNOWN"; transcript_name "Rad50-201"; exon_number "1"; exon_id "ENSMUSE00000782023.1"; talon_gene "32941"; talon_transcript "86386"; talon_exon "445431"; ccdsid "CCDS24684.1"; exon_status "KNOWN"; level "2"; protein_id "ENSMUSP00000020649.7"; source "HAVANA"; tag "CCDS";
chr11	HAVANA	exon	53705985	53706068	.	-	.	gene_id "ENSMUSG00000020380.16"; transcript_id "ENSMUST00000020649.13"; gene_type "protein_coding"; gene_status "KNOWN"; gene_name "Rad50"; transcript_type "protein_coding"; transcript_status "KNOWN"; transcript_name "Rad50-201"; exon_number "2"; exon_id "ENSMUSE00000103977.1"; talon_gene "32941"; talon_transcript "86386"; talon_exon "445433"; ccdsid "CCDS24684.1"; exon_status "KNOWN"; level "2"; protein_id "ENSMUSP00000020649.7"; source "HAVANA"; tag "CCDS";
chr11	HAVANA	exon	53701957	53702108	.	-	.	gene_id "ENSMUSG00000020380.16"; transcript_id "ENSMUST00000020649.13"; gene_type "protein_coding"; gene_status "KNOWN"; gene_name "Rad50"; transcript_type "protein_coding"; transcript_status "KNOWN"; transcript_name "Rad50-201"; exon_number "3"; exon_id "ENSMUSE00000104009.1"; talon_gene "32941"; talon_transcript "86386"; talon_exon "445435"; ccdsid "CCDS24684.1"; exon_status "KNOWN"; level "2"; protein_id "ENSMUSP00000020649.7"; source "HAVANA"; tag "CCDS";
chr11	HAVANA	exon	53698822	53699007	.	-	.	gene_id "ENSMUSG00000020380.16"; transcript_id "ENSMUST00000020649.13"; gene_type "protein_coding"; gene_status "KNOWN"; gene_name "Rad50"; transcript_type "protein_coding"; transcript_status "KNOWN"; transcript_name "Rad50-201"; exon_number "4"; exon_id "ENSMUSE00000103991.1"; talon_gene "32941"; talon_transcript "86386"; talon_exon "445437"; ccdsid "CCDS24684.1"; exon_status "KNOWN"; level "2"; protein_id "ENSMUSP00000020649.7"; source "HAVANA"; tag "CCDS";
chr11	HAVANA	exon	53698114	53698318	.	-	.	gene_id "ENSMUSG00000020380.16"; transcript_id "ENSMUST00000020649.13"; gene_type "protein_coding"; gene_status "KNOWN"; gene_name "Rad50"; transcript_type "protein_coding"; transcript_status "KNOWN"; transcript_name "Rad50-201"; exon_number "5"; exon_id "ENSMUSE00000103984.1"; talon_gene "32941"; talon_transcript "86386"; talon_exon "445439"; ccdsid "CCDS24684.1"; exon_status "KNOWN"; level "2"; protein_id "ENSMUSP00000020649.7"; source "HAVANA"; tag "CCDS";
chr11	HAVANA	exon	53695283	53695411	.	-	.	gene_id "ENSMUSG00000020380.16"; transcript_id "ENSMUST00000020649.13"; gene_type "protein_coding"; gene_status "KNOWN"; gene_name "Rad50"; transcript_type "protein_coding"; transcript_status "KNOWN"; transcript_name "Rad50-201"; exon_number "6"; exon_id "ENSMUSE00000104010.1"; talon_gene "32941"; talon_transcript "86386"; talon_exon "445441"; ccdsid "CCDS24684.1"; exon_status "KNOWN"; level "2"; protein_id "ENSMUSP00000020649.7"; source "HAVANA"; tag "CCDS";
chr11	HAVANA	exon	53694901	53695066	.	-	.	gene_id "ENSMUSG00000020380.16"; transcript_id "ENSMUST00000020649.13"; gene_type "protein_coding"; gene_status "KNOWN"; gene_name "Rad50"; transcript_type "protein_coding"; transcript_status "KNOWN"; transcript_name "Rad50-201"; exon_number "7"; exon_id "ENSMUSE00000103980.1"; talon_gene "32941"; talon_transcript "86386"; talon_exon "445443"; ccdsid "CCDS24684.1"; exon_status "KNOWN"; level "2"; protein_id "ENSMUSP00000020649.7"; source "HAVANA"; tag "CCDS";
chr11	HAVANA	exon	53692708	53692901	.	-	.	gene_id "ENSMUSG00000020380.16"; transcript_id "ENSMUST00000020649.13"; gene_type "protein_coding"; gene_status "KNOWN"; gene_name "Rad50"; transcript_type "protein_coding"; transcript_status "KNOWN"; transcript_name "Rad50-201"; exon_number "8"; exon_id "ENSMUSE00001259862.1"; talon_gene "32941"; talon_transcript "86386"; talon_exon "445445"; ccdsid "CCDS24684.1"; exon_status "KNOWN"; level "2"; protein_id "ENSMUSP00000020649.7"; source "HAVANA"; tag "CCDS";
chr11	HAVANA	exon	53692113	53692319	.	-	.	gene_id "ENSMUSG00000020380.16"; transcript_id "ENSMUST00000020649.13"; gene_type "protein_coding"; gene_status "KNOWN"; gene_name "Rad50"; transcript_type "protein_coding"; transcript_status "KNOWN"; transcript_name "Rad50-201"; exon_number "9"; exon_id "ENSMUSE00000104011.1"; talon_gene "32941"; talon_transcript "86386"; talon_exon "445447"; ccdsid "CCDS24684.1"; exon_status "KNOWN"; level "2"; protein_id "ENSMUSP00000020649.7"; source "HAVANA"; tag "CCDS";
chr11	HAVANA	exon	53688095	53688277	.	-	.	gene_id "ENSMUSG00000020380.16"; transcript_id "ENSMUST00000020649.13"; gene_type "protein_coding"; gene_status "KNOWN"; gene_name "Rad50"; transcript_type "protein_coding"; transcript_status "KNOWN"; transcript_name "Rad50-201"; exon_number "10"; exon_id "ENSMUSE00000104000.1"; talon_gene "32941"; talon_transcript "86386"; talon_exon "445449"; ccdsid "CCDS24684.1"; exon_status "KNOWN"; level "2"; protein_id "ENSMUSP00000020649.7"; source "HAVANA"; tag "CCDS";
chr11	HAVANA	exon	53686150	53686307	.	-	.	gene_id "ENSMUSG00000020380.16"; transcript_id "ENSMUST00000020649.13"; gene_type "protein_coding"; gene_status "KNOWN"; gene_name "Rad50"; transcript_type "protein_coding"; transcript_status "KNOWN"; transcript_name "Rad50-201"; exon_number "11"; exon_id "ENSMUSE00000104007.1"; talon_gene "32941"; talon_transcript "86386"; talon_exon "445451"; ccdsid "CCDS24684.1"; exon_status "KNOWN"; level "2"; protein_id "ENSMUSP00000020649.7"; source "HAVANA"; tag "CCDS";
chr11	HAVANA	exon	53684126	53684301	.	-	.	gene_id "ENSMUSG00000020380.16"; transcript_id "ENSMUST00000020649.13"; gene_type "protein_coding"; gene_status "KNOWN"; gene_name "Rad50"; transcript_type "protein_coding"; transcript_status "KNOWN"; transcript_name "Rad50-201"; exon_number "12"; exon_id "ENSMUSE00001276095.1"; talon_gene "32941"; talon_transcript "86386"; talon_exon "445453"; ccdsid "CCDS24684.1"; exon_status "KNOWN"; level "2"; protein_id "ENSMUSP00000020649.7"; source "HAVANA"; tag "CCDS";
chr11	HAVANA	exon	53683202	53683439	.	-	.	gene_id "ENSMUSG00000020380.16"; transcript_id "ENSMUST00000020649.13"; gene_type "protein_coding"; gene_status "KNOWN"; gene_name "Rad50"; transcript_type "protein_coding"; transcript_status "KNOWN"; transcript_name "Rad50-201"; exon_number "13"; exon_id "ENSMUSE00001253937.1"; talon_gene "32941"; talon_transcript "86386"; talon_exon "445455"; ccdsid "CCDS24684.1"; exon_status "KNOWN"; level "2"; protein_id "ENSMUSP00000020649.7"; source "HAVANA"; tag "CCDS";
chr11	HAVANA	exon	53680033	53680222	.	-	.	gene_id "ENSMUSG00000020380.16"; transcript_id "ENSMUST00000020649.13"; gene_type "protein_coding"; gene_status "KNOWN"; gene_name "Rad50"; transcript_type "protein_coding"; transcript_status "KNOWN"; transcript_name "Rad50-201"; exon_number "14"; exon_id "ENSMUSE00001308356.1"; talon_gene "32941"; talon_transcript "86386"; talon_exon "445457"; ccdsid "CCDS24684.1"; exon_status "KNOWN"; level "2"; protein_id "ENSMUSP00000020649.7"; source "HAVANA"; tag "CCDS";
chr11	HAVANA	exon	53679390	53679516	.	-	.	gene_id "ENSMUSG00000020380.16"; transcript_id "ENSMUST00000020649.13"; gene_type "protein_coding"; gene_status "KNOWN"; gene_name "Rad50"; transcript_type "protein_coding"; transcript_status "KNOWN"; transcript_name "Rad50-201"; exon_number "15"; exon_id "ENSMUSE00001229844.1"; talon_gene "32941"; talon_transcript "86386"; talon_exon "445459"; ccdsid "CCDS24684.1"; exon_status "KNOWN"; level "2"; protein_id "ENSMUSP00000020649.7"; source "HAVANA"; tag "CCDS";
chr11	HAVANA	exon	53678865	53679058	.	-	.	gene_id "ENSMUSG00000020380.16"; transcript_id "ENSMUST00000020649.13"; gene_type "protein_coding"; gene_status "KNOWN"; gene_name "Rad50"; transcript_type "protein_coding"; transcript_status "KNOWN"; transcript_name "Rad50-201"; exon_number "16"; exon_id "ENSMUSE00001274857.1"; talon_gene "32941"; talon_transcript "86386"; talon_exon "445461"; ccdsid "CCDS24684.1"; exon_status "KNOWN"; level "2"; protein_id "ENSMUSP00000020649.7"; source "HAVANA"; tag "CCDS";
chr11	HAVANA	exon	53675902	53676012	.	-	.	gene_id "ENSMUSG00000020380.16"; transcript_id "ENSMUST00000020649.13"; gene_type "protein_coding"; gene_status "KNOWN"; gene_name "Rad50"; transcript_type "protein_coding"; transcript_status "KNOWN"; transcript_name "Rad50-201"; exon_number "17"; exon_id "ENSMUSE00001294799.1"; talon_gene "32941"; talon_transcript "86386"; talon_exon "445463"; ccdsid "CCDS24684.1"; exon_status "KNOWN"; level "2"; protein_id "ENSMUSP00000020649.7"; source "HAVANA"; tag "CCDS";
chr11	HAVANA	exon	53674903	53674995	.	-	.	gene_id "ENSMUSG00000020380.16"; transcript_id "ENSMUST00000020649.13"; gene_type "protein_coding"; gene_status "KNOWN"; gene_name "Rad50"; transcript_type "protein_coding"; transcript_status "KNOWN"; transcript_name "Rad50-201"; exon_number "18"; exon_id "ENSMUSE00001294365.1"; talon_gene "32941"; talon_transcript "86386"; talon_exon "445465"; ccdsid "CCDS24684.1"; exon_status "KNOWN"; level "2"; protein_id "ENSMUSP00000020649.7"; source "HAVANA"; tag "CCDS";
chr11	HAVANA	exon	53674698	53674811	.	-	.	gene_id "ENSMUSG00000020380.16"; transcript_id "ENSMUST00000020649.13"; gene_type "protein_coding"; gene_status "KNOWN"; gene_name "Rad50"; transcript_type "protein_coding"; transcript_status "KNOWN"; transcript_name "Rad50-201"; exon_number "19"; exon_id "ENSMUSE00000104006.1"; talon_gene "32941"; talon_transcript "86386"; talon_exon "445467"; ccdsid "CCDS24684.1"; exon_status "KNOWN"; level "2"; protein_id "ENSMUSP00000020649.7"; source "HAVANA"; tag "CCDS";
chr11	HAVANA	exon	53669630	53669757	.	-	.	gene_id "ENSMUSG00000020380.16"; transcript_id "ENSMUST00000020649.13"; gene_type "protein_coding"; gene_status "KNOWN"; gene_name "Rad50"; transcript_type "protein_coding"; transcript_status "KNOWN"; transcript_name "Rad50-201"; exon_number "20"; exon_id "ENSMUSE00000104002.1"; talon_gene "32941"; talon_transcript "86386"; talon_exon "445469"; ccdsid "CCDS24684.1"; exon_status "KNOWN"; level "2"; protein_id "ENSMUSP00000020649.7"; source "HAVANA"; tag "CCDS";
chr11	HAVANA	exon	53668022	53668246	.	-	.	gene_id "ENSMUSG00000020380.16"; transcript_id "ENSMUST00000020649.13"; gene_type "protein_coding"; gene_status "KNOWN"; gene_name "Rad50"; transcript_type "protein_coding"; transcript_status "KNOWN"; transcript_name "Rad50-201"; exon_number "21"; exon_id "ENSMUSE00000103993.1"; talon_gene "32941"; talon_transcript "86386"; talon_exon "445471"; ccdsid "CCDS24684.1"; exon_status "KNOWN"; level "2"; protein_id "ENSMUSP00000020649.7"; source "HAVANA"; tag "CCDS";
chr11	HAVANA	exon	53655533	53655618	.	-	.	gene_id "ENSMUSG00000020380.16"; transcript_id "ENSMUST00000020649.13"; gene_type "protein_coding"; gene_status "KNOWN"; gene_name "Rad50"; transcript_type "protein_coding"; transcript_status "KNOWN"; transcript_name "Rad50-201"; exon_number "22"; exon_id "ENSMUSE00000103989.1"; talon_gene "32941"; talon_transcript "86386"; talon_exon "445473"; ccdsid "CCDS24684.1"; exon_status "KNOWN"; level "2"; protein_id "ENSMUSP00000020649.7"; source "HAVANA"; tag "CCDS";
chr11	HAVANA	exon	53654877	53655019	.	-	.	gene_id "ENSMUSG00000020380.16"; transcript_id "ENSMUST00000020649.13"; gene_type "protein_coding"; gene_status "KNOWN"; gene_name "Rad50"; transcript_type "protein_coding"; transcript_status "KNOWN"; transcript_name "Rad50-201"; exon_number "23"; exon_id "ENSMUSE00000662509.1"; talon_gene "32941"; talon_transcript "86386"; talon_exon "445475"; ccdsid "CCDS24684.1"; exon_status "KNOWN"; level "2"; protein_id "ENSMUSP00000020649.7"; source "HAVANA"; tag "CCDS";
chr11	HAVANA	exon	53652234	53652367	.	-	.	gene_id "ENSMUSG00000020380.16"; transcript_id "ENSMUST00000020649.13"; gene_type "protein_coding"; gene_status "KNOWN"; gene_name "Rad50"; transcript_type "protein_coding"; transcript_status "KNOWN"; transcript_name "Rad50-201"; exon_number "24"; exon_id "ENSMUSE00000662508.1"; talon_gene "32941"; talon_transcript "86386"; talon_exon "445477"; ccdsid "CCDS24684.1"; exon_status "KNOWN"; level "2"; protein_id "ENSMUSP00000020649.7"; source "HAVANA"; tag "CCDS";
chr11	HAVANA	exon	53649519	53650655	.	-	.	gene_id "ENSMUSG00000020380.16"; transcript_id "ENSMUST00000020649.13"; gene_type "protein_coding"; gene_status "KNOWN"; gene_name "Rad50"; transcript_type "protein_coding"; transcript_status "KNOWN"; transcript_name "Rad50-201"; exon_number "25"; exon_id "ENSMUSE00000787380.1"; talon_gene "32941"; talon_transcript "86386"; talon_exon "445479"; ccdsid "CCDS24684.1"; exon_status "KNOWN"; level "2"; protein_id "ENSMUSP00000020649.7"; source "HAVANA"; tag "CCDS";
chr11	ENSEMBL	gene	53701179	53701488	.	+	.	gene_id "ENSMUSG00000084419.1"; gene_name "Gm22275"; gene_status "KNOWN"; gene_type "misc_RNA"; talon_gene "32942"; level "3";
chr11	ENSEMBL	transcript	53701179	53701488	.	+	.	gene_id "ENSMUSG00000084419.1"; transcript_id "ENSMUST00000122470.1"; gene_name "Gm22275"; gene_status "KNOWN"; gene_type "misc_RNA"; transcript_type "misc_RNA"; transcript_status "KNOWN"; transcript_name "Gm22275-201"; talon_gene "32942"; talon_transcript "86391"; level "3"; source "ENSEMBL"; tag "basic"; transcript_support_level "NA";
chr11	ENSEMBL	exon	53701179	53701488	.	+	.	gene_id "ENSMUSG00000084419.1"; transcript_id "ENSMUST00000122470.1"; gene_type "misc_RNA"; gene_status "KNOWN"; gene_name "Gm22275"; transcript_type "misc_RNA"; transcript_status "KNOWN"; transcript_name "Gm22275-201"; exon_number "1"; exon_id "ENSMUSE00000722351.1"; talon_gene "32942"; talon_transcript "86391"; talon_exon "445490"; exon_status "KNOWN"; level "3"; source "ENSEMBL"; tag "basic";
chr11	HAVANA	gene	53770014	53777323	.	+	.	gene_id "ENSMUSG00000018899.16"; gene_name "Irf1"; gene_status "KNOWN"; gene_type "protein_coding"; talon_gene "32947"; havana_gene "OTTMUSG00000005648.12"; level "2";
chr11	HAVANA	transcript	53770014	53777323	.	+	.	gene_id "ENSMUSG00000018899.16"; transcript_id "ENSMUST00000108920.8"; gene_name "Irf1"; gene_status "KNOWN"; gene_type "protein_coding"; transcript_type "protein_coding"; transcript_status "KNOWN"; transcript_name "Irf1-202"; talon_gene "32947"; talon_transcript "86396"; ccdsid "CCDS24686.1"; havana_transcript "OTTMUST00000012563.2"; level "2"; protein_id "ENSMUSP00000104548.2"; source "HAVANA"; tag "CCDS"; transcript_support_level "1";
chr11	HAVANA	exon	53770014	53770278	.	+	.	gene_id "ENSMUSG00000018899.16"; transcript_id "ENSMUST00000108920.8"; gene_type "protein_coding"; gene_status "KNOWN"; gene_name "Irf1"; transcript_type "protein_coding"; transcript_status "KNOWN"; transcript_name "Irf1-202"; exon_number "1"; exon_id "ENSMUSE00000827154.1"; talon_gene "32947"; talon_transcript "86396"; talon_exon "445503"; ccdsid "CCDS24686.1"; exon_status "KNOWN"; level "2"; protein_id "ENSMUSP00000104548.2"; source "HAVANA"; tag "CCDS";
chr11	HAVANA	exon	53771284	53771375	.	+	.	gene_id "ENSMUSG00000018899.16"; transcript_id "ENSMUST00000108920.8"; gene_type "protein_coding"; gene_status "KNOWN"; gene_name "Irf1"; transcript_type "protein_coding"; transcript_status "KNOWN"; transcript_name "Irf1-202"; exon_number "2"; exon_id "ENSMUSE00000103557.1"; talon_gene "32947"; talon_transcript "86396"; talon_exon "445505"; ccdsid "CCDS24686.1"; exon_status "KNOWN"; level "2"; protein_id "ENSMUSP00000104548.2"; source "HAVANA"; tag "CCDS";
chr11	HAVANA	exon	53772839	53772938	.	+	.	gene_id "ENSMUSG00000018899.16"; transcript_id "ENSMUST00000108920.8"; gene_type "protein_coding"; gene_status "KNOWN"; gene_name "Irf1"; transcript_type "protein_coding"; transcript_status "KNOWN"; transcript_name "Irf1-202"; exon_number "3"; exon_id "ENSMUSE00001373835.1"; talon_gene "32947"; talon_transcript "86396"; talon_exon "445507"; ccdsid "CCDS24686.1"; exon_status "KNOWN"; level "2"; protein_id "ENSMUSP00000104548.2"; source "HAVANA"; tag "CCDS";
chr11	HAVANA	exon	53773656	53773832	.	+	.	gene_id "ENSMUSG00000018899.16"; transcript_id "ENSMUST00000108920.8"; gene_type "protein_coding"; gene_status "KNOWN"; gene_name "Irf1"; transcript_type "protein_coding"; transcript_status "KNOWN"; transcript_name "Irf1-202"; exon_number "4"; exon_id "ENSMUSE00001231881.1"; talon_gene "32947"; talon_transcript "86396"; talon_exon "445509"; ccdsid "CCDS24686.1"; exon_status "KNOWN"; level "2"; protein_id "ENSMUSP00000104548.2"; source "HAVANA"; tag "CCDS";
chr11	HAVANA	exon	53773926	53773975	.	+	.	gene_id "ENSMUSG00000018899.16"; transcript_id "ENSMUST00000108920.8"; gene_type "protein_coding"; gene_status "KNOWN"; gene_name "Irf1"; transcript_type "protein_coding"; transcript_status "KNOWN"; transcript_name "Irf1-202"; exon_number "5"; exon_id "ENSMUSE00001279908.1"; talon_gene "32947"; talon_transcript "86396"; talon_exon "445511"; ccdsid "CCDS24686.1"; exon_status "KNOWN"; level "2"; protein_id "ENSMUSP00000104548.2"; source "HAVANA"; tag "CCDS";
chr11	HAVANA	exon	53774062	53774194	.	+	.	gene_id "ENSMUSG00000018899.16"; transcript_id "ENSMUST00000108920.8"; gene_type "protein_coding"; gene_status "KNOWN"; gene_name "Irf1"; transcript_type "protein_coding"; transcript_status "KNOWN"; transcript_name "Irf1-202"; exon_number "6"; exon_id "ENSMUSE00001374214.1"; talon_gene "32947"; talon_transcript "86396"; talon_exon "445513"; ccdsid "CCDS24686.1"; exon_status "KNOWN"; level "2"; protein_id "ENSMUSP00000104548.2"; source "HAVANA"; tag "CCDS";
chr11	HAVANA	exon	53774346	53774468	.	+	.	gene_id "ENSMUSG00000018899.16"; transcript_id "ENSMUST00000108920.8"; gene_type "protein_coding"; gene_status "KNOWN"; gene_name "Irf1"; transcript_type "protein_coding"; transcript_status "KNOWN"; transcript_name "Irf1-202"; exon_number "7"; exon_id "ENSMUSE00001278135.1"; talon_gene "32947"; talon_transcript "86396"; talon_exon "445515"; ccdsid "CCDS24686.1"; exon_status "KNOWN"; level "2"; protein_id "ENSMUSP00000104548.2"; source "HAVANA"; tag "CCDS";
chr11	HAVANA	exon	53775054	53775103	.	+	.	gene_id "ENSMUSG00000018899.16"; transcript_id "ENSMUST00000108920.8"; gene_type "protein_coding"; gene_status "KNOWN"; gene_name "Irf1"; transcript_type "protein_coding"; transcript_status "KNOWN"; transcript_name "Irf1-202"; exon_number "8"; exon_id "ENSMUSE00001374055.1"; talon_gene "32947"; talon_transcript "86396"; talon_exon "445517"; ccdsid "CCDS24686.1"; exon_status "KNOWN"; level "2"; protein_id "ENSMUSP00000104548.2"; source "HAVANA"; tag "CCDS";
chr11	HAVANA	exon	53775918	53776053	.	+	.	gene_id "ENSMUSG00000018899.16"; transcript_id "ENSMUST00000108920.8"; gene_type "protein_coding"; gene_status "KNOWN"; gene_name "Irf1"; transcript_type "protein_coding"; transcript_status "KNOWN"; transcript_name "Irf1-202"; exon_number "9"; exon_id "ENSMUSE00001217242.1"; talon_gene "32947"; talon_transcript "86396"; talon_exon "445519"; ccdsid "CCDS24686.1"; exon_status "KNOWN"; level "2"; protein_id "ENSMUSP00000104548.2"; source "HAVANA"; tag "CCDS";
chr11	HAVANA	exon	53776313	53777323	.	+	.	gene_id "ENSMUSG00000018899.16"; transcript_id "ENSMUST00000108920.8"; gene_type "protein_coding"; gene_status "KNOWN"; gene_name "Irf1"; transcript_type "protein_coding"; transcript_status "KNOWN"; transcript_name "Irf1-202"; exon_number "10"; exon_id "ENSMUSE00000103552.4"; talon_gene "32947"; talon_transcript "86396"; talon_exon "445521"; ccdsid "CCDS24686.1"; exon_status "KNOWN"; level "2"; protein_id "ENSMUSP00000104548.2"; source "HAVANA"; tag "CCDS";
chr11	HAVANA	transcript	53770495	53777323	.	+	.	gene_id "ENSMUSG00000018899.16"; transcript_id "ENSMUST00000019043.12"; gene_name "Irf1"; gene_status "KNOWN"; gene_type "protein_coding"; transcript_type "protein_coding"; transcript_status "KNOWN"; transcript_name "Irf1-201"; talon_gene "32947"; talon_transcript "86403"; ccdsid "CCDS24686.1"; havana_transcript "OTTMUST00000012564.1"; level "2"; protein_id "ENSMUSP00000019043.6"; source "HAVANA"; tag "CCDS"; transcript_support_level "1";
chr11	HAVANA	exon	53770495	53770691	.	+	.	gene_id "ENSMUSG00000018899.16"; transcript_id "ENSMUST00000019043.12"; gene_type "protein_coding"; gene_status "KNOWN"; gene_name "Irf1"; transcript_type "protein_coding"; transcript_status "KNOWN"; transcript_name "Irf1-201"; exon_number "1"; exon_id "ENSMUSE00000653602.1"; talon_gene "32947"; talon_transcript "86403"; talon_exon "445537"; ccdsid "CCDS24686.1"; exon_status "KNOWN"; level "2"; protein_id "ENSMUSP00000019043.6"; source "HAVANA"; tag "CCDS";
chr11	HAVANA	exon	53771284	53771375	.	+	.	gene_id "ENSMUSG00000018899.16"; transcript_id "ENSMUST00000019043.12"; gene_type "protein_coding"; gene_status "KNOWN"; gene_name "Irf1"; transcript_type "protein_coding"; transcript_status "KNOWN"; transcript_name "Irf1-201"; exon_number "2"; exon_id "ENSMUSE00000103557.1"; talon_gene "32947"; talon_transcript "86403"; talon_exon "445505"; ccdsid "CCDS24686.1"; exon_status "KNOWN"; level "2"; protein_id "ENSMUSP00000104548.2"; source "HAVANA"; tag "CCDS";
chr11	HAVANA	exon	53772839	53772938	.	+	.	gene_id "ENSMUSG00000018899.16"; transcript_id "ENSMUST00000019043.12"; gene_type "protein_coding"; gene_status "KNOWN"; gene_name "Irf1"; transcript_type "protein_coding"; transcript_status "KNOWN"; transcript_name "Irf1-201"; exon_number "3"; exon_id "ENSMUSE00001373835.1"; talon_gene "32947"; talon_transcript "86403"; talon_exon "445507"; ccdsid "CCDS24686.1"; exon_status "KNOWN"; level "2"; protein_id "ENSMUSP00000104548.2"; source "HAVANA"; tag "CCDS";
chr11	HAVANA	exon	53773656	53773832	.	+	.	gene_id "ENSMUSG00000018899.16"; transcript_id "ENSMUST00000019043.12"; gene_type "protein_coding"; gene_status "KNOWN"; gene_name "Irf1"; transcript_type "protein_coding"; transcript_status "KNOWN"; transcript_name "Irf1-201"; exon_number "4"; exon_id "ENSMUSE00001231881.1"; talon_gene "32947"; talon_transcript "86403"; talon_exon "445509"; ccdsid "CCDS24686.1"; exon_status "KNOWN"; level "2"; protein_id "ENSMUSP00000104548.2"; source "HAVANA"; tag "CCDS";
chr11	HAVANA	exon	53773926	53773975	.	+	.	gene_id "ENSMUSG00000018899.16"; transcript_id "ENSMUST00000019043.12"; gene_type "protein_coding"; gene_status "KNOWN"; gene_name "Irf1"; transcript_type "protein_coding"; transcript_status "KNOWN"; transcript_name "Irf1-201"; exon_number "5"; exon_id "ENSMUSE00001279908.1"; talon_gene "32947"; talon_transcript "86403"; talon_exon "445511"; ccdsid "CCDS24686.1"; exon_status "KNOWN"; level "2"; protein_id "ENSMUSP00000104548.2"; source "HAVANA"; tag "CCDS";
chr11	HAVANA	exon	53774062	53774194	.	+	.	gene_id "ENSMUSG00000018899.16"; transcript_id "ENSMUST00000019043.12"; gene_type "protein_coding"; gene_status "KNOWN"; gene_name "Irf1"; transcript_type "protein_coding"; transcript_status "KNOWN"; transcript_name "Irf1-201"; exon_number "6"; exon_id "ENSMUSE00001374214.1"; talon_gene "32947"; talon_transcript "86403"; talon_exon "445513"; ccdsid "CCDS24686.1"; exon_status "KNOWN"; level "2"; protein_id "ENSMUSP00000104548.2"; source "HAVANA"; tag "CCDS";
chr11	HAVANA	exon	53774346	53774468	.	+	.	gene_id "ENSMUSG00000018899.16"; transcript_id "ENSMUST00000019043.12"; gene_type "protein_coding"; gene_status "KNOWN"; gene_name "Irf1"; transcript_type "protein_coding"; transcript_status "KNOWN"; transcript_name "Irf1-201"; exon_number "7"; exon_id "ENSMUSE00001278135.1"; talon_gene "32947"; talon_transcript "86403"; talon_exon "445515"; ccdsid "CCDS24686.1"; exon_status "KNOWN"; level "2"; protein_id "ENSMUSP00000104548.2"; source "HAVANA"; tag "CCDS";
chr11	HAVANA	exon	53775054	53775103	.	+	.	gene_id "ENSMUSG00000018899.16"; transcript_id "ENSMUST00000019043.12"; gene_type "protein_coding"; gene_status "KNOWN"; gene_name "Irf1"; transcript_type "protein_coding"; transcript_status "KNOWN"; transcript_name "Irf1-201"; exon_number "8"; exon_id "ENSMUSE00001374055.1"; talon_gene "32947"; talon_transcript "86403"; talon_exon "445517"; ccdsid "CCDS24686.1"; exon_status "KNOWN"; level "2"; protein_id "ENSMUSP00000104548.2"; source "HAVANA"; tag "CCDS";
chr11	HAVANA	exon	53775918	53776053	.	+	.	gene_id "ENSMUSG00000018899.16"; transcript_id "ENSMUST00000019043.12"; gene_type "protein_coding"; gene_status "KNOWN"; gene_name "Irf1"; transcript_type "protein_coding"; transcript_status "KNOWN"; transcript_name "Irf1-201"; exon_number "9"; exon_id "ENSMUSE00001217242.1"; talon_gene "32947"; talon_transcript "86403"; talon_exon "445519"; ccdsid "CCDS24686.1"; exon_status "KNOWN"; level "2"; protein_id "ENSMUSP00000104548.2"; source "HAVANA"; tag "CCDS";
chr11	HAVANA	exon	53776313	53777323	.	+	.	gene_id "ENSMUSG00000018899.16"; transcript_id "ENSMUST00000019043.12"; gene_type "protein_coding"; gene_status "KNOWN"; gene_name "Irf1"; transcript_type "protein_coding"; transcript_status "KNOWN"; transcript_name "Irf1-201"; exon_number "10"; exon_id "ENSMUSE00000103552.4"; talon_gene "32947"; talon_transcript "86403"; talon_exon "445521"; ccdsid "CCDS24686.1"; exon_status "KNOWN"; level "2"; protein_id "ENSMUSP00000104548.2"; source "HAVANA"; tag "CCDS";
chr11	HAVANA	gene	53785489	53859229	.	-	.	gene_id "ENSMUSG00000081769.9"; gene_name "Gm12216"; gene_status "KNOWN"; gene_type "protein_coding"; talon_gene "32949"; havana_gene "OTTMUSG00000005650.4"; level "2";
chr11	HAVANA	transcript	53785489	53859256	.	-	.	gene_id "ENSMUSG00000081769.9"; transcript_id "ENSMUST00000117316.7"; gene_name "Gm12216"; gene_status "KNOWN"; gene_type "protein_coding"; transcript_type "protein_coding"; transcript_status "KNOWN"; transcript_name "Gm12216-201"; talon_gene "32949"; talon_transcript "86410"; havana_transcript "OTTMUST00000012574.4"; level "2"; protein_id "ENSMUSP00000113077.1"; source "HAVANA"; tag "appris_alternative_2"; transcript_support_level "1";
chr11	HAVANA	exon	53859113	53859256	.	-	.	gene_id "ENSMUSG00000081769.9"; transcript_id "ENSMUST00000117316.7"; gene_type "protein_coding"; gene_status "KNOWN"; gene_name "Gm12216"; transcript_type "protein_coding"; transcript_status "KNOWN"; transcript_name "Gm12216-201"; exon_number "1"; exon_id "ENSMUSE00000716999.1"; talon_gene "32949"; talon_transcript "86410"; talon_exon "445564"; exon_status "KNOWN"; level "2"; protein_id "ENSMUSP00000113077.1"; source "HAVANA"; tag "appris_alternative_2";
chr11	HAVANA	exon	53850005	53850110	.	-	.	gene_id "ENSMUSG00000081769.9"; transcript_id "ENSMUST00000117316.7"; gene_type "protein_coding"; gene_status "KNOWN"; gene_name "Gm12216"; transcript_type "protein_coding"; transcript_status "KNOWN"; transcript_name "Gm12216-201"; exon_number "2"; exon_id "ENSMUSE00001260308.1"; talon_gene "32949"; talon_transcript "86410"; talon_exon "445554"; exon_status "KNOWN"; level "2"; protein_id "ENSMUSP00000113077.1"; source "HAVANA"; tag "appris_alternative_2";
chr11	HAVANA	exon	53813576	53813616	.	-	.	gene_id "ENSMUSG00000081769.9"; transcript_id "ENSMUST00000117316.7"; gene_type "protein_coding"; gene_status "KNOWN"; gene_name "Gm12216"; transcript_type "protein_coding"; transcript_status "KNOWN"; transcript_name "Gm12216-201"; exon_number "3"; exon_id "ENSMUSE00001212120.1"; talon_gene "32949"; talon_transcript "86410"; talon_exon "445556"; exon_status "KNOWN"; level "2"; protein_id "ENSMUSP00000151907.1"; source "HAVANA"; tag "appris_principal_5";
chr11	HAVANA	exon	53785489	53786349	.	-	.	gene_id "ENSMUSG00000081769.9"; transcript_id "ENSMUST00000117316.7"; gene_type "protein_coding"; gene_status "KNOWN"; gene_name "Gm12216"; transcript_type "protein_coding"; transcript_status "KNOWN"; transcript_name "Gm12216-201"; exon_number "4"; exon_id "ENSMUSE00001406230.1"; talon_gene "32949"; talon_transcript "86410"; talon_exon "445563"; exon_status "KNOWN"; level "2"; protein_id "ENSMUSP00000151907.1"; source "HAVANA"; tag "appris_principal_5";
chr11	HAVANA	transcript	53803697	53859229	.	-	.	gene_id "ENSMUSG00000081769.9"; transcript_id "ENSMUST00000126535.1"; gene_name "Gm12216"; gene_status "KNOWN"; gene_type "protein_coding"; transcript_type "processed_transcript"; transcript_status "KNOWN"; transcript_name "Gm12216-204"; talon_gene "32949"; talon_transcript "86411"; havana_transcript "OTTMUST00000012572.1"; level "2"; source "HAVANA"; transcript_support_level "3";
chr11	HAVANA	exon	53859113	53859229	.	-	.	gene_id "ENSMUSG00000081769.9"; transcript_id "ENSMUST00000126535.1"; gene_type "protein_coding"; gene_status "KNOWN"; gene_name "Gm12216"; transcript_type "processed_transcript"; transcript_status "KNOWN"; transcript_name "Gm12216-204"; exon_number "1"; exon_id "ENSMUSE00000778560.1"; talon_gene "32949"; talon_transcript "86411"; talon_exon "445565"; exon_status "KNOWN"; level "2"; source "HAVANA";
chr11	HAVANA	exon	53850005	53850110	.	-	.	gene_id "ENSMUSG00000081769.9"; transcript_id "ENSMUST00000126535.1"; gene_type "protein_coding"; gene_status "KNOWN"; gene_name "Gm12216"; transcript_type "processed_transcript"; transcript_status "KNOWN"; transcript_name "Gm12216-204"; exon_number "2"; exon_id "ENSMUSE00001260308.1"; talon_gene "32949"; talon_transcript "86411"; talon_exon "445554"; exon_status "KNOWN"; level "2"; protein_id "ENSMUSP00000113077.1"; source "HAVANA"; tag "appris_alternative_2";
chr11	HAVANA	exon	53813576	53813616	.	-	.	gene_id "ENSMUSG00000081769.9"; transcript_id "ENSMUST00000126535.1"; gene_type "protein_coding"; gene_status "KNOWN"; gene_name "Gm12216"; transcript_type "processed_transcript"; transcript_status "KNOWN"; transcript_name "Gm12216-204"; exon_number "3"; exon_id "ENSMUSE00001212120.1"; talon_gene "32949"; talon_transcript "86411"; talon_exon "445556"; exon_status "KNOWN"; level "2"; protein_id "ENSMUSP00000151907.1"; source "HAVANA"; tag "appris_principal_5";
chr11	HAVANA	exon	53804982	53805108	.	-	.	gene_id "ENSMUSG00000081769.9"; transcript_id "ENSMUST00000126535.1"; gene_type "protein_coding"; gene_status "KNOWN"; gene_name "Gm12216"; transcript_type "processed_transcript"; transcript_status "KNOWN"; transcript_name "Gm12216-204"; exon_number "4"; exon_id "ENSMUSE00001406917.1"; talon_gene "32949"; talon_transcript "86411"; talon_exon "445561"; exon_status "KNOWN"; level "2"; protein_id "ENSMUSP00000151907.1"; source "HAVANA"; tag "appris_principal_5";
chr11	HAVANA	exon	53803697	53803794	.	-	.	gene_id "ENSMUSG00000081769.9"; transcript_id "ENSMUST00000126535.1"; gene_type "protein_coding"; gene_status "KNOWN"; gene_name "Gm12216"; transcript_type "processed_transcript"; transcript_status "KNOWN"; transcript_name "Gm12216-204"; exon_number "5"; exon_id "ENSMUSE00000794910.1"; talon_gene "32949"; talon_transcript "86411"; talon_exon "445567"; exon_status "KNOWN"; level "2"; source "HAVANA";
chr11	HAVANA	gene	53864542	53891660	.	-	.	gene_id "ENSMUSG00000018900.7"; gene_name "Slc22a5"; gene_status "KNOWN"; gene_type "protein_coding"; talon_gene "32950"; havana_gene "OTTMUSG00000005649.3"; level "2";
chr11	HAVANA	transcript	53864542	53891660	.	-	.	gene_id "ENSMUSG00000018900.7"; transcript_id "ENSMUST00000019044.7"; gene_name "Slc22a5"; gene_status "KNOWN"; gene_type "protein_coding"; transcript_type "protein_coding"; transcript_status "KNOWN"; transcript_name "Slc22a5-201"; talon_gene "32950"; talon_transcript "86414"; ccdsid "CCDS24687.1"; havana_transcript "OTTMUST00000012569.1"; level "2"; protein_id "ENSMUSP00000019044.7"; source "HAVANA"; tag "CCDS"; transcript_support_level "1";
chr11	HAVANA	exon	53891147	53891660	.	-	.	gene_id "ENSMUSG00000018900.7"; transcript_id "ENSMUST00000019044.7"; gene_type "protein_coding"; gene_status "KNOWN"; gene_name "Slc22a5"; transcript_type "protein_coding"; transcript_status "KNOWN"; transcript_name "Slc22a5-201"; exon_number "1"; exon_id "ENSMUSE00000370003.6"; talon_gene "32950"; talon_transcript "86414"; talon_exon "445572"; ccdsid "CCDS24687.1"; exon_status "KNOWN"; level "2"; protein_id "ENSMUSP00000019044.7"; source "HAVANA"; tag "CCDS";
chr11	HAVANA	exon	53883661	53883764	.	-	.	gene_id "ENSMUSG00000018900.7"; transcript_id "ENSMUST00000019044.7"; gene_type "protein_coding"; gene_status "KNOWN"; gene_name "Slc22a5"; transcript_type "protein_coding"; transcript_status "KNOWN"; transcript_name "Slc22a5-201"; exon_number "2"; exon_id "ENSMUSE00001054146.1"; talon_gene "32950"; talon_transcript "86414"; talon_exon "445574"; ccdsid "CCDS24687.1"; exon_status "KNOWN"; level "2"; protein_id "ENSMUSP00000019044.7"; source "HAVANA"; tag "CCDS";
chr11	HAVANA	exon	53876009	53876163	.	-	.	gene_id "ENSMUSG00000018900.7"; transcript_id "ENSMUST00000019044.7"; gene_type "protein_coding"; gene_status "KNOWN"; gene_name "Slc22a5"; transcript_type "protein_coding"; transcript_status "KNOWN"; transcript_name "Slc22a5-201"; exon_number "3"; exon_id "ENSMUSE00001038087.1"; talon_gene "32950"; talon_transcript "86414"; talon_exon "445576"; ccdsid "CCDS24687.1"; exon_status "KNOWN"; level "2"; protein_id "ENSMUSP00000019044.7"; source "HAVANA"; tag "CCDS";
chr11	HAVANA	exon	53874935	53875106	.	-	.	gene_id "ENSMUSG00000018900.7"; transcript_id "ENSMUST00000019044.7"; gene_type "protein_coding"; gene_status "KNOWN"; gene_name "Slc22a5"; transcript_type "protein_coding"; transcript_status "KNOWN"; transcript_name "Slc22a5-201"; exon_number "4"; exon_id "ENSMUSE00001204955.1"; talon_gene "32950"; talon_transcript "86414"; talon_exon "445578"; ccdsid "CCDS24687.1"; exon_status "KNOWN"; level "2"; protein_id "ENSMUSP00000019044.7"; source "HAVANA"; tag "CCDS";
chr11	HAVANA	exon	53873668	53873794	.	-	.	gene_id "ENSMUSG00000018900.7"; transcript_id "ENSMUST00000019044.7"; gene_type "protein_coding"; gene_status "KNOWN"; gene_name "Slc22a5"; transcript_type "protein_coding"; transcript_status "KNOWN"; transcript_name "Slc22a5-201"; exon_number "5"; exon_id "ENSMUSE00001084733.1"; talon_gene "32950"; talon_transcript "86414"; talon_exon "445580"; ccdsid "CCDS24687.1"; exon_status "KNOWN"; level "2"; protein_id "ENSMUSP00000019044.7"; source "HAVANA"; tag "CCDS";
chr11	HAVANA	exon	53871568	53871668	.	-	.	gene_id "ENSMUSG00000018900.7"; transcript_id "ENSMUST00000019044.7"; gene_type "protein_coding"; gene_status "KNOWN"; gene_name "Slc22a5"; transcript_type "protein_coding"; transcript_status "KNOWN"; transcript_name "Slc22a5-201"; exon_number "6"; exon_id "ENSMUSE00000103533.2"; talon_gene "32950"; talon_transcript "86414"; talon_exon "445582"; ccdsid "CCDS24687.1"; exon_status "KNOWN"; level "2"; protein_id "ENSMUSP00000019044.7"; source "HAVANA"; tag "CCDS";
chr11	HAVANA	exon	53869222	53869436	.	-	.	gene_id "ENSMUSG00000018900.7"; transcript_id "ENSMUST00000019044.7"; gene_type "protein_coding"; gene_status "KNOWN"; gene_name "Slc22a5"; transcript_type "protein_coding"; transcript_status "KNOWN"; transcript_name "Slc22a5-201"; exon_number "7"; exon_id "ENSMUSE00000987073.1"; talon_gene "32950"; talon_transcript "86414"; talon_exon "445584"; ccdsid "CCDS24687.1"; exon_status "KNOWN"; level "2"; protein_id "ENSMUSP00000019044.7"; source "HAVANA"; tag "CCDS";
chr11	HAVANA	exon	53867523	53867705	.	-	.	gene_id "ENSMUSG00000018900.7"; transcript_id "ENSMUST00000019044.7"; gene_type "protein_coding"; gene_status "KNOWN"; gene_name "Slc22a5"; transcript_type "protein_coding"; transcript_status "KNOWN"; transcript_name "Slc22a5-201"; exon_number "8"; exon_id "ENSMUSE00001277033.1"; talon_gene "32950"; talon_transcript "86414"; talon_exon "445586"; ccdsid "CCDS24687.1"; exon_status "KNOWN"; level "2"; protein_id "ENSMUSP00000019044.7"; source "HAVANA"; tag "CCDS";
chr11	HAVANA	exon	53866237	53866372	.	-	.	gene_id "ENSMUSG00000018900.7"; transcript_id "ENSMUST00000019044.7"; gene_type "protein_coding"; gene_status "KNOWN"; gene_name "Slc22a5"; transcript_type "protein_coding"; transcript_status "KNOWN"; transcript_name "Slc22a5-201"; exon_number "9"; exon_id "ENSMUSE00001290778.1"; talon_gene "32950"; talon_transcript "86414"; talon_exon "445588"; ccdsid "CCDS24687.1"; exon_status "KNOWN"; level "2"; protein_id "ENSMUSP00000019044.7"; source "HAVANA"; tag "CCDS";
chr11	HAVANA	exon	53864542	53865896	.	-	.	gene_id "ENSMUSG00000018900.7"; transcript_id "ENSMUST00000019044.7"; gene_type "protein_coding"; gene_status "KNOWN"; gene_name "Slc22a5"; transcript_type "protein_coding"; transcript_status "KNOWN"; transcript_name "Slc22a5-201"; exon_number "10"; exon_id "ENSMUSE00000384391.8"; talon_gene "32950"; talon_transcript "86414"; talon_exon "445590"; ccdsid "CCDS24687.1"; exon_status "KNOWN"; level "2"; protein_id "ENSMUSP00000019044.7"; source "HAVANA"; tag "CCDS";
chr11	HAVANA	gene	53949965	53980332	.	-	.	gene_id "ENSMUSG00000063652.10"; gene_name "Slc22a21"; gene_status "KNOWN"; gene_type "protein_coding"; talon_gene "32954"; havana_gene "OTTMUSG00000005655.3"; level "2"; tag "overlapping_locus";
chr11	HAVANA	transcript	53949965	53980332	.	-	.	gene_id "ENSMUSG00000063652.10"; transcript_id "ENSMUST00000076493.10"; gene_name "Slc22a21"; gene_status "KNOWN"; gene_type "protein_coding"; transcript_type "protein_coding"; transcript_status "KNOWN"; transcript_name "Slc22a21-201"; talon_gene "32954"; talon_transcript "86420"; ccdsid "CCDS24688.1"; havana_transcript "OTTMUST00000012583.1"; level "2"; protein_id "ENSMUSP00000075814.4"; source "HAVANA"; tag "CCDS"; transcript_support_level "1";
chr11	HAVANA	exon	53979465	53980332	.	-	.	gene_id "ENSMUSG00000063652.10"; transcript_id "ENSMUST00000076493.10"; gene_type "protein_coding"; gene_status "KNOWN"; gene_name "Slc22a21"; transcript_type "protein_coding"; transcript_status "KNOWN"; transcript_name "Slc22a21-201"; exon_number "1"; exon_id "ENSMUSE00000748134.1"; talon_gene "32954"; talon_transcript "86420"; talon_exon "445602"; ccdsid "CCDS24688.1"; exon_status "KNOWN"; level "2"; protein_id "ENSMUSP00000075814.4"; source "HAVANA"; tag "CCDS";
chr11	HAVANA	exon	53969500	53969603	.	-	.	gene_id "ENSMUSG00000063652.10"; transcript_id "ENSMUST00000076493.10"; gene_type "protein_coding"; gene_status "KNOWN"; gene_name "Slc22a21"; transcript_type "protein_coding"; transcript_status "KNOWN"; transcript_name "Slc22a21-201"; exon_number "2"; exon_id "ENSMUSE00001051432.1"; talon_gene "32954"; talon_transcript "86420"; talon_exon "445604"; ccdsid "CCDS24688.1"; exon_status "KNOWN"; level "2"; protein_id "ENSMUSP00000075814.4"; source "HAVANA"; tag "CCDS";
chr11	HAVANA	exon	53960283	53960437	.	-	.	gene_id "ENSMUSG00000063652.10"; transcript_id "ENSMUST00000076493.10"; gene_type "protein_coding"; gene_status "KNOWN"; gene_name "Slc22a21"; transcript_type "protein_coding"; transcript_status "KNOWN"; transcript_name "Slc22a21-201"; exon_number "3"; exon_id "ENSMUSE00000975055.1"; talon_gene "32954"; talon_transcript "86420"; talon_exon "445606"; ccdsid "CCDS24688.1"; exon_status "KNOWN"; level "2"; protein_id "ENSMUSP00000075814.4"; source "HAVANA"; tag "CCDS";
chr11	HAVANA	exon	53959204	53959375	.	-	.	gene_id "ENSMUSG00000063652.10"; transcript_id "ENSMUST00000076493.10"; gene_type "protein_coding"; gene_status "KNOWN"; gene_name "Slc22a21"; transcript_type "protein_coding"; transcript_status "KNOWN"; transcript_name "Slc22a21-201"; exon_number "4"; exon_id "ENSMUSE00001208296.1"; talon_gene "32954"; talon_transcript "86420"; talon_exon "445608"; ccdsid "CCDS24688.1"; exon_status "KNOWN"; level "2"; protein_id "ENSMUSP00000075814.4"; source "HAVANA"; tag "CCDS";
chr11	HAVANA	exon	53957974	53958100	.	-	.	gene_id "ENSMUSG00000063652.10"; transcript_id "ENSMUST00000076493.10"; gene_type "protein_coding"; gene_status "KNOWN"; gene_name "Slc22a21"; transcript_type "protein_coding"; transcript_status "KNOWN"; transcript_name "Slc22a21-201"; exon_number "5"; exon_id "ENSMUSE00001216283.1"; talon_gene "32954"; talon_transcript "86420"; talon_exon "445610"; ccdsid "CCDS24688.1"; exon_status "KNOWN"; level "2"; protein_id "ENSMUSP00000075814.4"; source "HAVANA"; tag "CCDS";
chr11	HAVANA	exon	53955985	53956094	.	-	.	gene_id "ENSMUSG00000063652.10"; transcript_id "ENSMUST00000076493.10"; gene_type "protein_coding"; gene_status "KNOWN"; gene_name "Slc22a21"; transcript_type "protein_coding"; transcript_status "KNOWN"; transcript_name "Slc22a21-201"; exon_number "6"; exon_id "ENSMUSE00000480876.1"; talon_gene "32954"; talon_transcript "86420"; talon_exon "445612"; ccdsid "CCDS24688.1"; exon_status "KNOWN"; level "2"; protein_id "ENSMUSP00000075814.4"; source "HAVANA"; tag "CCDS";
chr11	HAVANA	exon	53954688	53954902	.	-	.	gene_id "ENSMUSG00000063652.10"; transcript_id "ENSMUST00000076493.10"; gene_type "protein_coding"; gene_status "KNOWN"; gene_name "Slc22a21"; transcript_type "protein_coding"; transcript_status "KNOWN"; transcript_name "Slc22a21-201"; exon_number "7"; exon_id "ENSMUSE00001035699.1"; talon_gene "32954"; talon_transcript "86420"; talon_exon "445614"; ccdsid "CCDS24688.1"; exon_status "KNOWN"; level "2"; protein_id "ENSMUSP00000075814.4"; source "HAVANA"; tag "CCDS";
chr11	HAVANA	exon	53953001	53953183	.	-	.	gene_id "ENSMUSG00000063652.10"; transcript_id "ENSMUST00000076493.10"; gene_type "protein_coding"; gene_status "KNOWN"; gene_name "Slc22a21"; transcript_type "protein_coding"; transcript_status "KNOWN"; transcript_name "Slc22a21-201"; exon_number "8"; exon_id "ENSMUSE00000103536.1"; talon_gene "32954"; talon_transcript "86420"; talon_exon "445616"; ccdsid "CCDS24688.1"; exon_status "KNOWN"; level "2"; protein_id "ENSMUSP00000075814.4"; source "HAVANA"; tag "CCDS";
chr11	HAVANA	exon	53951707	53951842	.	-	.	gene_id "ENSMUSG00000063652.10"; transcript_id "ENSMUST00000076493.10"; gene_type "protein_coding"; gene_status "KNOWN"; gene_name "Slc22a21"; transcript_type "protein_coding"; transcript_status "KNOWN"; transcript_name "Slc22a21-201"; exon_number "9"; exon_id "ENSMUSE00000103538.1"; talon_gene "32954"; talon_transcript "86420"; talon_exon "445618"; ccdsid "CCDS24688.1"; exon_status "KNOWN"; level "2"; protein_id "ENSMUSP00000075814.4"; source "HAVANA"; tag "CCDS";
chr11	HAVANA	exon	53949965	53951355	.	-	.	gene_id "ENSMUSG00000063652.10"; transcript_id "ENSMUST00000076493.10"; gene_type "protein_coding"; gene_status "KNOWN"; gene_name "Slc22a21"; transcript_type "protein_coding"; transcript_status "KNOWN"; transcript_name "Slc22a21-201"; exon_number "10"; exon_id "ENSMUSE00000762944.1"; talon_gene "32954"; talon_transcript "86420"; talon_exon "445620"; ccdsid "CCDS24688.1"; exon_status "KNOWN"; level "2"; protein_id "ENSMUSP00000075814.4"; source "HAVANA"; tag "CCDS";
chr11	HAVANA	gene	53982746	54027952	.	-	.	gene_id "ENSMUSG00000020334.6"; gene_name "Slc22a4"; gene_status "KNOWN"; gene_type "protein_coding"; talon_gene "32956"; havana_gene "OTTMUSG00000005654.1"; level "2";
chr11	TALON	transcript	53982746	54028762	.	-	.	gene_id "ENSMUSG00000020334.6"; transcript_id "ENCODEMT000269677"; gene_name "Slc22a4"; gene_status "KNOWN"; gene_type "protein_coding"; transcript_status "NOVEL"; transcript_name "ENCODEMT000269677"; talon_gene "32956"; talon_transcript "269677"; NNC_transcript "TRUE";
chr11	TALON	exon	54027584	54028762	.	-	.	gene_id "ENSMUSG00000020334.6"; transcript_id "ENCODEMT000269677"; gene_type "protein_coding"; gene_status "KNOWN"; gene_name "Slc22a4"; transcript_status "NOVEL"; transcript_name "ENCODEMT000269677"; exon_number "1"; exon_id "877769"; talon_gene "32956"; talon_transcript "269677"; talon_exon "877769"; exon_status "NOVEL";
chr11	TALON	exon	54007768	54007810	.	-	.	gene_id "ENSMUSG00000020334.6"; transcript_id "ENCODEMT000269677"; gene_type "protein_coding"; gene_status "KNOWN"; gene_name "Slc22a4"; transcript_status "NOVEL"; transcript_name "ENCODEMT000269677"; exon_number "2"; exon_id "877768"; talon_gene "32956"; talon_transcript "269677"; talon_exon "877768"; exon_status "NOVEL";
chr11	HAVANA	exon	54005394	54005548	.	-	.	gene_id "ENSMUSG00000020334.6"; transcript_id "ENCODEMT000269677"; gene_type "protein_coding"; gene_status "KNOWN"; gene_name "Slc22a4"; transcript_status "NOVEL"; transcript_name "ENCODEMT000269677"; exon_number "3"; exon_id "ENSMUSE00001282534.1"; talon_gene "32956"; talon_transcript "269677"; talon_exon "445634"; ccdsid "CCDS24689.1"; exon_status "KNOWN"; level "2"; protein_id "ENSMUSP00000020586.6"; source "HAVANA"; tag "CCDS";
chr11	HAVANA	exon	53997377	53997548	.	-	.	gene_id "ENSMUSG00000020334.6"; transcript_id "ENCODEMT000269677"; gene_type "protein_coding"; gene_status "KNOWN"; gene_name "Slc22a4"; transcript_status "NOVEL"; transcript_name "ENCODEMT000269677"; exon_number "4"; exon_id "ENSMUSE00001217499.1"; talon_gene "32956"; talon_transcript "269677"; talon_exon "445636"; ccdsid "CCDS24689.1"; exon_status "KNOWN"; level "2"; protein_id "ENSMUSP00000020586.6"; source "HAVANA"; tag "CCDS";
chr11	HAVANA	exon	53995964	53996090	.	-	.	gene_id "ENSMUSG00000020334.6"; transcript_id "ENCODEMT000269677"; gene_type "protein_coding"; gene_status "KNOWN"; gene_name "Slc22a4"; transcript_status "NOVEL"; transcript_name "ENCODEMT000269677"; exon_number "5"; exon_id "ENSMUSE00001257059.1"; talon_gene "32956"; talon_transcript "269677"; talon_exon "445638"; ccdsid "CCDS24689.1"; exon_status "KNOWN"; level "2"; protein_id "ENSMUSP00000020586.6"; source "HAVANA"; tag "CCDS";
chr11	HAVANA	exon	53991985	53992085	.	-	.	gene_id "ENSMUSG00000020334.6"; transcript_id "ENCODEMT000269677"; gene_type "protein_coding"; gene_status "KNOWN"; gene_name "Slc22a4"; transcript_status "NOVEL"; transcript_name "ENCODEMT000269677"; exon_number "6"; exon_id "ENSMUSE00000103526.1"; talon_gene "32956"; talon_transcript "269677"; talon_exon "445640"; ccdsid "CCDS24689.1"; exon_status "KNOWN"; level "2"; protein_id "ENSMUSP00000020586.6"; source "HAVANA"; tag "CCDS";
chr11	HAVANA	exon	53990624	53990838	.	-	.	gene_id "ENSMUSG00000020334.6"; transcript_id "ENCODEMT000269677"; gene_type "protein_coding"; gene_status "KNOWN"; gene_name "Slc22a4"; transcript_status "NOVEL"; transcript_name "ENCODEMT000269677"; exon_number "7"; exon_id "ENSMUSE00000103522.1"; talon_gene "32956"; talon_transcript "269677"; talon_exon "445642"; ccdsid "CCDS24689.1"; exon_status "KNOWN"; level "2"; protein_id "ENSMUSP00000020586.6"; source "HAVANA"; tag "CCDS";
chr11	HAVANA	exon	53988782	53988964	.	-	.	gene_id "ENSMUSG00000020334.6"; transcript_id "ENCODEMT000269677"; gene_type "protein_coding"; gene_status "KNOWN"; gene_name "Slc22a4"; transcript_status "NOVEL"; transcript_name "ENCODEMT000269677"; exon_number "8"; exon_id "ENSMUSE00000103525.1"; talon_gene "32956"; talon_transcript "269677"; talon_exon "445644"; ccdsid "CCDS24689.1"; exon_status "KNOWN"; level "2"; protein_id "ENSMUSP00000020586.6"; source "HAVANA"; tag "CCDS";
chr11	HAVANA	exon	53986478	53986613	.	-	.	gene_id "ENSMUSG00000020334.6"; transcript_id "ENCODEMT000269677"; gene_type "protein_coding"; gene_status "KNOWN"; gene_name "Slc22a4"; transcript_status "NOVEL"; transcript_name "ENCODEMT000269677"; exon_number "9"; exon_id "ENSMUSE00000103524.1"; talon_gene "32956"; talon_transcript "269677"; talon_exon "445646"; ccdsid "CCDS24689.1"; exon_status "KNOWN"; level "2"; protein_id "ENSMUSP00000020586.6"; source "HAVANA"; tag "CCDS";
chr11	TALON	exon	53982746	53983685	.	-	.	gene_id "ENSMUSG00000020334.6"; transcript_id "ENCODEMT000269677"; gene_type "protein_coding"; gene_status "KNOWN"; gene_name "Slc22a4"; transcript_status "NOVEL"; transcript_name "ENCODEMT000269677"; exon_number "10"; exon_id "877770"; talon_gene "32956"; talon_transcript "269677"; talon_exon "877770"; exon_status "NOVEL";
chr11	HAVANA	transcript	53983123	54028090	.	-	.	gene_id "ENSMUSG00000020334.6"; transcript_id "ENSMUST00000020586.6"; gene_name "Slc22a4"; gene_status "KNOWN"; gene_type "protein_coding"; transcript_type "protein_coding"; transcript_status "KNOWN"; transcript_name "Slc22a4-201"; talon_gene "32956"; talon_transcript "86425"; ccdsid "CCDS24689.1"; havana_transcript "OTTMUST00000012580.1"; level "2"; protein_id "ENSMUSP00000020586.6"; source "HAVANA"; tag "CCDS"; transcript_support_level "1";
chr11	HAVANA	exon	54027584	54028090	.	-	.	gene_id "ENSMUSG00000020334.6"; transcript_id "ENSMUST00000020586.6"; gene_type "protein_coding"; gene_status "KNOWN"; gene_name "Slc22a4"; transcript_type "protein_coding"; transcript_status "KNOWN"; transcript_name "Slc22a4-201"; exon_number "1"; exon_id "ENSMUSE00000289358.1"; talon_gene "32956"; talon_transcript "86425"; talon_exon "445630"; ccdsid "CCDS24689.1"; exon_status "KNOWN"; level "2"; protein_id "ENSMUSP00000020586.6"; source "HAVANA"; tag "CCDS";
chr11	HAVANA	exon	54007768	54007871	.	-	.	gene_id "ENSMUSG00000020334.6"; transcript_id "ENSMUST00000020586.6"; gene_type "protein_coding"; gene_status "KNOWN"; gene_name "Slc22a4"; transcript_type "protein_coding"; transcript_status "KNOWN"; transcript_name "Slc22a4-201"; exon_number "2"; exon_id "ENSMUSE00001065630.1"; talon_gene "32956"; talon_transcript "86425"; talon_exon "445632"; ccdsid "CCDS24689.1"; exon_status "KNOWN"; level "2"; protein_id "ENSMUSP00000020586.6"; source "HAVANA"; tag "CCDS";
chr11	HAVANA	exon	54005394	54005548	.	-	.	gene_id "ENSMUSG00000020334.6"; transcript_id "ENSMUST00000020586.6"; gene_type "protein_coding"; gene_status "KNOWN"; gene_name "Slc22a4"; transcript_type "protein_coding"; transcript_status "KNOWN"; transcript_name "Slc22a4-201"; exon_number "3"; exon_id "ENSMUSE00001282534.1"; talon_gene "32956"; talon_transcript "86425"; talon_exon "445634"; ccdsid "CCDS24689.1"; exon_status "KNOWN"; level "2"; protein_id "ENSMUSP00000020586.6"; source "HAVANA"; tag "CCDS";
chr11	HAVANA	exon	53997377	53997548	.	-	.	gene_id "ENSMUSG00000020334.6"; transcript_id "ENSMUST00000020586.6"; gene_type "protein_coding"; gene_status "KNOWN"; gene_name "Slc22a4"; transcript_type "protein_coding"; transcript_status "KNOWN"; transcript_name "Slc22a4-201"; exon_number "4"; exon_id "ENSMUSE00001217499.1"; talon_gene "32956"; talon_transcript "86425"; talon_exon "445636"; ccdsid "CCDS24689.1"; exon_status "KNOWN"; level "2"; protein_id "ENSMUSP00000020586.6"; source "HAVANA"; tag "CCDS";
chr11	HAVANA	exon	53995964	53996090	.	-	.	gene_id "ENSMUSG00000020334.6"; transcript_id "ENSMUST00000020586.6"; gene_type "protein_coding"; gene_status "KNOWN"; gene_name "Slc22a4"; transcript_type "protein_coding"; transcript_status "KNOWN"; transcript_name "Slc22a4-201"; exon_number "5"; exon_id "ENSMUSE00001257059.1"; talon_gene "32956"; talon_transcript "86425"; talon_exon "445638"; ccdsid "CCDS24689.1"; exon_status "KNOWN"; level "2"; protein_id "ENSMUSP00000020586.6"; source "HAVANA"; tag "CCDS";
chr11	HAVANA	exon	53991985	53992085	.	-	.	gene_id "ENSMUSG00000020334.6"; transcript_id "ENSMUST00000020586.6"; gene_type "protein_coding"; gene_status "KNOWN"; gene_name "Slc22a4"; transcript_type "protein_coding"; transcript_status "KNOWN"; transcript_name "Slc22a4-201"; exon_number "6"; exon_id "ENSMUSE00000103526.1"; talon_gene "32956"; talon_transcript "86425"; talon_exon "445640"; ccdsid "CCDS24689.1"; exon_status "KNOWN"; level "2"; protein_id "ENSMUSP00000020586.6"; source "HAVANA"; tag "CCDS";
chr11	HAVANA	exon	53990624	53990838	.	-	.	gene_id "ENSMUSG00000020334.6"; transcript_id "ENSMUST00000020586.6"; gene_type "protein_coding"; gene_status "KNOWN"; gene_name "Slc22a4"; transcript_type "protein_coding"; transcript_status "KNOWN"; transcript_name "Slc22a4-201"; exon_number "7"; exon_id "ENSMUSE00000103522.1"; talon_gene "32956"; talon_transcript "86425"; talon_exon "445642"; ccdsid "CCDS24689.1"; exon_status "KNOWN"; level "2"; protein_id "ENSMUSP00000020586.6"; source "HAVANA"; tag "CCDS";
chr11	HAVANA	exon	53988782	53988964	.	-	.	gene_id "ENSMUSG00000020334.6"; transcript_id "ENSMUST00000020586.6"; gene_type "protein_coding"; gene_status "KNOWN"; gene_name "Slc22a4"; transcript_type "protein_coding"; transcript_status "KNOWN"; transcript_name "Slc22a4-201"; exon_number "8"; exon_id "ENSMUSE00000103525.1"; talon_gene "32956"; talon_transcript "86425"; talon_exon "445644"; ccdsid "CCDS24689.1"; exon_status "KNOWN"; level "2"; protein_id "ENSMUSP00000020586.6"; source "HAVANA"; tag "CCDS";
chr11	HAVANA	exon	53986478	53986613	.	-	.	gene_id "ENSMUSG00000020334.6"; transcript_id "ENSMUST00000020586.6"; gene_type "protein_coding"; gene_status "KNOWN"; gene_name "Slc22a4"; transcript_type "protein_coding"; transcript_status "KNOWN"; transcript_name "Slc22a4-201"; exon_number "9"; exon_id "ENSMUSE00000103524.1"; talon_gene "32956"; talon_transcript "86425"; talon_exon "445646"; ccdsid "CCDS24689.1"; exon_status "KNOWN"; level "2"; protein_id "ENSMUSP00000020586.6"; source "HAVANA"; tag "CCDS";
chr11	HAVANA	exon	53983123	53983685	.	-	.	gene_id "ENSMUSG00000020334.6"; transcript_id "ENSMUST00000020586.6"; gene_type "protein_coding"; gene_status "KNOWN"; gene_name "Slc22a4"; transcript_type "protein_coding"; transcript_status "KNOWN"; transcript_name "Slc22a4-201"; exon_number "10"; exon_id "ENSMUSE00000339998.7"; talon_gene "32956"; talon_transcript "86425"; talon_exon "445648"; ccdsid "CCDS24689.1"; exon_status "KNOWN"; level "2"; protein_id "ENSMUSP00000020586.6"; source "HAVANA"; tag "CCDS";
chr11	HAVANA	transcript	54014260	54027952	.	-	.	gene_id "ENSMUSG00000020334.6"; transcript_id "ENSMUST00000154369.1"; gene_name "Slc22a4"; gene_status "KNOWN"; gene_type "protein_coding"; transcript_type "processed_transcript"; transcript_status "KNOWN"; transcript_name "Slc22a4-203"; talon_gene "32956"; talon_transcript "86427"; havana_transcript "OTTMUST00000012582.1"; level "2"; source "HAVANA"; transcript_support_level "2";
chr11	HAVANA	exon	54027584	54027952	.	-	.	gene_id "ENSMUSG00000020334.6"; transcript_id "ENSMUST00000154369.1"; gene_type "protein_coding"; gene_status "KNOWN"; gene_name "Slc22a4"; transcript_type "processed_transcript"; transcript_status "KNOWN"; transcript_name "Slc22a4-203"; exon_number "1"; exon_id "ENSMUSE00000747612.1"; talon_gene "32956"; talon_transcript "86427"; talon_exon "445651"; exon_status "KNOWN"; level "2"; source "HAVANA";
chr11	HAVANA	exon	54014260	54014456	.	-	.	gene_id "ENSMUSG00000020334.6"; transcript_id "ENSMUST00000154369.1"; gene_type "protein_coding"; gene_status "KNOWN"; gene_name "Slc22a4"; transcript_type "processed_transcript"; transcript_status "KNOWN"; transcript_name "Slc22a4-203"; exon_number "2"; exon_id "ENSMUSE00000822366.1"; talon_gene "32956"; talon_transcript "86427"; talon_exon "445653"; exon_status "KNOWN"; level "2"; source "HAVANA";
chr11	HAVANA	gene	54054928	54068991	.	-	.	gene_id "ENSMUSG00000020388.12"; gene_name "Pdlim4"; gene_status "KNOWN"; gene_type "protein_coding"; talon_gene "32957"; havana_gene "OTTMUSG00000005656.4"; level "2";
chr11	HAVANA	transcript	54054928	54069014	.	-	.	gene_id "ENSMUSG00000020388.12"; transcript_id "ENSMUST00000018755.9"; gene_name "Pdlim4"; gene_status "KNOWN"; gene_type "protein_coding"; transcript_type "protein_coding"; transcript_status "KNOWN"; transcript_name "Pdlim4-201"; talon_gene "32957"; talon_transcript "86428"; ccdsid "CCDS24690.1"; havana_transcript "OTTMUST00000012586.2"; level "2"; protein_id "ENSMUSP00000018755.3"; source "HAVANA"; tag "CCDS"; transcript_support_level "1";
chr11	HAVANA	exon	54068840	54069014	.	-	.	gene_id "ENSMUSG00000020388.12"; transcript_id "ENSMUST00000018755.9"; gene_type "protein_coding"; gene_status "KNOWN"; gene_name "Pdlim4"; transcript_type "protein_coding"; transcript_status "KNOWN"; transcript_name "Pdlim4-201"; exon_number "1"; exon_id "ENSMUSE00000778531.1"; talon_gene "32957"; talon_transcript "86428"; talon_exon "445654"; ccdsid "CCDS24690.1"; exon_status "KNOWN"; level "2"; protein_id "ENSMUSP00000018755.3"; source "HAVANA"; tag "CCDS";
chr11	HAVANA	exon	54063635	54063786	.	-	.	gene_id "ENSMUSG00000020388.12"; transcript_id "ENSMUST00000018755.9"; gene_type "protein_coding"; gene_status "KNOWN"; gene_name "Pdlim4"; transcript_type "protein_coding"; transcript_status "KNOWN"; transcript_name "Pdlim4-201"; exon_number "2"; exon_id "ENSMUSE00001309532.1"; talon_gene "32957"; talon_transcript "86428"; talon_exon "445656"; ccdsid "CCDS24690.1"; exon_status "KNOWN"; level "2"; protein_id "ENSMUSP00000018755.3"; source "HAVANA"; tag "CCDS";
chr11	HAVANA	exon	54059938	54060016	.	-	.	gene_id "ENSMUSG00000020388.12"; transcript_id "ENSMUST00000018755.9"; gene_type "protein_coding"; gene_status "KNOWN"; gene_name "Pdlim4"; transcript_type "protein_coding"; transcript_status "KNOWN"; transcript_name "Pdlim4-201"; exon_number "3"; exon_id "ENSMUSE00000104108.1"; talon_gene "32957"; talon_transcript "86428"; talon_exon "445658"; ccdsid "CCDS24690.1"; exon_status "KNOWN"; level "2"; protein_id "ENSMUSP00000018755.3"; source "HAVANA"; tag "CCDS";
chr11	HAVANA	exon	54056143	54056324	.	-	.	gene_id "ENSMUSG00000020388.12"; transcript_id "ENSMUST00000018755.9"; gene_type "protein_coding"; gene_status "KNOWN"; gene_name "Pdlim4"; transcript_type "protein_coding"; transcript_status "KNOWN"; transcript_name "Pdlim4-201"; exon_number "4"; exon_id "ENSMUSE00000104123.1"; talon_gene "32957"; talon_transcript "86428"; talon_exon "445660"; ccdsid "CCDS24690.1"; exon_status "KNOWN"; level "2"; protein_id "ENSMUSP00000018755.3"; source "HAVANA"; tag "CCDS";
chr11	HAVANA	exon	54055790	54055953	.	-	.	gene_id "ENSMUSG00000020388.12"; transcript_id "ENSMUST00000018755.9"; gene_type "protein_coding"; gene_status "KNOWN"; gene_name "Pdlim4"; transcript_type "protein_coding"; transcript_status "KNOWN"; transcript_name "Pdlim4-201"; exon_number "5"; exon_id "ENSMUSE00000104107.1"; talon_gene "32957"; talon_transcript "86428"; talon_exon "445662"; ccdsid "CCDS24690.1"; exon_status "KNOWN"; level "2"; protein_id "ENSMUSP00000018755.3"; source "HAVANA"; tag "CCDS";
chr11	HAVANA	exon	54055357	54055474	.	-	.	gene_id "ENSMUSG00000020388.12"; transcript_id "ENSMUST00000018755.9"; gene_type "protein_coding"; gene_status "KNOWN"; gene_name "Pdlim4"; transcript_type "protein_coding"; transcript_status "KNOWN"; transcript_name "Pdlim4-201"; exon_number "6"; exon_id "ENSMUSE00000104116.1"; talon_gene "32957"; talon_transcript "86428"; talon_exon "445664"; ccdsid "CCDS24690.1"; exon_status "KNOWN"; level "2"; protein_id "ENSMUSP00000018755.3"; source "HAVANA"; tag "CCDS";
chr11	HAVANA	exon	54054928	54055239	.	-	.	gene_id "ENSMUSG00000020388.12"; transcript_id "ENSMUST00000018755.9"; gene_type "protein_coding"; gene_status "KNOWN"; gene_name "Pdlim4"; transcript_type "protein_coding"; transcript_status "KNOWN"; transcript_name "Pdlim4-201"; exon_number "7"; exon_id "ENSMUSE00000829751.1"; talon_gene "32957"; talon_transcript "86428"; talon_exon "445666"; ccdsid "CCDS24690.1"; exon_status "KNOWN"; level "2"; protein_id "ENSMUSP00000018755.3"; source "HAVANA"; tag "CCDS";
chr11	HAVANA	transcript	54058951	54068991	.	-	.	gene_id "ENSMUSG00000020388.12"; transcript_id "ENSMUST00000127271.1"; gene_name "Pdlim4"; gene_status "KNOWN"; gene_type "protein_coding"; transcript_type "retained_intron"; transcript_status "KNOWN"; transcript_name "Pdlim4-203"; talon_gene "32957"; talon_transcript "86431"; havana_transcript "OTTMUST00000012587.1"; level "2"; source "HAVANA"; transcript_support_level "1";
chr11	HAVANA	exon	54068840	54068991	.	-	.	gene_id "ENSMUSG00000020388.12"; transcript_id "ENSMUST00000127271.1"; gene_type "protein_coding"; gene_status "KNOWN"; gene_name "Pdlim4"; transcript_type "retained_intron"; transcript_status "KNOWN"; transcript_name "Pdlim4-203"; exon_number "1"; exon_id "ENSMUSE00000104090.4"; talon_gene "32957"; talon_transcript "86431"; talon_exon "445673"; exon_status "KNOWN"; level "2"; source "HAVANA";
chr11	HAVANA	exon	54063635	54063786	.	-	.	gene_id "ENSMUSG00000020388.12"; transcript_id "ENSMUST00000127271.1"; gene_type "protein_coding"; gene_status "KNOWN"; gene_name "Pdlim4"; transcript_type "retained_intron"; transcript_status "KNOWN"; transcript_name "Pdlim4-203"; exon_number "2"; exon_id "ENSMUSE00001309532.1"; talon_gene "32957"; talon_transcript "86431"; talon_exon "445656"; ccdsid "CCDS24690.1"; exon_status "KNOWN"; level "2"; protein_id "ENSMUSP00000018755.3"; source "HAVANA"; tag "CCDS";
chr11	HAVANA	exon	54058951	54060016	.	-	.	gene_id "ENSMUSG00000020388.12"; transcript_id "ENSMUST00000127271.1"; gene_type "protein_coding"; gene_status "KNOWN"; gene_name "Pdlim4"; transcript_type "retained_intron"; transcript_status "KNOWN"; transcript_name "Pdlim4-203"; exon_number "3"; exon_id "ENSMUSE00000805359.1"; talon_gene "32957"; talon_transcript "86431"; talon_exon "445674"; exon_status "KNOWN"; level "2"; source "HAVANA";
chr11	HAVANA	gene	54100924	54131665	.	+	.	gene_id "ENSMUSG00000018906.14"; gene_name "P4ha2"; gene_status "KNOWN"; gene_type "protein_coding"; talon_gene "32958"; havana_gene "OTTMUSG00000005665.12"; level "2";
chr11	HAVANA	transcript	54100924	54131652	.	+	.	gene_id "ENSMUSG00000018906.14"; transcript_id "ENSMUST00000093107.11"; gene_name "P4ha2"; gene_status "KNOWN"; gene_type "protein_coding"; transcript_type "protein_coding"; transcript_status "KNOWN"; transcript_name "P4ha2-202"; talon_gene "32958"; talon_transcript "86434"; ccdsid "CCDS48797.1"; havana_transcript "OTTMUST00000012598.2"; level "2"; protein_id "ENSMUSP00000091749.4"; source "HAVANA"; tag "CCDS"; transcript_support_level "1";
chr11	HAVANA	exon	54100924	54101040	.	+	.	gene_id "ENSMUSG00000018906.14"; transcript_id "ENSMUST00000093107.11"; gene_type "protein_coding"; gene_status "KNOWN"; gene_name "P4ha2"; transcript_type "protein_coding"; transcript_status "KNOWN"; transcript_name "P4ha2-202"; exon_number "1"; exon_id "ENSMUSE00000722954.1"; talon_gene "32958"; talon_transcript "86434"; talon_exon "445689"; ccdsid "CCDS48797.1"; exon_status "KNOWN"; level "2"; protein_id "ENSMUSP00000091749.4"; source "HAVANA"; tag "CCDS";
chr11	HAVANA	exon	54101520	54101647	.	+	.	gene_id "ENSMUSG00000018906.14"; transcript_id "ENSMUST00000093107.11"; gene_type "protein_coding"; gene_status "KNOWN"; gene_name "P4ha2"; transcript_type "protein_coding"; transcript_status "KNOWN"; transcript_name "P4ha2-202"; exon_number "2"; exon_id "ENSMUSE00000653573.1"; talon_gene "32958"; talon_transcript "86434"; talon_exon "445680"; ccdsid "CCDS48797.1"; exon_status "KNOWN"; level "2"; protein_id "ENSMUSP00000118384.1"; source "HAVANA"; tag "cds_end_NF";
chr11	HAVANA	exon	54110209	54110314	.	+	.	gene_id "ENSMUSG00000018906.14"; transcript_id "ENSMUST00000093107.11"; gene_type "protein_coding"; gene_status "KNOWN"; gene_name "P4ha2"; transcript_type "protein_coding"; transcript_status "KNOWN"; transcript_name "P4ha2-202"; exon_number "3"; exon_id "ENSMUSE00001214757.1"; talon_gene "32958"; talon_transcript "86434"; talon_exon "445682"; ccdsid "CCDS48797.1"; exon_status "KNOWN"; level "2"; protein_id "ENSMUSP00000118384.1"; source "HAVANA"; tag "cds_end_NF";
chr11	HAVANA	exon	54110986	54111082	.	+	.	gene_id "ENSMUSG00000018906.14"; transcript_id "ENSMUST00000093107.11"; gene_type "protein_coding"; gene_status "KNOWN"; gene_name "P4ha2"; transcript_type "protein_coding"; transcript_status "KNOWN"; transcript_name "P4ha2-202"; exon_number "4"; exon_id "ENSMUSE00001235795.1"; talon_gene "32958"; talon_transcript "86434"; talon_exon "445684"; ccdsid "CCDS48797.1"; exon_status "KNOWN"; level "2"; protein_id "ENSMUSP00000118384.1"; source "HAVANA"; tag "cds_end_NF";
chr11	HAVANA	exon	54111423	54111574	.	+	.	gene_id "ENSMUSG00000018906.14"; transcript_id "ENSMUST00000093107.11"; gene_type "protein_coding"; gene_status "KNOWN"; gene_name "P4ha2"; transcript_type "protein_coding"; transcript_status "KNOWN"; transcript_name "P4ha2-202"; exon_number "5"; exon_id "ENSMUSE00001372026.1"; talon_gene "32958"; talon_transcript "86434"; talon_exon "445686"; ccdsid "CCDS48797.1"; exon_status "KNOWN"; level "2"; protein_id "ENSMUSP00000118384.1"; source "HAVANA"; tag "cds_end_NF";
chr11	HAVANA	exon	54114137	54114274	.	+	.	gene_id "ENSMUSG00000018906.14"; transcript_id "ENSMUST00000093107.11"; gene_type "protein_coding"; gene_status "KNOWN"; gene_name "P4ha2"; transcript_type "protein_coding"; transcript_status "KNOWN"; transcript_name "P4ha2-202"; exon_number "6"; exon_id "ENSMUSE00001373138.1"; talon_gene "32958"; talon_transcript "86434"; talon_exon "445691"; ccdsid "CCDS48797.1"; exon_status "KNOWN"; level "2"; protein_id "ENSMUSP00000091749.4"; source "HAVANA"; tag "CCDS";
chr11	HAVANA	exon	54117444	54117683	.	+	.	gene_id "ENSMUSG00000018906.14"; transcript_id "ENSMUST00000093107.11"; gene_type "protein_coding"; gene_status "KNOWN"; gene_name "P4ha2"; transcript_type "protein_coding"; transcript_status "KNOWN"; transcript_name "P4ha2-202"; exon_number "7"; exon_id "ENSMUSE00001245937.1"; talon_gene "32958"; talon_transcript "86434"; talon_exon "445693"; ccdsid "CCDS48797.1"; exon_status "KNOWN"; level "2"; protein_id "ENSMUSP00000091749.4"; source "HAVANA"; tag "CCDS";
chr11	HAVANA	exon	54119134	54119327	.	+	.	gene_id "ENSMUSG00000018906.14"; transcript_id "ENSMUST00000093107.11"; gene_type "protein_coding"; gene_status "KNOWN"; gene_name "P4ha2"; transcript_type "protein_coding"; transcript_status "KNOWN"; transcript_name "P4ha2-202"; exon_number "8"; exon_id "ENSMUSE00001258060.1"; talon_gene "32958"; talon_transcript "86434"; talon_exon "445695"; ccdsid "CCDS48797.1"; exon_status "KNOWN"; level "2"; protein_id "ENSMUSP00000091749.4"; source "HAVANA"; tag "CCDS";
chr11	HAVANA	exon	54120070	54120246	.	+	.	gene_id "ENSMUSG00000018906.14"; transcript_id "ENSMUST00000093107.11"; gene_type "protein_coding"; gene_status "KNOWN"; gene_name "P4ha2"; transcript_type "protein_coding"; transcript_status "KNOWN"; transcript_name "P4ha2-202"; exon_number "9"; exon_id "ENSMUSE00001291846.1"; talon_gene "32958"; talon_transcript "86434"; talon_exon "445697"; ccdsid "CCDS48797.1"; exon_status "KNOWN"; level "2"; protein_id "ENSMUSP00000091749.4"; source "HAVANA"; tag "CCDS";
chr11	HAVANA	exon	54124657	54124727	.	+	.	gene_id "ENSMUSG00000018906.14"; transcript_id "ENSMUST00000093107.11"; gene_type "protein_coding"; gene_status "KNOWN"; gene_name "P4ha2"; transcript_type "protein_coding"; transcript_status "KNOWN"; transcript_name "P4ha2-202"; exon_number "10"; exon_id "ENSMUSE00001282429.1"; talon_gene "32958"; talon_transcript "86434"; talon_exon "445699"; ccdsid "CCDS48797.1"; exon_status "KNOWN"; level "2"; protein_id "ENSMUSP00000091749.4"; source "HAVANA"; tag "CCDS";
chr11	HAVANA	exon	54124946	54125045	.	+	.	gene_id "ENSMUSG00000018906.14"; transcript_id "ENSMUST00000093107.11"; gene_type "protein_coding"; gene_status "KNOWN"; gene_name "P4ha2"; transcript_type "protein_coding"; transcript_status "KNOWN"; transcript_name "P4ha2-202"; exon_number "11"; exon_id "ENSMUSE00001240797.1"; talon_gene "32958"; talon_transcript "86434"; talon_exon "445701"; ccdsid "CCDS48797.1"; exon_status "KNOWN"; level "2"; protein_id "ENSMUSP00000091749.4"; source "HAVANA"; tag "CCDS";
chr11	HAVANA	exon	54125763	54125816	.	+	.	gene_id "ENSMUSG00000018906.14"; transcript_id "ENSMUST00000093107.11"; gene_type "protein_coding"; gene_status "KNOWN"; gene_name "P4ha2"; transcript_type "protein_coding"; transcript_status "KNOWN"; transcript_name "P4ha2-202"; exon_number "12"; exon_id "ENSMUSE00001233891.1"; talon_gene "32958"; talon_transcript "86434"; talon_exon "445703"; ccdsid "CCDS48797.1"; exon_status "KNOWN"; level "2"; protein_id "ENSMUSP00000091749.4"; source "HAVANA"; tag "CCDS";
chr11	HAVANA	exon	54126238	54126297	.	+	.	gene_id "ENSMUSG00000018906.14"; transcript_id "ENSMUST00000093107.11"; gene_type "protein_coding"; gene_status "KNOWN"; gene_name "P4ha2"; transcript_type "protein_coding"; transcript_status "KNOWN"; transcript_name "P4ha2-202"; exon_number "13"; exon_id "ENSMUSE00000653561.1"; talon_gene "32958"; talon_transcript "86434"; talon_exon "445705"; ccdsid "CCDS48797.1"; exon_status "KNOWN"; level "2"; protein_id "ENSMUSP00000091749.4"; source "HAVANA"; tag "CCDS";
chr11	HAVANA	exon	54129048	54129116	.	+	.	gene_id "ENSMUSG00000018906.14"; transcript_id "ENSMUST00000093107.11"; gene_type "protein_coding"; gene_status "KNOWN"; gene_name "P4ha2"; transcript_type "protein_coding"; transcript_status "KNOWN"; transcript_name "P4ha2-202"; exon_number "14"; exon_id "ENSMUSE00000103498.1"; talon_gene "32958"; talon_transcript "86434"; talon_exon "445707"; ccdsid "CCDS48797.1"; exon_status "KNOWN"; level "2"; protein_id "ENSMUSP00000091749.4"; source "HAVANA"; tag "CCDS";
chr11	HAVANA	exon	54129466	54129562	.	+	.	gene_id "ENSMUSG00000018906.14"; transcript_id "ENSMUST00000093107.11"; gene_type "protein_coding"; gene_status "KNOWN"; gene_name "P4ha2"; transcript_type "protein_coding"; transcript_status "KNOWN"; transcript_name "P4ha2-202"; exon_number "15"; exon_id "ENSMUSE00001310309.1"; talon_gene "32958"; talon_transcript "86434"; talon_exon "445709"; ccdsid "CCDS48797.1"; exon_status "KNOWN"; level "2"; protein_id "ENSMUSP00000091749.4"; source "HAVANA"; tag "CCDS";
chr11	HAVANA	exon	54131190	54131652	.	+	.	gene_id "ENSMUSG00000018906.14"; transcript_id "ENSMUST00000093107.11"; gene_type "protein_coding"; gene_status "KNOWN"; gene_name "P4ha2"; transcript_type "protein_coding"; transcript_status "KNOWN"; transcript_name "P4ha2-202"; exon_number "16"; exon_id "ENSMUSE00000763595.1"; talon_gene "32958"; talon_transcript "86434"; talon_exon "445711"; ccdsid "CCDS48797.1"; exon_status "KNOWN"; level "2"; protein_id "ENSMUSP00000091749.4"; source "HAVANA"; tag "CCDS";
chr11	HAVANA	transcript	54100963	54131652	.	+	.	gene_id "ENSMUSG00000018906.14"; transcript_id "ENSMUST00000019050.11"; gene_name "P4ha2"; gene_status "KNOWN"; gene_type "protein_coding"; transcript_type "protein_coding"; transcript_status "KNOWN"; transcript_name "P4ha2-201"; talon_gene "32958"; talon_transcript "86436"; ccdsid "CCDS24691.1"; havana_transcript "OTTMUST00000012599.1"; level "2"; protein_id "ENSMUSP00000019050.5"; source "HAVANA"; tag "CCDS"; transcript_support_level "5";
chr11	HAVANA	exon	54100963	54101040	.	+	.	gene_id "ENSMUSG00000018906.14"; transcript_id "ENSMUST00000019050.11"; gene_type "protein_coding"; gene_status "KNOWN"; gene_name "P4ha2"; transcript_type "protein_coding"; transcript_status "KNOWN"; transcript_name "P4ha2-201"; exon_number "1"; exon_id "ENSMUSE00000816674.1"; talon_gene "32958"; talon_transcript "86436"; talon_exon "445712"; ccdsid "CCDS24691.1"; exon_status "KNOWN"; level "2"; protein_id "ENSMUSP00000019050.5"; source "HAVANA"; tag "CCDS";
chr11	HAVANA	exon	54101520	54101647	.	+	.	gene_id "ENSMUSG00000018906.14"; transcript_id "ENSMUST00000019050.11"; gene_type "protein_coding"; gene_status "KNOWN"; gene_name "P4ha2"; transcript_type "protein_coding"; transcript_status "KNOWN"; transcript_name "P4ha2-201"; exon_number "2"; exon_id "ENSMUSE00000653573.1"; talon_gene "32958"; talon_transcript "86436"; talon_exon "445680"; ccdsid "CCDS48797.1"; exon_status "KNOWN"; level "2"; protein_id "ENSMUSP00000118384.1"; source "HAVANA"; tag "cds_end_NF";
chr11	HAVANA	exon	54110209	54110314	.	+	.	gene_id "ENSMUSG00000018906.14"; transcript_id "ENSMUST00000019050.11"; gene_type "protein_coding"; gene_status "KNOWN"; gene_name "P4ha2"; transcript_type "protein_coding"; transcript_status "KNOWN"; transcript_name "P4ha2-201"; exon_number "3"; exon_id "ENSMUSE00001214757.1"; talon_gene "32958"; talon_transcript "86436"; talon_exon "445682"; ccdsid "CCDS48797.1"; exon_status "KNOWN"; level "2"; protein_id "ENSMUSP00000118384.1"; source "HAVANA"; tag "cds_end_NF";
chr11	HAVANA	exon	54110986	54111082	.	+	.	gene_id "ENSMUSG00000018906.14"; transcript_id "ENSMUST00000019050.11"; gene_type "protein_coding"; gene_status "KNOWN"; gene_name "P4ha2"; transcript_type "protein_coding"; transcript_status "KNOWN"; transcript_name "P4ha2-201"; exon_number "4"; exon_id "ENSMUSE00001235795.1"; talon_gene "32958"; talon_transcript "86436"; talon_exon "445684"; ccdsid "CCDS48797.1"; exon_status "KNOWN"; level "2"; protein_id "ENSMUSP00000118384.1"; source "HAVANA"; tag "cds_end_NF";
chr11	HAVANA	exon	54111423	54111574	.	+	.	gene_id "ENSMUSG00000018906.14"; transcript_id "ENSMUST00000019050.11"; gene_type "protein_coding"; gene_status "KNOWN"; gene_name "P4ha2"; transcript_type "protein_coding"; transcript_status "KNOWN"; transcript_name "P4ha2-201"; exon_number "5"; exon_id "ENSMUSE00001372026.1"; talon_gene "32958"; talon_transcript "86436"; talon_exon "445686"; ccdsid "CCDS48797.1"; exon_status "KNOWN"; level "2"; protein_id "ENSMUSP00000118384.1"; source "HAVANA"; tag "cds_end_NF";
chr11	HAVANA	exon	54114137	54114274	.	+	.	gene_id "ENSMUSG00000018906.14"; transcript_id "ENSMUST00000019050.11"; gene_type "protein_coding"; gene_status "KNOWN"; gene_name "P4ha2"; transcript_type "protein_coding"; transcript_status "KNOWN"; transcript_name "P4ha2-201"; exon_number "6"; exon_id "ENSMUSE00001373138.1"; talon_gene "32958"; talon_transcript "86436"; talon_exon "445691"; ccdsid "CCDS48797.1"; exon_status "KNOWN"; level "2"; protein_id "ENSMUSP00000091749.4"; source "HAVANA"; tag "CCDS";
chr11	HAVANA	exon	54117444	54117683	.	+	.	gene_id "ENSMUSG00000018906.14"; transcript_id "ENSMUST00000019050.11"; gene_type "protein_coding"; gene_status "KNOWN"; gene_name "P4ha2"; transcript_type "protein_coding"; transcript_status "KNOWN"; transcript_name "P4ha2-201"; exon_number "7"; exon_id "ENSMUSE00001245937.1"; talon_gene "32958"; talon_transcript "86436"; talon_exon "445693"; ccdsid "CCDS48797.1"; exon_status "KNOWN"; level "2"; protein_id "ENSMUSP00000091749.4"; source "HAVANA"; tag "CCDS";
chr11	HAVANA	exon	54119134	54119327	.	+	.	gene_id "ENSMUSG00000018906.14"; transcript_id "ENSMUST00000019050.11"; gene_type "protein_coding"; gene_status "KNOWN"; gene_name "P4ha2"; transcript_type "protein_coding"; transcript_status "KNOWN"; transcript_name "P4ha2-201"; exon_number "8"; exon_id "ENSMUSE00001258060.1"; talon_gene "32958"; talon_transcript "86436"; talon_exon "445695"; ccdsid "CCDS48797.1"; exon_status "KNOWN"; level "2"; protein_id "ENSMUSP00000091749.4"; source "HAVANA"; tag "CCDS";
chr11	HAVANA	exon	54120070	54120246	.	+	.	gene_id "ENSMUSG00000018906.14"; transcript_id "ENSMUST00000019050.11"; gene_type "protein_coding"; gene_status "KNOWN"; gene_name "P4ha2"; transcript_type "protein_coding"; transcript_status "KNOWN"; transcript_name "P4ha2-201"; exon_number "9"; exon_id "ENSMUSE00001291846.1"; talon_gene "32958"; talon_transcript "86436"; talon_exon "445697"; ccdsid "CCDS48797.1"; exon_status "KNOWN"; level "2"; protein_id "ENSMUSP00000091749.4"; source "HAVANA"; tag "CCDS";
chr11	HAVANA	exon	54124657	54124727	.	+	.	gene_id "ENSMUSG00000018906.14"; transcript_id "ENSMUST00000019050.11"; gene_type "protein_coding"; gene_status "KNOWN"; gene_name "P4ha2"; transcript_type "protein_coding"; transcript_status "KNOWN"; transcript_name "P4ha2-201"; exon_number "10"; exon_id "ENSMUSE00001282429.1"; talon_gene "32958"; talon_transcript "86436"; talon_exon "445699"; ccdsid "CCDS48797.1"; exon_status "KNOWN"; level "2"; protein_id "ENSMUSP00000091749.4"; source "HAVANA"; tag "CCDS";
chr11	HAVANA	exon	54124946	54125045	.	+	.	gene_id "ENSMUSG00000018906.14"; transcript_id "ENSMUST00000019050.11"; gene_type "protein_coding"; gene_status "KNOWN"; gene_name "P4ha2"; transcript_type "protein_coding"; transcript_status "KNOWN"; transcript_name "P4ha2-201"; exon_number "11"; exon_id "ENSMUSE00001240797.1"; talon_gene "32958"; talon_transcript "86436"; talon_exon "445701"; ccdsid "CCDS48797.1"; exon_status "KNOWN"; level "2"; protein_id "ENSMUSP00000091749.4"; source "HAVANA"; tag "CCDS";
chr11	HAVANA	exon	54125763	54125816	.	+	.	gene_id "ENSMUSG00000018906.14"; transcript_id "ENSMUST00000019050.11"; gene_type "protein_coding"; gene_status "KNOWN"; gene_name "P4ha2"; transcript_type "protein_coding"; transcript_status "KNOWN"; transcript_name "P4ha2-201"; exon_number "12"; exon_id "ENSMUSE00001233891.1"; talon_gene "32958"; talon_transcript "86436"; talon_exon "445703"; ccdsid "CCDS48797.1"; exon_status "KNOWN"; level "2"; protein_id "ENSMUSP00000091749.4"; source "HAVANA"; tag "CCDS";
chr11	HAVANA	exon	54126346	54126411	.	+	.	gene_id "ENSMUSG00000018906.14"; transcript_id "ENSMUST00000019050.11"; gene_type "protein_coding"; gene_status "KNOWN"; gene_name "P4ha2"; transcript_type "protein_coding"; transcript_status "KNOWN"; transcript_name "P4ha2-201"; exon_number "13"; exon_id "ENSMUSE00000103514.1"; talon_gene "32958"; talon_transcript "86436"; talon_exon "445715"; ccdsid "CCDS24691.1"; exon_status "KNOWN"; level "2"; protein_id "ENSMUSP00000019050.5"; source "HAVANA"; tag "CCDS";
chr11	HAVANA	exon	54129048	54129116	.	+	.	gene_id "ENSMUSG00000018906.14"; transcript_id "ENSMUST00000019050.11"; gene_type "protein_coding"; gene_status "KNOWN"; gene_name "P4ha2"; transcript_type "protein_coding"; transcript_status "KNOWN"; transcript_name "P4ha2-201"; exon_number "14"; exon_id "ENSMUSE00000103498.1"; talon_gene "32958"; talon_transcript "86436"; talon_exon "445707"; ccdsid "CCDS48797.1"; exon_status "KNOWN"; level "2"; protein_id "ENSMUSP00000091749.4"; source "HAVANA"; tag "CCDS";
chr11	HAVANA	exon	54129466	54129562	.	+	.	gene_id "ENSMUSG00000018906.14"; transcript_id "ENSMUST00000019050.11"; gene_type "protein_coding"; gene_status "KNOWN"; gene_name "P4ha2"; transcript_type "protein_coding"; transcript_status "KNOWN"; transcript_name "P4ha2-201"; exon_number "15"; exon_id "ENSMUSE00001310309.1"; talon_gene "32958"; talon_transcript "86436"; talon_exon "445709"; ccdsid "CCDS48797.1"; exon_status "KNOWN"; level "2"; protein_id "ENSMUSP00000091749.4"; source "HAVANA"; tag "CCDS";
chr11	HAVANA	exon	54131190	54131652	.	+	.	gene_id "ENSMUSG00000018906.14"; transcript_id "ENSMUST00000019050.11"; gene_type "protein_coding"; gene_status "KNOWN"; gene_name "P4ha2"; transcript_type "protein_coding"; transcript_status "KNOWN"; transcript_name "P4ha2-201"; exon_number "16"; exon_id "ENSMUSE00000763595.1"; talon_gene "32958"; talon_transcript "86436"; talon_exon "445711"; ccdsid "CCDS48797.1"; exon_status "KNOWN"; level "2"; protein_id "ENSMUSP00000091749.4"; source "HAVANA"; tag "CCDS";
chr11	HAVANA	transcript	54127693	54131665	.	+	.	gene_id "ENSMUSG00000018906.14"; transcript_id "ENSMUST00000139315.1"; gene_name "P4ha2"; gene_status "KNOWN"; gene_type "protein_coding"; transcript_type "retained_intron"; transcript_status "KNOWN"; transcript_name "P4ha2-210"; talon_gene "32958"; talon_transcript "86447"; havana_transcript "OTTMUST00000012601.1"; level "2"; source "HAVANA"; transcript_support_level "1";
chr11	HAVANA	exon	54127693	54129116	.	+	.	gene_id "ENSMUSG00000018906.14"; transcript_id "ENSMUST00000139315.1"; gene_type "protein_coding"; gene_status "KNOWN"; gene_name "P4ha2"; transcript_type "retained_intron"; transcript_status "KNOWN"; transcript_name "P4ha2-210"; exon_number "1"; exon_id "ENSMUSE00000828897.1"; talon_gene "32958"; talon_transcript "86447"; talon_exon "445743"; exon_status "KNOWN"; level "2"; source "HAVANA";
chr11	HAVANA	exon	54129466	54129562	.	+	.	gene_id "ENSMUSG00000018906.14"; transcript_id "ENSMUST00000139315.1"; gene_type "protein_coding"; gene_status "KNOWN"; gene_name "P4ha2"; transcript_type "retained_intron"; transcript_status "KNOWN"; transcript_name "P4ha2-210"; exon_number "2"; exon_id "ENSMUSE00001310309.1"; talon_gene "32958"; talon_transcript "86447"; talon_exon "445709"; ccdsid "CCDS48797.1"; exon_status "KNOWN"; level "2"; protein_id "ENSMUSP00000091749.4"; source "HAVANA"; tag "CCDS";
chr11	HAVANA	exon	54131190	54131665	.	+	.	gene_id "ENSMUSG00000018906.14"; transcript_id "ENSMUST00000139315.1"; gene_type "protein_coding"; gene_status "KNOWN"; gene_name "P4ha2"; transcript_type "retained_intron"; transcript_status "KNOWN"; transcript_name "P4ha2-210"; exon_number "3"; exon_id "ENSMUSE00000771338.1"; talon_gene "32958"; talon_transcript "86447"; talon_exon "445744"; exon_status "KNOWN"; level "2"; source "HAVANA";
chr11	HAVANA	gene	54303798	54361539	.	+	.	gene_id "ENSMUSG00000020333.17"; gene_name "Acsl6"; gene_status "KNOWN"; gene_type "protein_coding"; talon_gene "32965"; havana_gene "OTTMUSG00000005668.15"; level "2";
chr11	HAVANA	transcript	54303798	54364756	.	+	.	gene_id "ENSMUSG00000020333.17"; transcript_id "ENSMUST00000093106.11"; gene_name "Acsl6"; gene_status "KNOWN"; gene_type "protein_coding"; transcript_type "protein_coding"; transcript_status "KNOWN"; transcript_name "Acsl6-204"; talon_gene "32965"; talon_transcript "86454"; ccdsid "CCDS24696.1"; havana_transcript "OTTMUST00000012611.4"; level "2"; protein_id "ENSMUSP00000090795.5"; source "HAVANA"; tag "CCDS"; transcript_support_level "1";
chr11	HAVANA	exon	54303798	54303922	.	+	.	gene_id "ENSMUSG00000020333.17"; transcript_id "ENSMUST00000093106.11"; gene_type "protein_coding"; gene_status "KNOWN"; gene_name "Acsl6"; transcript_type "protein_coding"; transcript_status "KNOWN"; transcript_name "Acsl6-204"; exon_number "1"; exon_id "ENSMUSE00000758866.1"; talon_gene "32965"; talon_transcript "86454"; talon_exon "445773"; ccdsid "CCDS24696.1"; exon_status "KNOWN"; level "2"; protein_id "ENSMUSP00000090795.5"; source "HAVANA"; tag "CCDS";
chr11	HAVANA	exon	54320152	54320372	.	+	.	gene_id "ENSMUSG00000020333.17"; transcript_id "ENSMUST00000093106.11"; gene_type "protein_coding"; gene_status "KNOWN"; gene_name "Acsl6"; transcript_type "protein_coding"; transcript_status "KNOWN"; transcript_name "Acsl6-204"; exon_number "2"; exon_id "ENSMUSE00001269894.1"; talon_gene "32965"; talon_transcript "86454"; talon_exon "445775"; ccdsid "CCDS24696.1"; exon_status "KNOWN"; level "2"; protein_id "ENSMUSP00000090795.5"; source "HAVANA"; tag "CCDS";
chr11	HAVANA	exon	54323241	54323355	.	+	.	gene_id "ENSMUSG00000020333.17"; transcript_id "ENSMUST00000093106.11"; gene_type "protein_coding"; gene_status "KNOWN"; gene_name "Acsl6"; transcript_type "protein_coding"; transcript_status "KNOWN"; transcript_name "Acsl6-204"; exon_number "3"; exon_id "ENSMUSE00000103466.1"; talon_gene "32965"; talon_transcript "86454"; talon_exon "445777"; ccdsid "CCDS24696.1"; exon_status "KNOWN"; level "2"; protein_id "ENSMUSP00000090795.5"; source "HAVANA"; tag "CCDS";
chr11	HAVANA	exon	54323990	54324054	.	+	.	gene_id "ENSMUSG00000020333.17"; transcript_id "ENSMUST00000093106.11"; gene_type "protein_coding"; gene_status "KNOWN"; gene_name "Acsl6"; transcript_type "protein_coding"; transcript_status "KNOWN"; transcript_name "Acsl6-204"; exon_number "4"; exon_id "ENSMUSE00000288685.1"; talon_gene "32965"; talon_transcript "86454"; talon_exon "445779"; ccdsid "CCDS24696.1"; exon_status "KNOWN"; level "2"; protein_id "ENSMUSP00000090795.5"; source "HAVANA"; tag "CCDS";
chr11	HAVANA	exon	54325066	54325167	.	+	.	gene_id "ENSMUSG00000020333.17"; transcript_id "ENSMUST00000093106.11"; gene_type "protein_coding"; gene_status "KNOWN"; gene_name "Acsl6"; transcript_type "protein_coding"; transcript_status "KNOWN"; transcript_name "Acsl6-204"; exon_number "5"; exon_id "ENSMUSE00000288677.1"; talon_gene "32965"; talon_transcript "86454"; talon_exon "445781"; ccdsid "CCDS24696.1"; exon_status "KNOWN"; level "2"; protein_id "ENSMUSP00000090795.5"; source "HAVANA"; tag "CCDS";
chr11	HAVANA	exon	54325561	54325660	.	+	.	gene_id "ENSMUSG00000020333.17"; transcript_id "ENSMUST00000093106.11"; gene_type "protein_coding"; gene_status "KNOWN"; gene_name "Acsl6"; transcript_type "protein_coding"; transcript_status "KNOWN"; transcript_name "Acsl6-204"; exon_number "6"; exon_id "ENSMUSE00001370584.1"; talon_gene "32965"; talon_transcript "86454"; talon_exon "445783"; ccdsid "CCDS24696.1"; exon_status "KNOWN"; level "2"; protein_id "ENSMUSP00000090795.5"; source "HAVANA"; tag "CCDS";
chr11	HAVANA	exon	54327115	54327293	.	+	.	gene_id "ENSMUSG00000020333.17"; transcript_id "ENSMUST00000093106.11"; gene_type "protein_coding"; gene_status "KNOWN"; gene_name "Acsl6"; transcript_type "protein_coding"; transcript_status "KNOWN"; transcript_name "Acsl6-204"; exon_number "7"; exon_id "ENSMUSE00000288657.1"; talon_gene "32965"; talon_transcript "86454"; talon_exon "445785"; ccdsid "CCDS24696.1"; exon_status "KNOWN"; level "2"; protein_id "ENSMUSP00000090795.5"; source "HAVANA"; tag "CCDS";
chr11	HAVANA	exon	54328402	54328434	.	+	.	gene_id "ENSMUSG00000020333.17"; transcript_id "ENSMUST00000093106.11"; gene_type "protein_coding"; gene_status "KNOWN"; gene_name "Acsl6"; transcript_type "protein_coding"; transcript_status "KNOWN"; transcript_name "Acsl6-204"; exon_number "8"; exon_id "ENSMUSE00000288650.1"; talon_gene "32965"; talon_transcript "86454"; talon_exon "445787"; ccdsid "CCDS24696.1"; exon_status "KNOWN"; level "2"; protein_id "ENSMUSP00000090795.5"; source "HAVANA"; tag "CCDS";
chr11	HAVANA	exon	54329920	54329971	.	+	.	gene_id "ENSMUSG00000020333.17"; transcript_id "ENSMUST00000093106.11"; gene_type "protein_coding"; gene_status "KNOWN"; gene_name "Acsl6"; transcript_type "protein_coding"; transcript_status "KNOWN"; transcript_name "Acsl6-204"; exon_number "9"; exon_id "ENSMUSE00000354673.2"; talon_gene "32965"; talon_transcript "86454"; talon_exon "445789"; ccdsid "CCDS24696.1"; exon_status "KNOWN"; level "2"; protein_id "ENSMUSP00000090795.5"; source "HAVANA"; tag "CCDS";
chr11	HAVANA	exon	54335052	54335125	.	+	.	gene_id "ENSMUSG00000020333.17"; transcript_id "ENSMUST00000093106.11"; gene_type "protein_coding"; gene_status "KNOWN"; gene_name "Acsl6"; transcript_type "protein_coding"; transcript_status "KNOWN"; transcript_name "Acsl6-204"; exon_number "10"; exon_id "ENSMUSE00000288627.1"; talon_gene "32965"; talon_transcript "86454"; talon_exon "445791"; ccdsid "CCDS24696.1"; exon_status "KNOWN"; level "2"; protein_id "ENSMUSP00000090795.5"; source "HAVANA"; tag "CCDS";
chr11	HAVANA	exon	54336936	54337013	.	+	.	gene_id "ENSMUSG00000020333.17"; transcript_id "ENSMUST00000093106.11"; gene_type "protein_coding"; gene_status "KNOWN"; gene_name "Acsl6"; transcript_type "protein_coding"; transcript_status "KNOWN"; transcript_name "Acsl6-204"; exon_number "11"; exon_id "ENSMUSE00000288619.1"; talon_gene "32965"; talon_transcript "86454"; talon_exon "445793"; ccdsid "CCDS24696.1"; exon_status "KNOWN"; level "2"; protein_id "ENSMUSP00000090795.5"; source "HAVANA"; tag "CCDS";
chr11	HAVANA	exon	54338412	54338546	.	+	.	gene_id "ENSMUSG00000020333.17"; transcript_id "ENSMUST00000093106.11"; gene_type "protein_coding"; gene_status "KNOWN"; gene_name "Acsl6"; transcript_type "protein_coding"; transcript_status "KNOWN"; transcript_name "Acsl6-204"; exon_number "12"; exon_id "ENSMUSE00000103468.1"; talon_gene "32965"; talon_transcript "86454"; talon_exon "445795"; ccdsid "CCDS24696.1"; exon_status "KNOWN"; level "2"; protein_id "ENSMUSP00000090795.5"; source "HAVANA"; tag "CCDS";
chr11	HAVANA	exon	54339000	54339134	.	+	.	gene_id "ENSMUSG00000020333.17"; transcript_id "ENSMUST00000093106.11"; gene_type "protein_coding"; gene_status "KNOWN"; gene_name "Acsl6"; transcript_type "protein_coding"; transcript_status "KNOWN"; transcript_name "Acsl6-204"; exon_number "13"; exon_id "ENSMUSE00001218820.1"; talon_gene "32965"; talon_transcript "86454"; talon_exon "445797"; ccdsid "CCDS24696.1"; exon_status "KNOWN"; level "2"; protein_id "ENSMUSP00000090795.5"; source "HAVANA"; tag "CCDS";
chr11	HAVANA	exon	54340497	54340592	.	+	.	gene_id "ENSMUSG00000020333.17"; transcript_id "ENSMUST00000093106.11"; gene_type "protein_coding"; gene_status "KNOWN"; gene_name "Acsl6"; transcript_type "protein_coding"; transcript_status "KNOWN"; transcript_name "Acsl6-204"; exon_number "14"; exon_id "ENSMUSE00001260039.1"; talon_gene "32965"; talon_transcript "86454"; talon_exon "445799"; ccdsid "CCDS24696.1"; exon_status "KNOWN"; level "2"; protein_id "ENSMUSP00000090795.5"; source "HAVANA"; tag "CCDS";
chr11	HAVANA	exon	54341759	54341831	.	+	.	gene_id "ENSMUSG00000020333.17"; transcript_id "ENSMUST00000093106.11"; gene_type "protein_coding"; gene_status "KNOWN"; gene_name "Acsl6"; transcript_type "protein_coding"; transcript_status "KNOWN"; transcript_name "Acsl6-204"; exon_number "15"; exon_id "ENSMUSE00001280055.1"; talon_gene "32965"; talon_transcript "86454"; talon_exon "445801"; ccdsid "CCDS24696.1"; exon_status "KNOWN"; level "2"; protein_id "ENSMUSP00000090795.5"; source "HAVANA"; tag "CCDS";
chr11	HAVANA	exon	54345176	54345264	.	+	.	gene_id "ENSMUSG00000020333.17"; transcript_id "ENSMUST00000093106.11"; gene_type "protein_coding"; gene_status "KNOWN"; gene_name "Acsl6"; transcript_type "protein_coding"; transcript_status "KNOWN"; transcript_name "Acsl6-204"; exon_number "16"; exon_id "ENSMUSE00001301164.1"; talon_gene "32965"; talon_transcript "86454"; talon_exon "445803"; ccdsid "CCDS24696.1"; exon_status "KNOWN"; level "2"; protein_id "ENSMUSP00000090795.5"; source "HAVANA"; tag "CCDS";
chr11	HAVANA	exon	54345878	54345994	.	+	.	gene_id "ENSMUSG00000020333.17"; transcript_id "ENSMUST00000093106.11"; gene_type "protein_coding"; gene_status "KNOWN"; gene_name "Acsl6"; transcript_type "protein_coding"; transcript_status "KNOWN"; transcript_name "Acsl6-204"; exon_number "17"; exon_id "ENSMUSE00001205509.1"; talon_gene "32965"; talon_transcript "86454"; talon_exon "445805"; ccdsid "CCDS24696.1"; exon_status "KNOWN"; level "2"; protein_id "ENSMUSP00000090795.5"; source "HAVANA"; tag "CCDS";
chr11	HAVANA	exon	54350558	54350701	.	+	.	gene_id "ENSMUSG00000020333.17"; transcript_id "ENSMUST00000093106.11"; gene_type "protein_coding"; gene_status "KNOWN"; gene_name "Acsl6"; transcript_type "protein_coding"; transcript_status "KNOWN"; transcript_name "Acsl6-204"; exon_number "18"; exon_id "ENSMUSE00001304138.1"; talon_gene "32965"; talon_transcript "86454"; talon_exon "445807"; ccdsid "CCDS24696.1"; exon_status "KNOWN"; level "2"; protein_id "ENSMUSP00000090795.5"; source "HAVANA"; tag "CCDS";
chr11	HAVANA	exon	54352022	54352123	.	+	.	gene_id "ENSMUSG00000020333.17"; transcript_id "ENSMUST00000093106.11"; gene_type "protein_coding"; gene_status "KNOWN"; gene_name "Acsl6"; transcript_type "protein_coding"; transcript_status "KNOWN"; transcript_name "Acsl6-204"; exon_number "19"; exon_id "ENSMUSE00001231139.1"; talon_gene "32965"; talon_transcript "86454"; talon_exon "445809"; ccdsid "CCDS24696.1"; exon_status "KNOWN"; level "2"; protein_id "ENSMUSP00000090795.5"; source "HAVANA"; tag "CCDS";
chr11	HAVANA	exon	54352991	54353062	.	+	.	gene_id "ENSMUSG00000020333.17"; transcript_id "ENSMUST00000093106.11"; gene_type "protein_coding"; gene_status "KNOWN"; gene_name "Acsl6"; transcript_type "protein_coding"; transcript_status "KNOWN"; transcript_name "Acsl6-204"; exon_number "20"; exon_id "ENSMUSE00001215925.1"; talon_gene "32965"; talon_transcript "86454"; talon_exon "445811"; ccdsid "CCDS24696.1"; exon_status "KNOWN"; level "2"; protein_id "ENSMUSP00000090795.5"; source "HAVANA"; tag "CCDS";
chr11	HAVANA	exon	54361060	54364756	.	+	.	gene_id "ENSMUSG00000020333.17"; transcript_id "ENSMUST00000093106.11"; gene_type "protein_coding"; gene_status "KNOWN"; gene_name "Acsl6"; transcript_type "protein_coding"; transcript_status "KNOWN"; transcript_name "Acsl6-204"; exon_number "21"; exon_id "ENSMUSE00000842883.1"; talon_gene "32965"; talon_transcript "86454"; talon_exon "445813"; ccdsid "CCDS24696.1"; exon_status "KNOWN"; level "2"; protein_id "ENSMUSP00000090795.5"; source "HAVANA"; tag "CCDS";
chr11	HAVANA	transcript	54304202	54361539	.	+	.	gene_id "ENSMUSG00000020333.17"; transcript_id "ENSMUST00000108904.9"; gene_name "Acsl6"; gene_status "KNOWN"; gene_type "protein_coding"; transcript_type "protein_coding"; transcript_status "KNOWN"; transcript_name "Acsl6-209"; talon_gene "32965"; talon_transcript "86457"; ccdsid "CCDS24694.1"; havana_transcript "OTTMUST00000012610.1"; level "2"; protein_id "ENSMUSP00000104532.3"; source "HAVANA"; tag "CCDS"; transcript_support_level "1";
chr11	HAVANA	exon	54304202	54304333	.	+	.	gene_id "ENSMUSG00000020333.17"; transcript_id "ENSMUST00000108904.9"; gene_type "protein_coding"; gene_status "KNOWN"; gene_name "Acsl6"; transcript_type "protein_coding"; transcript_status "KNOWN"; transcript_name "Acsl6-209"; exon_number "1"; exon_id "ENSMUSE00000678478.2"; talon_gene "32965"; talon_transcript "86457"; talon_exon "445823"; ccdsid "CCDS24694.1"; exon_status "KNOWN"; level "2"; protein_id "ENSMUSP00000104532.3"; source "HAVANA"; tag "CCDS";
chr11	HAVANA	exon	54320152	54320372	.	+	.	gene_id "ENSMUSG00000020333.17"; transcript_id "ENSMUST00000108904.9"; gene_type "protein_coding"; gene_status "KNOWN"; gene_name "Acsl6"; transcript_type "protein_coding"; transcript_status "KNOWN"; transcript_name "Acsl6-209"; exon_number "2"; exon_id "ENSMUSE00001269894.1"; talon_gene "32965"; talon_transcript "86457"; talon_exon "445775"; ccdsid "CCDS24696.1"; exon_status "KNOWN"; level "2"; protein_id "ENSMUSP00000090795.5"; source "HAVANA"; tag "CCDS";
chr11	HAVANA	exon	54323241	54323355	.	+	.	gene_id "ENSMUSG00000020333.17"; transcript_id "ENSMUST00000108904.9"; gene_type "protein_coding"; gene_status "KNOWN"; gene_name "Acsl6"; transcript_type "protein_coding"; transcript_status "KNOWN"; transcript_name "Acsl6-209"; exon_number "3"; exon_id "ENSMUSE00000103466.1"; talon_gene "32965"; talon_transcript "86457"; talon_exon "445777"; ccdsid "CCDS24696.1"; exon_status "KNOWN"; level "2"; protein_id "ENSMUSP00000090795.5"; source "HAVANA"; tag "CCDS";
chr11	HAVANA	exon	54323990	54324054	.	+	.	gene_id "ENSMUSG00000020333.17"; transcript_id "ENSMUST00000108904.9"; gene_type "protein_coding"; gene_status "KNOWN"; gene_name "Acsl6"; transcript_type "protein_coding"; transcript_status "KNOWN"; transcript_name "Acsl6-209"; exon_number "4"; exon_id "ENSMUSE00000288685.1"; talon_gene "32965"; talon_transcript "86457"; talon_exon "445779"; ccdsid "CCDS24696.1"; exon_status "KNOWN"; level "2"; protein_id "ENSMUSP00000090795.5"; source "HAVANA"; tag "CCDS";
chr11	HAVANA	exon	54325066	54325167	.	+	.	gene_id "ENSMUSG00000020333.17"; transcript_id "ENSMUST00000108904.9"; gene_type "protein_coding"; gene_status "KNOWN"; gene_name "Acsl6"; transcript_type "protein_coding"; transcript_status "KNOWN"; transcript_name "Acsl6-209"; exon_number "5"; exon_id "ENSMUSE00000288677.1"; talon_gene "32965"; talon_transcript "86457"; talon_exon "445781"; ccdsid "CCDS24696.1"; exon_status "KNOWN"; level "2"; protein_id "ENSMUSP00000090795.5"; source "HAVANA"; tag "CCDS";
chr11	HAVANA	exon	54325561	54325660	.	+	.	gene_id "ENSMUSG00000020333.17"; transcript_id "ENSMUST00000108904.9"; gene_type "protein_coding"; gene_status "KNOWN"; gene_name "Acsl6"; transcript_type "protein_coding"; transcript_status "KNOWN"; transcript_name "Acsl6-209"; exon_number "6"; exon_id "ENSMUSE00001370584.1"; talon_gene "32965"; talon_transcript "86457"; talon_exon "445783"; ccdsid "CCDS24696.1"; exon_status "KNOWN"; level "2"; protein_id "ENSMUSP00000090795.5"; source "HAVANA"; tag "CCDS";
chr11	HAVANA	exon	54327115	54327293	.	+	.	gene_id "ENSMUSG00000020333.17"; transcript_id "ENSMUST00000108904.9"; gene_type "protein_coding"; gene_status "KNOWN"; gene_name "Acsl6"; transcript_type "protein_coding"; transcript_status "KNOWN"; transcript_name "Acsl6-209"; exon_number "7"; exon_id "ENSMUSE00000288657.1"; talon_gene "32965"; talon_transcript "86457"; talon_exon "445785"; ccdsid "CCDS24696.1"; exon_status "KNOWN"; level "2"; protein_id "ENSMUSP00000090795.5"; source "HAVANA"; tag "CCDS";
chr11	HAVANA	exon	54328402	54328434	.	+	.	gene_id "ENSMUSG00000020333.17"; transcript_id "ENSMUST00000108904.9"; gene_type "protein_coding"; gene_status "KNOWN"; gene_name "Acsl6"; transcript_type "protein_coding"; transcript_status "KNOWN"; transcript_name "Acsl6-209"; exon_number "8"; exon_id "ENSMUSE00000288650.1"; talon_gene "32965"; talon_transcript "86457"; talon_exon "445787"; ccdsid "CCDS24696.1"; exon_status "KNOWN"; level "2"; protein_id "ENSMUSP00000090795.5"; source "HAVANA"; tag "CCDS";
chr11	HAVANA	exon	54329920	54329971	.	+	.	gene_id "ENSMUSG00000020333.17"; transcript_id "ENSMUST00000108904.9"; gene_type "protein_coding"; gene_status "KNOWN"; gene_name "Acsl6"; transcript_type "protein_coding"; transcript_status "KNOWN"; transcript_name "Acsl6-209"; exon_number "9"; exon_id "ENSMUSE00000354673.2"; talon_gene "32965"; talon_transcript "86457"; talon_exon "445789"; ccdsid "CCDS24696.1"; exon_status "KNOWN"; level "2"; protein_id "ENSMUSP00000090795.5"; source "HAVANA"; tag "CCDS";
chr11	HAVANA	exon	54335052	54335125	.	+	.	gene_id "ENSMUSG00000020333.17"; transcript_id "ENSMUST00000108904.9"; gene_type "protein_coding"; gene_status "KNOWN"; gene_name "Acsl6"; transcript_type "protein_coding"; transcript_status "KNOWN"; transcript_name "Acsl6-209"; exon_number "10"; exon_id "ENSMUSE00000288627.1"; talon_gene "32965"; talon_transcript "86457"; talon_exon "445791"; ccdsid "CCDS24696.1"; exon_status "KNOWN"; level "2"; protein_id "ENSMUSP00000090795.5"; source "HAVANA"; tag "CCDS";
chr11	HAVANA	exon	54337071	54337148	.	+	.	gene_id "ENSMUSG00000020333.17"; transcript_id "ENSMUST00000108904.9"; gene_type "protein_coding"; gene_status "KNOWN"; gene_name "Acsl6"; transcript_type "protein_coding"; transcript_status "KNOWN"; transcript_name "Acsl6-209"; exon_number "11"; exon_id "ENSMUSE00000513795.1"; talon_gene "32965"; talon_transcript "86457"; talon_exon "445826"; ccdsid "CCDS24694.1"; exon_status "KNOWN"; level "2"; protein_id "ENSMUSP00000104532.3"; source "HAVANA"; tag "CCDS";
chr11	HAVANA	exon	54338412	54338546	.	+	.	gene_id "ENSMUSG00000020333.17"; transcript_id "ENSMUST00000108904.9"; gene_type "protein_coding"; gene_status "KNOWN"; gene_name "Acsl6"; transcript_type "protein_coding"; transcript_status "KNOWN"; transcript_name "Acsl6-209"; exon_number "12"; exon_id "ENSMUSE00000103468.1"; talon_gene "32965"; talon_transcript "86457"; talon_exon "445795"; ccdsid "CCDS24696.1"; exon_status "KNOWN"; level "2"; protein_id "ENSMUSP00000090795.5"; source "HAVANA"; tag "CCDS";
chr11	HAVANA	exon	54339000	54339134	.	+	.	gene_id "ENSMUSG00000020333.17"; transcript_id "ENSMUST00000108904.9"; gene_type "protein_coding"; gene_status "KNOWN"; gene_name "Acsl6"; transcript_type "protein_coding"; transcript_status "KNOWN"; transcript_name "Acsl6-209"; exon_number "13"; exon_id "ENSMUSE00001218820.1"; talon_gene "32965"; talon_transcript "86457"; talon_exon "445797"; ccdsid "CCDS24696.1"; exon_status "KNOWN"; level "2"; protein_id "ENSMUSP00000090795.5"; source "HAVANA"; tag "CCDS";
chr11	HAVANA	exon	54340497	54340592	.	+	.	gene_id "ENSMUSG00000020333.17"; transcript_id "ENSMUST00000108904.9"; gene_type "protein_coding"; gene_status "KNOWN"; gene_name "Acsl6"; transcript_type "protein_coding"; transcript_status "KNOWN"; transcript_name "Acsl6-209"; exon_number "14"; exon_id "ENSMUSE00001260039.1"; talon_gene "32965"; talon_transcript "86457"; talon_exon "445799"; ccdsid "CCDS24696.1"; exon_status "KNOWN"; level "2"; protein_id "ENSMUSP00000090795.5"; source "HAVANA"; tag "CCDS";
chr11	HAVANA	exon	54341759	54341831	.	+	.	gene_id "ENSMUSG00000020333.17"; transcript_id "ENSMUST00000108904.9"; gene_type "protein_coding"; gene_status "KNOWN"; gene_name "Acsl6"; transcript_type "protein_coding"; transcript_status "KNOWN"; transcript_name "Acsl6-209"; exon_number "15"; exon_id "ENSMUSE00001280055.1"; talon_gene "32965"; talon_transcript "86457"; talon_exon "445801"; ccdsid "CCDS24696.1"; exon_status "KNOWN"; level "2"; protein_id "ENSMUSP00000090795.5"; source "HAVANA"; tag "CCDS";
chr11	HAVANA	exon	54345176	54345264	.	+	.	gene_id "ENSMUSG00000020333.17"; transcript_id "ENSMUST00000108904.9"; gene_type "protein_coding"; gene_status "KNOWN"; gene_name "Acsl6"; transcript_type "protein_coding"; transcript_status "KNOWN"; transcript_name "Acsl6-209"; exon_number "16"; exon_id "ENSMUSE00001301164.1"; talon_gene "32965"; talon_transcript "86457"; talon_exon "445803"; ccdsid "CCDS24696.1"; exon_status "KNOWN"; level "2"; protein_id "ENSMUSP00000090795.5"; source "HAVANA"; tag "CCDS";
chr11	HAVANA	exon	54345878	54345994	.	+	.	gene_id "ENSMUSG00000020333.17"; transcript_id "ENSMUST00000108904.9"; gene_type "protein_coding"; gene_status "KNOWN"; gene_name "Acsl6"; transcript_type "protein_coding"; transcript_status "KNOWN"; transcript_name "Acsl6-209"; exon_number "17"; exon_id "ENSMUSE00001205509.1"; talon_gene "32965"; talon_transcript "86457"; talon_exon "445805"; ccdsid "CCDS24696.1"; exon_status "KNOWN"; level "2"; protein_id "ENSMUSP00000090795.5"; source "HAVANA"; tag "CCDS";
chr11	HAVANA	exon	54350558	54350701	.	+	.	gene_id "ENSMUSG00000020333.17"; transcript_id "ENSMUST00000108904.9"; gene_type "protein_coding"; gene_status "KNOWN"; gene_name "Acsl6"; transcript_type "protein_coding"; transcript_status "KNOWN"; transcript_name "Acsl6-209"; exon_number "18"; exon_id "ENSMUSE00001304138.1"; talon_gene "32965"; talon_transcript "86457"; talon_exon "445807"; ccdsid "CCDS24696.1"; exon_status "KNOWN"; level "2"; protein_id "ENSMUSP00000090795.5"; source "HAVANA"; tag "CCDS";
chr11	HAVANA	exon	54352022	54352123	.	+	.	gene_id "ENSMUSG00000020333.17"; transcript_id "ENSMUST00000108904.9"; gene_type "protein_coding"; gene_status "KNOWN"; gene_name "Acsl6"; transcript_type "protein_coding"; transcript_status "KNOWN"; transcript_name "Acsl6-209"; exon_number "19"; exon_id "ENSMUSE00001231139.1"; talon_gene "32965"; talon_transcript "86457"; talon_exon "445809"; ccdsid "CCDS24696.1"; exon_status "KNOWN"; level "2"; protein_id "ENSMUSP00000090795.5"; source "HAVANA"; tag "CCDS";
chr11	HAVANA	exon	54352991	54353062	.	+	.	gene_id "ENSMUSG00000020333.17"; transcript_id "ENSMUST00000108904.9"; gene_type "protein_coding"; gene_status "KNOWN"; gene_name "Acsl6"; transcript_type "protein_coding"; transcript_status "KNOWN"; transcript_name "Acsl6-209"; exon_number "20"; exon_id "ENSMUSE00001215925.1"; talon_gene "32965"; talon_transcript "86457"; talon_exon "445811"; ccdsid "CCDS24696.1"; exon_status "KNOWN"; level "2"; protein_id "ENSMUSP00000090795.5"; source "HAVANA"; tag "CCDS";
chr11	HAVANA	exon	54361060	54361539	.	+	.	gene_id "ENSMUSG00000020333.17"; transcript_id "ENSMUST00000108904.9"; gene_type "protein_coding"; gene_status "KNOWN"; gene_name "Acsl6"; transcript_type "protein_coding"; transcript_status "KNOWN"; transcript_name "Acsl6-209"; exon_number "21"; exon_id "ENSMUSE00001295148.1"; talon_gene "32965"; talon_transcript "86457"; talon_exon "445828"; ccdsid "CCDS24694.1"; exon_status "KNOWN"; level "2"; protein_id "ENSMUSP00000104532.3"; source "HAVANA"; tag "CCDS";
chr11	HAVANA	transcript	54304202	54364752	.	+	.	gene_id "ENSMUSG00000020333.17"; transcript_id "ENSMUST00000108905.9"; gene_name "Acsl6"; gene_status "KNOWN"; gene_type "protein_coding"; transcript_type "protein_coding"; transcript_status "KNOWN"; transcript_name "Acsl6-210"; talon_gene "32965"; talon_transcript "86458"; ccdsid "CCDS24695.1"; havana_transcript "OTTMUST00000012616.1"; level "2"; protein_id "ENSMUSP00000104533.3"; source "HAVANA"; tag "CCDS"; transcript_support_level "1";
chr11	HAVANA	exon	54304202	54304333	.	+	.	gene_id "ENSMUSG00000020333.17"; transcript_id "ENSMUST00000108905.9"; gene_type "protein_coding"; gene_status "KNOWN"; gene_name "Acsl6"; transcript_type "protein_coding"; transcript_status "KNOWN"; transcript_name "Acsl6-210"; exon_number "1"; exon_id "ENSMUSE00000678478.2"; talon_gene "32965"; talon_transcript "86458"; talon_exon "445823"; ccdsid "CCDS24694.1"; exon_status "KNOWN"; level "2"; protein_id "ENSMUSP00000104532.3"; source "HAVANA"; tag "CCDS";
chr11	HAVANA	exon	54320152	54320372	.	+	.	gene_id "ENSMUSG00000020333.17"; transcript_id "ENSMUST00000108905.9"; gene_type "protein_coding"; gene_status "KNOWN"; gene_name "Acsl6"; transcript_type "protein_coding"; transcript_status "KNOWN"; transcript_name "Acsl6-210"; exon_number "2"; exon_id "ENSMUSE00001269894.1"; talon_gene "32965"; talon_transcript "86458"; talon_exon "445775"; ccdsid "CCDS24696.1"; exon_status "KNOWN"; level "2"; protein_id "ENSMUSP00000090795.5"; source "HAVANA"; tag "CCDS";
chr11	HAVANA	exon	54323241	54323355	.	+	.	gene_id "ENSMUSG00000020333.17"; transcript_id "ENSMUST00000108905.9"; gene_type "protein_coding"; gene_status "KNOWN"; gene_name "Acsl6"; transcript_type "protein_coding"; transcript_status "KNOWN"; transcript_name "Acsl6-210"; exon_number "3"; exon_id "ENSMUSE00000103466.1"; talon_gene "32965"; talon_transcript "86458"; talon_exon "445777"; ccdsid "CCDS24696.1"; exon_status "KNOWN"; level "2"; protein_id "ENSMUSP00000090795.5"; source "HAVANA"; tag "CCDS";
chr11	HAVANA	exon	54323990	54324054	.	+	.	gene_id "ENSMUSG00000020333.17"; transcript_id "ENSMUST00000108905.9"; gene_type "protein_coding"; gene_status "KNOWN"; gene_name "Acsl6"; transcript_type "protein_coding"; transcript_status "KNOWN"; transcript_name "Acsl6-210"; exon_number "4"; exon_id "ENSMUSE00000288685.1"; talon_gene "32965"; talon_transcript "86458"; talon_exon "445779"; ccdsid "CCDS24696.1"; exon_status "KNOWN"; level "2"; protein_id "ENSMUSP00000090795.5"; source "HAVANA"; tag "CCDS";
chr11	HAVANA	exon	54325066	54325167	.	+	.	gene_id "ENSMUSG00000020333.17"; transcript_id "ENSMUST00000108905.9"; gene_type "protein_coding"; gene_status "KNOWN"; gene_name "Acsl6"; transcript_type "protein_coding"; transcript_status "KNOWN"; transcript_name "Acsl6-210"; exon_number "5"; exon_id "ENSMUSE00000288677.1"; talon_gene "32965"; talon_transcript "86458"; talon_exon "445781"; ccdsid "CCDS24696.1"; exon_status "KNOWN"; level "2"; protein_id "ENSMUSP00000090795.5"; source "HAVANA"; tag "CCDS";
chr11	HAVANA	exon	54325561	54325660	.	+	.	gene_id "ENSMUSG00000020333.17"; transcript_id "ENSMUST00000108905.9"; gene_type "protein_coding"; gene_status "KNOWN"; gene_name "Acsl6"; transcript_type "protein_coding"; transcript_status "KNOWN"; transcript_name "Acsl6-210"; exon_number "6"; exon_id "ENSMUSE00001370584.1"; talon_gene "32965"; talon_transcript "86458"; talon_exon "445783"; ccdsid "CCDS24696.1"; exon_status "KNOWN"; level "2"; protein_id "ENSMUSP00000090795.5"; source "HAVANA"; tag "CCDS";
chr11	HAVANA	exon	54327115	54327293	.	+	.	gene_id "ENSMUSG00000020333.17"; transcript_id "ENSMUST00000108905.9"; gene_type "protein_coding"; gene_status "KNOWN"; gene_name "Acsl6"; transcript_type "protein_coding"; transcript_status "KNOWN"; transcript_name "Acsl6-210"; exon_number "7"; exon_id "ENSMUSE00000288657.1"; talon_gene "32965"; talon_transcript "86458"; talon_exon "445785"; ccdsid "CCDS24696.1"; exon_status "KNOWN"; level "2"; protein_id "ENSMUSP00000090795.5"; source "HAVANA"; tag "CCDS";
chr11	HAVANA	exon	54328402	54328434	.	+	.	gene_id "ENSMUSG00000020333.17"; transcript_id "ENSMUST00000108905.9"; gene_type "protein_coding"; gene_status "KNOWN"; gene_name "Acsl6"; transcript_type "protein_coding"; transcript_status "KNOWN"; transcript_name "Acsl6-210"; exon_number "8"; exon_id "ENSMUSE00000288650.1"; talon_gene "32965"; talon_transcript "86458"; talon_exon "445787"; ccdsid "CCDS24696.1"; exon_status "KNOWN"; level "2"; protein_id "ENSMUSP00000090795.5"; source "HAVANA"; tag "CCDS";
chr11	HAVANA	exon	54329920	54329971	.	+	.	gene_id "ENSMUSG00000020333.17"; transcript_id "ENSMUST00000108905.9"; gene_type "protein_coding"; gene_status "KNOWN"; gene_name "Acsl6"; transcript_type "protein_coding"; transcript_status "KNOWN"; transcript_name "Acsl6-210"; exon_number "9"; exon_id "ENSMUSE00000354673.2"; talon_gene "32965"; talon_transcript "86458"; talon_exon "445789"; ccdsid "CCDS24696.1"; exon_status "KNOWN"; level "2"; protein_id "ENSMUSP00000090795.5"; source "HAVANA"; tag "CCDS";
chr11	HAVANA	exon	54335052	54335125	.	+	.	gene_id "ENSMUSG00000020333.17"; transcript_id "ENSMUST00000108905.9"; gene_type "protein_coding"; gene_status "KNOWN"; gene_name "Acsl6"; transcript_type "protein_coding"; transcript_status "KNOWN"; transcript_name "Acsl6-210"; exon_number "10"; exon_id "ENSMUSE00000288627.1"; talon_gene "32965"; talon_transcript "86458"; talon_exon "445791"; ccdsid "CCDS24696.1"; exon_status "KNOWN"; level "2"; protein_id "ENSMUSP00000090795.5"; source "HAVANA"; tag "CCDS";
chr11	HAVANA	exon	54336936	54337013	.	+	.	gene_id "ENSMUSG00000020333.17"; transcript_id "ENSMUST00000108905.9"; gene_type "protein_coding"; gene_status "KNOWN"; gene_name "Acsl6"; transcript_type "protein_coding"; transcript_status "KNOWN"; transcript_name "Acsl6-210"; exon_number "11"; exon_id "ENSMUSE00000288619.1"; talon_gene "32965"; talon_transcript "86458"; talon_exon "445793"; ccdsid "CCDS24696.1"; exon_status "KNOWN"; level "2"; protein_id "ENSMUSP00000090795.5"; source "HAVANA"; tag "CCDS";
chr11	HAVANA	exon	54338412	54338546	.	+	.	gene_id "ENSMUSG00000020333.17"; transcript_id "ENSMUST00000108905.9"; gene_type "protein_coding"; gene_status "KNOWN"; gene_name "Acsl6"; transcript_type "protein_coding"; transcript_status "KNOWN"; transcript_name "Acsl6-210"; exon_number "12"; exon_id "ENSMUSE00000103468.1"; talon_gene "32965"; talon_transcript "86458"; talon_exon "445795"; ccdsid "CCDS24696.1"; exon_status "KNOWN"; level "2"; protein_id "ENSMUSP00000090795.5"; source "HAVANA"; tag "CCDS";
chr11	HAVANA	exon	54339000	54339134	.	+	.	gene_id "ENSMUSG00000020333.17"; transcript_id "ENSMUST00000108905.9"; gene_type "protein_coding"; gene_status "KNOWN"; gene_name "Acsl6"; transcript_type "protein_coding"; transcript_status "KNOWN"; transcript_name "Acsl6-210"; exon_number "13"; exon_id "ENSMUSE00001218820.1"; talon_gene "32965"; talon_transcript "86458"; talon_exon "445797"; ccdsid "CCDS24696.1"; exon_status "KNOWN"; level "2"; protein_id "ENSMUSP00000090795.5"; source "HAVANA"; tag "CCDS";
chr11	HAVANA	exon	54340497	54340592	.	+	.	gene_id "ENSMUSG00000020333.17"; transcript_id "ENSMUST00000108905.9"; gene_type "protein_coding"; gene_status "KNOWN"; gene_name "Acsl6"; transcript_type "protein_coding"; transcript_status "KNOWN"; transcript_name "Acsl6-210"; exon_number "14"; exon_id "ENSMUSE00001260039.1"; talon_gene "32965"; talon_transcript "86458"; talon_exon "445799"; ccdsid "CCDS24696.1"; exon_status "KNOWN"; level "2"; protein_id "ENSMUSP00000090795.5"; source "HAVANA"; tag "CCDS";
chr11	HAVANA	exon	54341759	54341831	.	+	.	gene_id "ENSMUSG00000020333.17"; transcript_id "ENSMUST00000108905.9"; gene_type "protein_coding"; gene_status "KNOWN"; gene_name "Acsl6"; transcript_type "protein_coding"; transcript_status "KNOWN"; transcript_name "Acsl6-210"; exon_number "15"; exon_id "ENSMUSE00001280055.1"; talon_gene "32965"; talon_transcript "86458"; talon_exon "445801"; ccdsid "CCDS24696.1"; exon_status "KNOWN"; level "2"; protein_id "ENSMUSP00000090795.5"; source "HAVANA"; tag "CCDS";
chr11	HAVANA	exon	54345176	54345264	.	+	.	gene_id "ENSMUSG00000020333.17"; transcript_id "ENSMUST00000108905.9"; gene_type "protein_coding"; gene_status "KNOWN"; gene_name "Acsl6"; transcript_type "protein_coding"; transcript_status "KNOWN"; transcript_name "Acsl6-210"; exon_number "16"; exon_id "ENSMUSE00001301164.1"; talon_gene "32965"; talon_transcript "86458"; talon_exon "445803"; ccdsid "CCDS24696.1"; exon_status "KNOWN"; level "2"; protein_id "ENSMUSP00000090795.5"; source "HAVANA"; tag "CCDS";
chr11	HAVANA	exon	54345878	54345994	.	+	.	gene_id "ENSMUSG00000020333.17"; transcript_id "ENSMUST00000108905.9"; gene_type "protein_coding"; gene_status "KNOWN"; gene_name "Acsl6"; transcript_type "protein_coding"; transcript_status "KNOWN"; transcript_name "Acsl6-210"; exon_number "17"; exon_id "ENSMUSE00001205509.1"; talon_gene "32965"; talon_transcript "86458"; talon_exon "445805"; ccdsid "CCDS24696.1"; exon_status "KNOWN"; level "2"; protein_id "ENSMUSP00000090795.5"; source "HAVANA"; tag "CCDS";
chr11	HAVANA	exon	54350558	54350701	.	+	.	gene_id "ENSMUSG00000020333.17"; transcript_id "ENSMUST00000108905.9"; gene_type "protein_coding"; gene_status "KNOWN"; gene_name "Acsl6"; transcript_type "protein_coding"; transcript_status "KNOWN"; transcript_name "Acsl6-210"; exon_number "18"; exon_id "ENSMUSE00001304138.1"; talon_gene "32965"; talon_transcript "86458"; talon_exon "445807"; ccdsid "CCDS24696.1"; exon_status "KNOWN"; level "2"; protein_id "ENSMUSP00000090795.5"; source "HAVANA"; tag "CCDS";
chr11	HAVANA	exon	54352022	54352123	.	+	.	gene_id "ENSMUSG00000020333.17"; transcript_id "ENSMUST00000108905.9"; gene_type "protein_coding"; gene_status "KNOWN"; gene_name "Acsl6"; transcript_type "protein_coding"; transcript_status "KNOWN"; transcript_name "Acsl6-210"; exon_number "19"; exon_id "ENSMUSE00001231139.1"; talon_gene "32965"; talon_transcript "86458"; talon_exon "445809"; ccdsid "CCDS24696.1"; exon_status "KNOWN"; level "2"; protein_id "ENSMUSP00000090795.5"; source "HAVANA"; tag "CCDS";
chr11	HAVANA	exon	54352991	54353062	.	+	.	gene_id "ENSMUSG00000020333.17"; transcript_id "ENSMUST00000108905.9"; gene_type "protein_coding"; gene_status "KNOWN"; gene_name "Acsl6"; transcript_type "protein_coding"; transcript_status "KNOWN"; transcript_name "Acsl6-210"; exon_number "20"; exon_id "ENSMUSE00001215925.1"; talon_gene "32965"; talon_transcript "86458"; talon_exon "445811"; ccdsid "CCDS24696.1"; exon_status "KNOWN"; level "2"; protein_id "ENSMUSP00000090795.5"; source "HAVANA"; tag "CCDS";
chr11	HAVANA	exon	54361060	54364752	.	+	.	gene_id "ENSMUSG00000020333.17"; transcript_id "ENSMUST00000108905.9"; gene_type "protein_coding"; gene_status "KNOWN"; gene_name "Acsl6"; transcript_type "protein_coding"; transcript_status "KNOWN"; transcript_name "Acsl6-210"; exon_number "21"; exon_id "ENSMUSE00000753535.1"; talon_gene "32965"; talon_transcript "86458"; talon_exon "445829"; ccdsid "CCDS24695.1"; exon_status "KNOWN"; level "2"; protein_id "ENSMUSP00000104533.3"; source "HAVANA"; tag "CCDS";
chr11	HAVANA	transcript	54314896	54361197	.	+	.	gene_id "ENSMUSG00000020333.17"; transcript_id "ENSMUST00000072178.10"; gene_name "Acsl6"; gene_status "KNOWN"; gene_type "protein_coding"; transcript_type "protein_coding"; transcript_status "KNOWN"; transcript_name "Acsl6-203"; talon_gene "32965"; talon_transcript "86460"; ccdsid "CCDS24696.1"; havana_transcript "OTTMUST00000012609.2"; level "2"; protein_id "ENSMUSP00000072040.4"; source "HAVANA"; tag "CCDS"; transcript_support_level "5";
chr11	HAVANA	exon	54314896	54315207	.	+	.	gene_id "ENSMUSG00000020333.17"; transcript_id "ENSMUST00000072178.10"; gene_type "protein_coding"; gene_status "KNOWN"; gene_name "Acsl6"; transcript_type "protein_coding"; transcript_status "KNOWN"; transcript_name "Acsl6-203"; exon_number "1"; exon_id "ENSMUSE00000678463.1"; talon_gene "32965"; talon_transcript "86460"; talon_exon "445833"; ccdsid "CCDS24696.1"; exon_status "KNOWN"; level "2"; protein_id "ENSMUSP00000072040.4"; source "HAVANA"; tag "CCDS";
chr11	HAVANA	exon	54320152	54320372	.	+	.	gene_id "ENSMUSG00000020333.17"; transcript_id "ENSMUST00000072178.10"; gene_type "protein_coding"; gene_status "KNOWN"; gene_name "Acsl6"; transcript_type "protein_coding"; transcript_status "KNOWN"; transcript_name "Acsl6-203"; exon_number "2"; exon_id "ENSMUSE00001269894.1"; talon_gene "32965"; talon_transcript "86460"; talon_exon "445775"; ccdsid "CCDS24696.1"; exon_status "KNOWN"; level "2"; protein_id "ENSMUSP00000090795.5"; source "HAVANA"; tag "CCDS";
chr11	HAVANA	exon	54323241	54323355	.	+	.	gene_id "ENSMUSG00000020333.17"; transcript_id "ENSMUST00000072178.10"; gene_type "protein_coding"; gene_status "KNOWN"; gene_name "Acsl6"; transcript_type "protein_coding"; transcript_status "KNOWN"; transcript_name "Acsl6-203"; exon_number "3"; exon_id "ENSMUSE00000103466.1"; talon_gene "32965"; talon_transcript "86460"; talon_exon "445777"; ccdsid "CCDS24696.1"; exon_status "KNOWN"; level "2"; protein_id "ENSMUSP00000090795.5"; source "HAVANA"; tag "CCDS";
chr11	HAVANA	exon	54323990	54324054	.	+	.	gene_id "ENSMUSG00000020333.17"; transcript_id "ENSMUST00000072178.10"; gene_type "protein_coding"; gene_status "KNOWN"; gene_name "Acsl6"; transcript_type "protein_coding"; transcript_status "KNOWN"; transcript_name "Acsl6-203"; exon_number "4"; exon_id "ENSMUSE00000288685.1"; talon_gene "32965"; talon_transcript "86460"; talon_exon "445779"; ccdsid "CCDS24696.1"; exon_status "KNOWN"; level "2"; protein_id "ENSMUSP00000090795.5"; source "HAVANA"; tag "CCDS";
chr11	HAVANA	exon	54325066	54325167	.	+	.	gene_id "ENSMUSG00000020333.17"; transcript_id "ENSMUST00000072178.10"; gene_type "protein_coding"; gene_status "KNOWN"; gene_name "Acsl6"; transcript_type "protein_coding"; transcript_status "KNOWN"; transcript_name "Acsl6-203"; exon_number "5"; exon_id "ENSMUSE00000288677.1"; talon_gene "32965"; talon_transcript "86460"; talon_exon "445781"; ccdsid "CCDS24696.1"; exon_status "KNOWN"; level "2"; protein_id "ENSMUSP00000090795.5"; source "HAVANA"; tag "CCDS";
chr11	HAVANA	exon	54325561	54325660	.	+	.	gene_id "ENSMUSG00000020333.17"; transcript_id "ENSMUST00000072178.10"; gene_type "protein_coding"; gene_status "KNOWN"; gene_name "Acsl6"; transcript_type "protein_coding"; transcript_status "KNOWN"; transcript_name "Acsl6-203"; exon_number "6"; exon_id "ENSMUSE00001370584.1"; talon_gene "32965"; talon_transcript "86460"; talon_exon "445783"; ccdsid "CCDS24696.1"; exon_status "KNOWN"; level "2"; protein_id "ENSMUSP00000090795.5"; source "HAVANA"; tag "CCDS";
chr11	HAVANA	exon	54327115	54327293	.	+	.	gene_id "ENSMUSG00000020333.17"; transcript_id "ENSMUST00000072178.10"; gene_type "protein_coding"; gene_status "KNOWN"; gene_name "Acsl6"; transcript_type "protein_coding"; transcript_status "KNOWN"; transcript_name "Acsl6-203"; exon_number "7"; exon_id "ENSMUSE00000288657.1"; talon_gene "32965"; talon_transcript "86460"; talon_exon "445785"; ccdsid "CCDS24696.1"; exon_status "KNOWN"; level "2"; protein_id "ENSMUSP00000090795.5"; source "HAVANA"; tag "CCDS";
chr11	HAVANA	exon	54328402	54328434	.	+	.	gene_id "ENSMUSG00000020333.17"; transcript_id "ENSMUST00000072178.10"; gene_type "protein_coding"; gene_status "KNOWN"; gene_name "Acsl6"; transcript_type "protein_coding"; transcript_status "KNOWN"; transcript_name "Acsl6-203"; exon_number "8"; exon_id "ENSMUSE00000288650.1"; talon_gene "32965"; talon_transcript "86460"; talon_exon "445787"; ccdsid "CCDS24696.1"; exon_status "KNOWN"; level "2"; protein_id "ENSMUSP00000090795.5"; source "HAVANA"; tag "CCDS";
chr11	HAVANA	exon	54329920	54329971	.	+	.	gene_id "ENSMUSG00000020333.17"; transcript_id "ENSMUST00000072178.10"; gene_type "protein_coding"; gene_status "KNOWN"; gene_name "Acsl6"; transcript_type "protein_coding"; transcript_status "KNOWN"; transcript_name "Acsl6-203"; exon_number "9"; exon_id "ENSMUSE00000354673.2"; talon_gene "32965"; talon_transcript "86460"; talon_exon "445789"; ccdsid "CCDS24696.1"; exon_status "KNOWN"; level "2"; protein_id "ENSMUSP00000090795.5"; source "HAVANA"; tag "CCDS";
chr11	HAVANA	exon	54335052	54335125	.	+	.	gene_id "ENSMUSG00000020333.17"; transcript_id "ENSMUST00000072178.10"; gene_type "protein_coding"; gene_status "KNOWN"; gene_name "Acsl6"; transcript_type "protein_coding"; transcript_status "KNOWN"; transcript_name "Acsl6-203"; exon_number "10"; exon_id "ENSMUSE00000288627.1"; talon_gene "32965"; talon_transcript "86460"; talon_exon "445791"; ccdsid "CCDS24696.1"; exon_status "KNOWN"; level "2"; protein_id "ENSMUSP00000090795.5"; source "HAVANA"; tag "CCDS";
chr11	HAVANA	exon	54336936	54337013	.	+	.	gene_id "ENSMUSG00000020333.17"; transcript_id "ENSMUST00000072178.10"; gene_type "protein_coding"; gene_status "KNOWN"; gene_name "Acsl6"; transcript_type "protein_coding"; transcript_status "KNOWN"; transcript_name "Acsl6-203"; exon_number "11"; exon_id "ENSMUSE00000288619.1"; talon_gene "32965"; talon_transcript "86460"; talon_exon "445793"; ccdsid "CCDS24696.1"; exon_status "KNOWN"; level "2"; protein_id "ENSMUSP00000090795.5"; source "HAVANA"; tag "CCDS";
chr11	HAVANA	exon	54338412	54338546	.	+	.	gene_id "ENSMUSG00000020333.17"; transcript_id "ENSMUST00000072178.10"; gene_type "protein_coding"; gene_status "KNOWN"; gene_name "Acsl6"; transcript_type "protein_coding"; transcript_status "KNOWN"; transcript_name "Acsl6-203"; exon_number "12"; exon_id "ENSMUSE00000103468.1"; talon_gene "32965"; talon_transcript "86460"; talon_exon "445795"; ccdsid "CCDS24696.1"; exon_status "KNOWN"; level "2"; protein_id "ENSMUSP00000090795.5"; source "HAVANA"; tag "CCDS";
chr11	HAVANA	exon	54339000	54339134	.	+	.	gene_id "ENSMUSG00000020333.17"; transcript_id "ENSMUST00000072178.10"; gene_type "protein_coding"; gene_status "KNOWN"; gene_name "Acsl6"; transcript_type "protein_coding"; transcript_status "KNOWN"; transcript_name "Acsl6-203"; exon_number "13"; exon_id "ENSMUSE00001218820.1"; talon_gene "32965"; talon_transcript "86460"; talon_exon "445797"; ccdsid "CCDS24696.1"; exon_status "KNOWN"; level "2"; protein_id "ENSMUSP00000090795.5"; source "HAVANA"; tag "CCDS";
chr11	HAVANA	exon	54340497	54340592	.	+	.	gene_id "ENSMUSG00000020333.17"; transcript_id "ENSMUST00000072178.10"; gene_type "protein_coding"; gene_status "KNOWN"; gene_name "Acsl6"; transcript_type "protein_coding"; transcript_status "KNOWN"; transcript_name "Acsl6-203"; exon_number "14"; exon_id "ENSMUSE00001260039.1"; talon_gene "32965"; talon_transcript "86460"; talon_exon "445799"; ccdsid "CCDS24696.1"; exon_status "KNOWN"; level "2"; protein_id "ENSMUSP00000090795.5"; source "HAVANA"; tag "CCDS";
chr11	HAVANA	exon	54341759	54341831	.	+	.	gene_id "ENSMUSG00000020333.17"; transcript_id "ENSMUST00000072178.10"; gene_type "protein_coding"; gene_status "KNOWN"; gene_name "Acsl6"; transcript_type "protein_coding"; transcript_status "KNOWN"; transcript_name "Acsl6-203"; exon_number "15"; exon_id "ENSMUSE00001280055.1"; talon_gene "32965"; talon_transcript "86460"; talon_exon "445801"; ccdsid "CCDS24696.1"; exon_status "KNOWN"; level "2"; protein_id "ENSMUSP00000090795.5"; source "HAVANA"; tag "CCDS";
chr11	HAVANA	exon	54345176	54345264	.	+	.	gene_id "ENSMUSG00000020333.17"; transcript_id "ENSMUST00000072178.10"; gene_type "protein_coding"; gene_status "KNOWN"; gene_name "Acsl6"; transcript_type "protein_coding"; transcript_status "KNOWN"; transcript_name "Acsl6-203"; exon_number "16"; exon_id "ENSMUSE00001301164.1"; talon_gene "32965"; talon_transcript "86460"; talon_exon "445803"; ccdsid "CCDS24696.1"; exon_status "KNOWN"; level "2"; protein_id "ENSMUSP00000090795.5"; source "HAVANA"; tag "CCDS";
chr11	HAVANA	exon	54345878	54345994	.	+	.	gene_id "ENSMUSG00000020333.17"; transcript_id "ENSMUST00000072178.10"; gene_type "protein_coding"; gene_status "KNOWN"; gene_name "Acsl6"; transcript_type "protein_coding"; transcript_status "KNOWN"; transcript_name "Acsl6-203"; exon_number "17"; exon_id "ENSMUSE00001205509.1"; talon_gene "32965"; talon_transcript "86460"; talon_exon "445805"; ccdsid "CCDS24696.1"; exon_status "KNOWN"; level "2"; protein_id "ENSMUSP00000090795.5"; source "HAVANA"; tag "CCDS";
chr11	HAVANA	exon	54350558	54350701	.	+	.	gene_id "ENSMUSG00000020333.17"; transcript_id "ENSMUST00000072178.10"; gene_type "protein_coding"; gene_status "KNOWN"; gene_name "Acsl6"; transcript_type "protein_coding"; transcript_status "KNOWN"; transcript_name "Acsl6-203"; exon_number "18"; exon_id "ENSMUSE00001304138.1"; talon_gene "32965"; talon_transcript "86460"; talon_exon "445807"; ccdsid "CCDS24696.1"; exon_status "KNOWN"; level "2"; protein_id "ENSMUSP00000090795.5"; source "HAVANA"; tag "CCDS";
chr11	HAVANA	exon	54352022	54352123	.	+	.	gene_id "ENSMUSG00000020333.17"; transcript_id "ENSMUST00000072178.10"; gene_type "protein_coding"; gene_status "KNOWN"; gene_name "Acsl6"; transcript_type "protein_coding"; transcript_status "KNOWN"; transcript_name "Acsl6-203"; exon_number "19"; exon_id "ENSMUSE00001231139.1"; talon_gene "32965"; talon_transcript "86460"; talon_exon "445809"; ccdsid "CCDS24696.1"; exon_status "KNOWN"; level "2"; protein_id "ENSMUSP00000090795.5"; source "HAVANA"; tag "CCDS";
chr11	HAVANA	exon	54352991	54353062	.	+	.	gene_id "ENSMUSG00000020333.17"; transcript_id "ENSMUST00000072178.10"; gene_type "protein_coding"; gene_status "KNOWN"; gene_name "Acsl6"; transcript_type "protein_coding"; transcript_status "KNOWN"; transcript_name "Acsl6-203"; exon_number "20"; exon_id "ENSMUSE00001215925.1"; talon_gene "32965"; talon_transcript "86460"; talon_exon "445811"; ccdsid "CCDS24696.1"; exon_status "KNOWN"; level "2"; protein_id "ENSMUSP00000090795.5"; source "HAVANA"; tag "CCDS";
chr11	HAVANA	exon	54361060	54361197	.	+	.	gene_id "ENSMUSG00000020333.17"; transcript_id "ENSMUST00000072178.10"; gene_type "protein_coding"; gene_status "KNOWN"; gene_name "Acsl6"; transcript_type "protein_coding"; transcript_status "KNOWN"; transcript_name "Acsl6-203"; exon_number "21"; exon_id "ENSMUSE00000678462.1"; talon_gene "32965"; talon_transcript "86460"; talon_exon "445835"; ccdsid "CCDS24696.1"; exon_status "KNOWN"; level "2"; protein_id "ENSMUSP00000072040.4"; source "HAVANA"; tag "CCDS";
chr11	HAVANA	transcript	54314936	54361535	.	+	.	gene_id "ENSMUSG00000020333.17"; transcript_id "ENSMUST00000101211.8"; gene_name "Acsl6"; gene_status "KNOWN"; gene_type "protein_coding"; transcript_type "protein_coding"; transcript_status "KNOWN"; transcript_name "Acsl6-206"; talon_gene "32965"; talon_transcript "86461"; ccdsid "CCDS24697.1"; havana_transcript "OTTMUST00000060152.1"; level "2"; protein_id "ENSMUSP00000098771.2"; source "HAVANA"; tag "CCDS"; transcript_support_level "1";
chr11	HAVANA	exon	54314936	54315207	.	+	.	gene_id "ENSMUSG00000020333.17"; transcript_id "ENSMUST00000101211.8"; gene_type "protein_coding"; gene_status "KNOWN"; gene_name "Acsl6"; transcript_type "protein_coding"; transcript_status "KNOWN"; transcript_name "Acsl6-206"; exon_number "1"; exon_id "ENSMUSE00000653515.1"; talon_gene "32965"; talon_transcript "86461"; talon_exon "445836"; ccdsid "CCDS24697.1"; exon_status "KNOWN"; level "2"; protein_id "ENSMUSP00000098771.2"; source "HAVANA"; tag "CCDS";
chr11	HAVANA	exon	54315297	54315503	.	+	.	gene_id "ENSMUSG00000020333.17"; transcript_id "ENSMUST00000101211.8"; gene_type "protein_coding"; gene_status "KNOWN"; gene_name "Acsl6"; transcript_type "protein_coding"; transcript_status "KNOWN"; transcript_name "Acsl6-206"; exon_number "2"; exon_id "ENSMUSE00000653513.1"; talon_gene "32965"; talon_transcript "86461"; talon_exon "445838"; ccdsid "CCDS24697.1"; exon_status "KNOWN"; level "2"; protein_id "ENSMUSP00000098771.2"; source "HAVANA"; tag "CCDS";
chr11	HAVANA	exon	54315594	54315762	.	+	.	gene_id "ENSMUSG00000020333.17"; transcript_id "ENSMUST00000101211.8"; gene_type "protein_coding"; gene_status "KNOWN"; gene_name "Acsl6"; transcript_type "protein_coding"; transcript_status "KNOWN"; transcript_name "Acsl6-206"; exon_number "3"; exon_id "ENSMUSE00000450453.1"; talon_gene "32965"; talon_transcript "86461"; talon_exon "445840"; ccdsid "CCDS24697.1"; exon_status "KNOWN"; level "2"; protein_id "ENSMUSP00000098771.2"; source "HAVANA"; tag "CCDS";
chr11	HAVANA	exon	54320152	54320372	.	+	.	gene_id "ENSMUSG00000020333.17"; transcript_id "ENSMUST00000101211.8"; gene_type "protein_coding"; gene_status "KNOWN"; gene_name "Acsl6"; transcript_type "protein_coding"; transcript_status "KNOWN"; transcript_name "Acsl6-206"; exon_number "4"; exon_id "ENSMUSE00001269894.1"; talon_gene "32965"; talon_transcript "86461"; talon_exon "445775"; ccdsid "CCDS24696.1"; exon_status "KNOWN"; level "2"; protein_id "ENSMUSP00000090795.5"; source "HAVANA"; tag "CCDS";
chr11	HAVANA	exon	54323241	54323355	.	+	.	gene_id "ENSMUSG00000020333.17"; transcript_id "ENSMUST00000101211.8"; gene_type "protein_coding"; gene_status "KNOWN"; gene_name "Acsl6"; transcript_type "protein_coding"; transcript_status "KNOWN"; transcript_name "Acsl6-206"; exon_number "5"; exon_id "ENSMUSE00000103466.1"; talon_gene "32965"; talon_transcript "86461"; talon_exon "445777"; ccdsid "CCDS24696.1"; exon_status "KNOWN"; level "2"; protein_id "ENSMUSP00000090795.5"; source "HAVANA"; tag "CCDS";
chr11	HAVANA	exon	54323990	54324054	.	+	.	gene_id "ENSMUSG00000020333.17"; transcript_id "ENSMUST00000101211.8"; gene_type "protein_coding"; gene_status "KNOWN"; gene_name "Acsl6"; transcript_type "protein_coding"; transcript_status "KNOWN"; transcript_name "Acsl6-206"; exon_number "6"; exon_id "ENSMUSE00000288685.1"; talon_gene "32965"; talon_transcript "86461"; talon_exon "445779"; ccdsid "CCDS24696.1"; exon_status "KNOWN"; level "2"; protein_id "ENSMUSP00000090795.5"; source "HAVANA"; tag "CCDS";
chr11	HAVANA	exon	54325066	54325167	.	+	.	gene_id "ENSMUSG00000020333.17"; transcript_id "ENSMUST00000101211.8"; gene_type "protein_coding"; gene_status "KNOWN"; gene_name "Acsl6"; transcript_type "protein_coding"; transcript_status "KNOWN"; transcript_name "Acsl6-206"; exon_number "7"; exon_id "ENSMUSE00000288677.1"; talon_gene "32965"; talon_transcript "86461"; talon_exon "445781"; ccdsid "CCDS24696.1"; exon_status "KNOWN"; level "2"; protein_id "ENSMUSP00000090795.5"; source "HAVANA"; tag "CCDS";
chr11	HAVANA	exon	54325561	54325660	.	+	.	gene_id "ENSMUSG00000020333.17"; transcript_id "ENSMUST00000101211.8"; gene_type "protein_coding"; gene_status "KNOWN"; gene_name "Acsl6"; transcript_type "protein_coding"; transcript_status "KNOWN"; transcript_name "Acsl6-206"; exon_number "8"; exon_id "ENSMUSE00001370584.1"; talon_gene "32965"; talon_transcript "86461"; talon_exon "445783"; ccdsid "CCDS24696.1"; exon_status "KNOWN"; level "2"; protein_id "ENSMUSP00000090795.5"; source "HAVANA"; tag "CCDS";
chr11	HAVANA	exon	54327115	54327293	.	+	.	gene_id "ENSMUSG00000020333.17"; transcript_id "ENSMUST00000101211.8"; gene_type "protein_coding"; gene_status "KNOWN"; gene_name "Acsl6"; transcript_type "protein_coding"; transcript_status "KNOWN"; transcript_name "Acsl6-206"; exon_number "9"; exon_id "ENSMUSE00000288657.1"; talon_gene "32965"; talon_transcript "86461"; talon_exon "445785"; ccdsid "CCDS24696.1"; exon_status "KNOWN"; level "2"; protein_id "ENSMUSP00000090795.5"; source "HAVANA"; tag "CCDS";
chr11	HAVANA	exon	54328402	54328434	.	+	.	gene_id "ENSMUSG00000020333.17"; transcript_id "ENSMUST00000101211.8"; gene_type "protein_coding"; gene_status "KNOWN"; gene_name "Acsl6"; transcript_type "protein_coding"; transcript_status "KNOWN"; transcript_name "Acsl6-206"; exon_number "10"; exon_id "ENSMUSE00000288650.1"; talon_gene "32965"; talon_transcript "86461"; talon_exon "445787"; ccdsid "CCDS24696.1"; exon_status "KNOWN"; level "2"; protein_id "ENSMUSP00000090795.5"; source "HAVANA"; tag "CCDS";
chr11	HAVANA	exon	54329920	54329971	.	+	.	gene_id "ENSMUSG00000020333.17"; transcript_id "ENSMUST00000101211.8"; gene_type "protein_coding"; gene_status "KNOWN"; gene_name "Acsl6"; transcript_type "protein_coding"; transcript_status "KNOWN"; transcript_name "Acsl6-206"; exon_number "11"; exon_id "ENSMUSE00000354673.2"; talon_gene "32965"; talon_transcript "86461"; talon_exon "445789"; ccdsid "CCDS24696.1"; exon_status "KNOWN"; level "2"; protein_id "ENSMUSP00000090795.5"; source "HAVANA"; tag "CCDS";
chr11	HAVANA	exon	54335052	54335125	.	+	.	gene_id "ENSMUSG00000020333.17"; transcript_id "ENSMUST00000101211.8"; gene_type "protein_coding"; gene_status "KNOWN"; gene_name "Acsl6"; transcript_type "protein_coding"; transcript_status "KNOWN"; transcript_name "Acsl6-206"; exon_number "12"; exon_id "ENSMUSE00000288627.1"; talon_gene "32965"; talon_transcript "86461"; talon_exon "445791"; ccdsid "CCDS24696.1"; exon_status "KNOWN"; level "2"; protein_id "ENSMUSP00000090795.5"; source "HAVANA"; tag "CCDS";
chr11	HAVANA	exon	54337071	54337148	.	+	.	gene_id "ENSMUSG00000020333.17"; transcript_id "ENSMUST00000101211.8"; gene_type "protein_coding"; gene_status "KNOWN"; gene_name "Acsl6"; transcript_type "protein_coding"; transcript_status "KNOWN"; transcript_name "Acsl6-206"; exon_number "13"; exon_id "ENSMUSE00000513795.1"; talon_gene "32965"; talon_transcript "86461"; talon_exon "445826"; ccdsid "CCDS24694.1"; exon_status "KNOWN"; level "2"; protein_id "ENSMUSP00000104532.3"; source "HAVANA"; tag "CCDS";
chr11	HAVANA	exon	54338412	54338546	.	+	.	gene_id "ENSMUSG00000020333.17"; transcript_id "ENSMUST00000101211.8"; gene_type "protein_coding"; gene_status "KNOWN"; gene_name "Acsl6"; transcript_type "protein_coding"; transcript_status "KNOWN"; transcript_name "Acsl6-206"; exon_number "14"; exon_id "ENSMUSE00000103468.1"; talon_gene "32965"; talon_transcript "86461"; talon_exon "445795"; ccdsid "CCDS24696.1"; exon_status "KNOWN"; level "2"; protein_id "ENSMUSP00000090795.5"; source "HAVANA"; tag "CCDS";
chr11	HAVANA	exon	54339000	54339134	.	+	.	gene_id "ENSMUSG00000020333.17"; transcript_id "ENSMUST00000101211.8"; gene_type "protein_coding"; gene_status "KNOWN"; gene_name "Acsl6"; transcript_type "protein_coding"; transcript_status "KNOWN"; transcript_name "Acsl6-206"; exon_number "15"; exon_id "ENSMUSE00001218820.1"; talon_gene "32965"; talon_transcript "86461"; talon_exon "445797"; ccdsid "CCDS24696.1"; exon_status "KNOWN"; level "2"; protein_id "ENSMUSP00000090795.5"; source "HAVANA"; tag "CCDS";
chr11	HAVANA	exon	54340497	54340592	.	+	.	gene_id "ENSMUSG00000020333.17"; transcript_id "ENSMUST00000101211.8"; gene_type "protein_coding"; gene_status "KNOWN"; gene_name "Acsl6"; transcript_type "protein_coding"; transcript_status "KNOWN"; transcript_name "Acsl6-206"; exon_number "16"; exon_id "ENSMUSE00001260039.1"; talon_gene "32965"; talon_transcript "86461"; talon_exon "445799"; ccdsid "CCDS24696.1"; exon_status "KNOWN"; level "2"; protein_id "ENSMUSP00000090795.5"; source "HAVANA"; tag "CCDS";
chr11	HAVANA	exon	54341759	54341831	.	+	.	gene_id "ENSMUSG00000020333.17"; transcript_id "ENSMUST00000101211.8"; gene_type "protein_coding"; gene_status "KNOWN"; gene_name "Acsl6"; transcript_type "protein_coding"; transcript_status "KNOWN"; transcript_name "Acsl6-206"; exon_number "17"; exon_id "ENSMUSE00001280055.1"; talon_gene "32965"; talon_transcript "86461"; talon_exon "445801"; ccdsid "CCDS24696.1"; exon_status "KNOWN"; level "2"; protein_id "ENSMUSP00000090795.5"; source "HAVANA"; tag "CCDS";
chr11	HAVANA	exon	54345176	54345264	.	+	.	gene_id "ENSMUSG00000020333.17"; transcript_id "ENSMUST00000101211.8"; gene_type "protein_coding"; gene_status "KNOWN"; gene_name "Acsl6"; transcript_type "protein_coding"; transcript_status "KNOWN"; transcript_name "Acsl6-206"; exon_number "18"; exon_id "ENSMUSE00001301164.1"; talon_gene "32965"; talon_transcript "86461"; talon_exon "445803"; ccdsid "CCDS24696.1"; exon_status "KNOWN"; level "2"; protein_id "ENSMUSP00000090795.5"; source "HAVANA"; tag "CCDS";
chr11	HAVANA	exon	54345878	54345994	.	+	.	gene_id "ENSMUSG00000020333.17"; transcript_id "ENSMUST00000101211.8"; gene_type "protein_coding"; gene_status "KNOWN"; gene_name "Acsl6"; transcript_type "protein_coding"; transcript_status "KNOWN"; transcript_name "Acsl6-206"; exon_number "19"; exon_id "ENSMUSE00001205509.1"; talon_gene "32965"; talon_transcript "86461"; talon_exon "445805"; ccdsid "CCDS24696.1"; exon_status "KNOWN"; level "2"; protein_id "ENSMUSP00000090795.5"; source "HAVANA"; tag "CCDS";
chr11	HAVANA	exon	54350558	54350701	.	+	.	gene_id "ENSMUSG00000020333.17"; transcript_id "ENSMUST00000101211.8"; gene_type "protein_coding"; gene_status "KNOWN"; gene_name "Acsl6"; transcript_type "protein_coding"; transcript_status "KNOWN"; transcript_name "Acsl6-206"; exon_number "20"; exon_id "ENSMUSE00001304138.1"; talon_gene "32965"; talon_transcript "86461"; talon_exon "445807"; ccdsid "CCDS24696.1"; exon_status "KNOWN"; level "2"; protein_id "ENSMUSP00000090795.5"; source "HAVANA"; tag "CCDS";
chr11	HAVANA	exon	54352022	54352123	.	+	.	gene_id "ENSMUSG00000020333.17"; transcript_id "ENSMUST00000101211.8"; gene_type "protein_coding"; gene_status "KNOWN"; gene_name "Acsl6"; transcript_type "protein_coding"; transcript_status "KNOWN"; transcript_name "Acsl6-206"; exon_number "21"; exon_id "ENSMUSE00001231139.1"; talon_gene "32965"; talon_transcript "86461"; talon_exon "445809"; ccdsid "CCDS24696.1"; exon_status "KNOWN"; level "2"; protein_id "ENSMUSP00000090795.5"; source "HAVANA"; tag "CCDS";
chr11	HAVANA	exon	54352991	54353062	.	+	.	gene_id "ENSMUSG00000020333.17"; transcript_id "ENSMUST00000101211.8"; gene_type "protein_coding"; gene_status "KNOWN"; gene_name "Acsl6"; transcript_type "protein_coding"; transcript_status "KNOWN"; transcript_name "Acsl6-206"; exon_number "22"; exon_id "ENSMUSE00001215925.1"; talon_gene "32965"; talon_transcript "86461"; talon_exon "445811"; ccdsid "CCDS24696.1"; exon_status "KNOWN"; level "2"; protein_id "ENSMUSP00000090795.5"; source "HAVANA"; tag "CCDS";
chr11	HAVANA	exon	54361060	54361535	.	+	.	gene_id "ENSMUSG00000020333.17"; transcript_id "ENSMUST00000101211.8"; gene_type "protein_coding"; gene_status "KNOWN"; gene_name "Acsl6"; transcript_type "protein_coding"; transcript_status "KNOWN"; transcript_name "Acsl6-206"; exon_number "23"; exon_id "ENSMUSE00000653512.2"; talon_gene "32965"; talon_transcript "86461"; talon_exon "445820"; ccdsid "CCDS24697.1"; exon_status "KNOWN"; level "2"; protein_id "ENSMUSP00000000145.5"; source "HAVANA"; tag "basic";
chr11	HAVANA	transcript	54314936	54361535	.	+	.	gene_id "ENSMUSG00000020333.17"; transcript_id "ENSMUST00000101213.8"; gene_name "Acsl6"; gene_status "KNOWN"; gene_type "protein_coding"; transcript_type "protein_coding"; transcript_status "KNOWN"; transcript_name "Acsl6-207"; talon_gene "32965"; talon_transcript "86462"; ccdsid "CCDS24697.1"; havana_transcript "OTTMUST00000060153.1"; level "2"; protein_id "ENSMUSP00000098773.2"; source "HAVANA"; tag "CCDS"; transcript_support_level "1";
chr11	HAVANA	exon	54314936	54315207	.	+	.	gene_id "ENSMUSG00000020333.17"; transcript_id "ENSMUST00000101213.8"; gene_type "protein_coding"; gene_status "KNOWN"; gene_name "Acsl6"; transcript_type "protein_coding"; transcript_status "KNOWN"; transcript_name "Acsl6-207"; exon_number "1"; exon_id "ENSMUSE00000653515.1"; talon_gene "32965"; talon_transcript "86462"; talon_exon "445836"; ccdsid "CCDS24697.1"; exon_status "KNOWN"; level "2"; protein_id "ENSMUSP00000098771.2"; source "HAVANA"; tag "CCDS";
chr11	HAVANA	exon	54320152	54320372	.	+	.	gene_id "ENSMUSG00000020333.17"; transcript_id "ENSMUST00000101213.8"; gene_type "protein_coding"; gene_status "KNOWN"; gene_name "Acsl6"; transcript_type "protein_coding"; transcript_status "KNOWN"; transcript_name "Acsl6-207"; exon_number "2"; exon_id "ENSMUSE00001269894.1"; talon_gene "32965"; talon_transcript "86462"; talon_exon "445775"; ccdsid "CCDS24696.1"; exon_status "KNOWN"; level "2"; protein_id "ENSMUSP00000090795.5"; source "HAVANA"; tag "CCDS";
chr11	HAVANA	exon	54323241	54323355	.	+	.	gene_id "ENSMUSG00000020333.17"; transcript_id "ENSMUST00000101213.8"; gene_type "protein_coding"; gene_status "KNOWN"; gene_name "Acsl6"; transcript_type "protein_coding"; transcript_status "KNOWN"; transcript_name "Acsl6-207"; exon_number "3"; exon_id "ENSMUSE00000103466.1"; talon_gene "32965"; talon_transcript "86462"; talon_exon "445777"; ccdsid "CCDS24696.1"; exon_status "KNOWN"; level "2"; protein_id "ENSMUSP00000090795.5"; source "HAVANA"; tag "CCDS";
chr11	HAVANA	exon	54323990	54324054	.	+	.	gene_id "ENSMUSG00000020333.17"; transcript_id "ENSMUST00000101213.8"; gene_type "protein_coding"; gene_status "KNOWN"; gene_name "Acsl6"; transcript_type "protein_coding"; transcript_status "KNOWN"; transcript_name "Acsl6-207"; exon_number "4"; exon_id "ENSMUSE00000288685.1"; talon_gene "32965"; talon_transcript "86462"; talon_exon "445779"; ccdsid "CCDS24696.1"; exon_status "KNOWN"; level "2"; protein_id "ENSMUSP00000090795.5"; source "HAVANA"; tag "CCDS";
chr11	HAVANA	exon	54325066	54325167	.	+	.	gene_id "ENSMUSG00000020333.17"; transcript_id "ENSMUST00000101213.8"; gene_type "protein_coding"; gene_status "KNOWN"; gene_name "Acsl6"; transcript_type "protein_coding"; transcript_status "KNOWN"; transcript_name "Acsl6-207"; exon_number "5"; exon_id "ENSMUSE00000288677.1"; talon_gene "32965"; talon_transcript "86462"; talon_exon "445781"; ccdsid "CCDS24696.1"; exon_status "KNOWN"; level "2"; protein_id "ENSMUSP00000090795.5"; source "HAVANA"; tag "CCDS";
chr11	HAVANA	exon	54325561	54325660	.	+	.	gene_id "ENSMUSG00000020333.17"; transcript_id "ENSMUST00000101213.8"; gene_type "protein_coding"; gene_status "KNOWN"; gene_name "Acsl6"; transcript_type "protein_coding"; transcript_status "KNOWN"; transcript_name "Acsl6-207"; exon_number "6"; exon_id "ENSMUSE00001370584.1"; talon_gene "32965"; talon_transcript "86462"; talon_exon "445783"; ccdsid "CCDS24696.1"; exon_status "KNOWN"; level "2"; protein_id "ENSMUSP00000090795.5"; source "HAVANA"; tag "CCDS";
chr11	HAVANA	exon	54327115	54327293	.	+	.	gene_id "ENSMUSG00000020333.17"; transcript_id "ENSMUST00000101213.8"; gene_type "protein_coding"; gene_status "KNOWN"; gene_name "Acsl6"; transcript_type "protein_coding"; transcript_status "KNOWN"; transcript_name "Acsl6-207"; exon_number "7"; exon_id "ENSMUSE00000288657.1"; talon_gene "32965"; talon_transcript "86462"; talon_exon "445785"; ccdsid "CCDS24696.1"; exon_status "KNOWN"; level "2"; protein_id "ENSMUSP00000090795.5"; source "HAVANA"; tag "CCDS";
chr11	HAVANA	exon	54328402	54328434	.	+	.	gene_id "ENSMUSG00000020333.17"; transcript_id "ENSMUST00000101213.8"; gene_type "protein_coding"; gene_status "KNOWN"; gene_name "Acsl6"; transcript_type "protein_coding"; transcript_status "KNOWN"; transcript_name "Acsl6-207"; exon_number "8"; exon_id "ENSMUSE00000288650.1"; talon_gene "32965"; talon_transcript "86462"; talon_exon "445787"; ccdsid "CCDS24696.1"; exon_status "KNOWN"; level "2"; protein_id "ENSMUSP00000090795.5"; source "HAVANA"; tag "CCDS";
chr11	HAVANA	exon	54329920	54329971	.	+	.	gene_id "ENSMUSG00000020333.17"; transcript_id "ENSMUST00000101213.8"; gene_type "protein_coding"; gene_status "KNOWN"; gene_name "Acsl6"; transcript_type "protein_coding"; transcript_status "KNOWN"; transcript_name "Acsl6-207"; exon_number "9"; exon_id "ENSMUSE00000354673.2"; talon_gene "32965"; talon_transcript "86462"; talon_exon "445789"; ccdsid "CCDS24696.1"; exon_status "KNOWN"; level "2"; protein_id "ENSMUSP00000090795.5"; source "HAVANA"; tag "CCDS";
chr11	HAVANA	exon	54335052	54335125	.	+	.	gene_id "ENSMUSG00000020333.17"; transcript_id "ENSMUST00000101213.8"; gene_type "protein_coding"; gene_status "KNOWN"; gene_name "Acsl6"; transcript_type "protein_coding"; transcript_status "KNOWN"; transcript_name "Acsl6-207"; exon_number "10"; exon_id "ENSMUSE00000288627.1"; talon_gene "32965"; talon_transcript "86462"; talon_exon "445791"; ccdsid "CCDS24696.1"; exon_status "KNOWN"; level "2"; protein_id "ENSMUSP00000090795.5"; source "HAVANA"; tag "CCDS";
chr11	HAVANA	exon	54337071	54337148	.	+	.	gene_id "ENSMUSG00000020333.17"; transcript_id "ENSMUST00000101213.8"; gene_type "protein_coding"; gene_status "KNOWN"; gene_name "Acsl6"; transcript_type "protein_coding"; transcript_status "KNOWN"; transcript_name "Acsl6-207"; exon_number "11"; exon_id "ENSMUSE00000513795.1"; talon_gene "32965"; talon_transcript "86462"; talon_exon "445826"; ccdsid "CCDS24694.1"; exon_status "KNOWN"; level "2"; protein_id "ENSMUSP00000104532.3"; source "HAVANA"; tag "CCDS";
chr11	HAVANA	exon	54338412	54338546	.	+	.	gene_id "ENSMUSG00000020333.17"; transcript_id "ENSMUST00000101213.8"; gene_type "protein_coding"; gene_status "KNOWN"; gene_name "Acsl6"; transcript_type "protein_coding"; transcript_status "KNOWN"; transcript_name "Acsl6-207"; exon_number "12"; exon_id "ENSMUSE00000103468.1"; talon_gene "32965"; talon_transcript "86462"; talon_exon "445795"; ccdsid "CCDS24696.1"; exon_status "KNOWN"; level "2"; protein_id "ENSMUSP00000090795.5"; source "HAVANA"; tag "CCDS";
chr11	HAVANA	exon	54339000	54339134	.	+	.	gene_id "ENSMUSG00000020333.17"; transcript_id "ENSMUST00000101213.8"; gene_type "protein_coding"; gene_status "KNOWN"; gene_name "Acsl6"; transcript_type "protein_coding"; transcript_status "KNOWN"; transcript_name "Acsl6-207"; exon_number "13"; exon_id "ENSMUSE00001218820.1"; talon_gene "32965"; talon_transcript "86462"; talon_exon "445797"; ccdsid "CCDS24696.1"; exon_status "KNOWN"; level "2"; protein_id "ENSMUSP00000090795.5"; source "HAVANA"; tag "CCDS";
chr11	HAVANA	exon	54340497	54340592	.	+	.	gene_id "ENSMUSG00000020333.17"; transcript_id "ENSMUST00000101213.8"; gene_type "protein_coding"; gene_status "KNOWN"; gene_name "Acsl6"; transcript_type "protein_coding"; transcript_status "KNOWN"; transcript_name "Acsl6-207"; exon_number "14"; exon_id "ENSMUSE00001260039.1"; talon_gene "32965"; talon_transcript "86462"; talon_exon "445799"; ccdsid "CCDS24696.1"; exon_status "KNOWN"; level "2"; protein_id "ENSMUSP00000090795.5"; source "HAVANA"; tag "CCDS";
chr11	HAVANA	exon	54341759	54341831	.	+	.	gene_id "ENSMUSG00000020333.17"; transcript_id "ENSMUST00000101213.8"; gene_type "protein_coding"; gene_status "KNOWN"; gene_name "Acsl6"; transcript_type "protein_coding"; transcript_status "KNOWN"; transcript_name "Acsl6-207"; exon_number "15"; exon_id "ENSMUSE00001280055.1"; talon_gene "32965"; talon_transcript "86462"; talon_exon "445801"; ccdsid "CCDS24696.1"; exon_status "KNOWN"; level "2"; protein_id "ENSMUSP00000090795.5"; source "HAVANA"; tag "CCDS";
chr11	HAVANA	exon	54345176	54345264	.	+	.	gene_id "ENSMUSG00000020333.17"; transcript_id "ENSMUST00000101213.8"; gene_type "protein_coding"; gene_status "KNOWN"; gene_name "Acsl6"; transcript_type "protein_coding"; transcript_status "KNOWN"; transcript_name "Acsl6-207"; exon_number "16"; exon_id "ENSMUSE00001301164.1"; talon_gene "32965"; talon_transcript "86462"; talon_exon "445803"; ccdsid "CCDS24696.1"; exon_status "KNOWN"; level "2"; protein_id "ENSMUSP00000090795.5"; source "HAVANA"; tag "CCDS";
chr11	HAVANA	exon	54345878	54345994	.	+	.	gene_id "ENSMUSG00000020333.17"; transcript_id "ENSMUST00000101213.8"; gene_type "protein_coding"; gene_status "KNOWN"; gene_name "Acsl6"; transcript_type "protein_coding"; transcript_status "KNOWN"; transcript_name "Acsl6-207"; exon_number "17"; exon_id "ENSMUSE00001205509.1"; talon_gene "32965"; talon_transcript "86462"; talon_exon "445805"; ccdsid "CCDS24696.1"; exon_status "KNOWN"; level "2"; protein_id "ENSMUSP00000090795.5"; source "HAVANA"; tag "CCDS";
chr11	HAVANA	exon	54350558	54350701	.	+	.	gene_id "ENSMUSG00000020333.17"; transcript_id "ENSMUST00000101213.8"; gene_type "protein_coding"; gene_status "KNOWN"; gene_name "Acsl6"; transcript_type "protein_coding"; transcript_status "KNOWN"; transcript_name "Acsl6-207"; exon_number "18"; exon_id "ENSMUSE00001304138.1"; talon_gene "32965"; talon_transcript "86462"; talon_exon "445807"; ccdsid "CCDS24696.1"; exon_status "KNOWN"; level "2"; protein_id "ENSMUSP00000090795.5"; source "HAVANA"; tag "CCDS";
chr11	HAVANA	exon	54352022	54352123	.	+	.	gene_id "ENSMUSG00000020333.17"; transcript_id "ENSMUST00000101213.8"; gene_type "protein_coding"; gene_status "KNOWN"; gene_name "Acsl6"; transcript_type "protein_coding"; transcript_status "KNOWN"; transcript_name "Acsl6-207"; exon_number "19"; exon_id "ENSMUSE00001231139.1"; talon_gene "32965"; talon_transcript "86462"; talon_exon "445809"; ccdsid "CCDS24696.1"; exon_status "KNOWN"; level "2"; protein_id "ENSMUSP00000090795.5"; source "HAVANA"; tag "CCDS";
chr11	HAVANA	exon	54352991	54353062	.	+	.	gene_id "ENSMUSG00000020333.17"; transcript_id "ENSMUST00000101213.8"; gene_type "protein_coding"; gene_status "KNOWN"; gene_name "Acsl6"; transcript_type "protein_coding"; transcript_status "KNOWN"; transcript_name "Acsl6-207"; exon_number "20"; exon_id "ENSMUSE00001215925.1"; talon_gene "32965"; talon_transcript "86462"; talon_exon "445811"; ccdsid "CCDS24696.1"; exon_status "KNOWN"; level "2"; protein_id "ENSMUSP00000090795.5"; source "HAVANA"; tag "CCDS";
chr11	HAVANA	exon	54361060	54361535	.	+	.	gene_id "ENSMUSG00000020333.17"; transcript_id "ENSMUST00000101213.8"; gene_type "protein_coding"; gene_status "KNOWN"; gene_name "Acsl6"; transcript_type "protein_coding"; transcript_status "KNOWN"; transcript_name "Acsl6-207"; exon_number "21"; exon_id "ENSMUSE00000653512.2"; talon_gene "32965"; talon_transcript "86462"; talon_exon "445820"; ccdsid "CCDS24697.1"; exon_status "KNOWN"; level "2"; protein_id "ENSMUSP00000000145.5"; source "HAVANA"; tag "basic";
chr11	HAVANA	transcript	54314988	54337728	.	+	.	gene_id "ENSMUSG00000020333.17"; transcript_id "ENSMUST00000064690.9"; gene_name "Acsl6"; gene_status "KNOWN"; gene_type "protein_coding"; transcript_type "protein_coding"; transcript_status "KNOWN"; transcript_name "Acsl6-202"; talon_gene "32965"; talon_transcript "86463"; havana_transcript "OTTMUST00000012612.1"; level "2"; protein_id "ENSMUSP00000069844.3"; source "HAVANA"; tag "basic"; transcript_support_level "1";
chr11	HAVANA	exon	54314988	54315207	.	+	.	gene_id "ENSMUSG00000020333.17"; transcript_id "ENSMUST00000064690.9"; gene_type "protein_coding"; gene_status "KNOWN"; gene_name "Acsl6"; transcript_type "protein_coding"; transcript_status "KNOWN"; transcript_name "Acsl6-202"; exon_number "1"; exon_id "ENSMUSE00000473907.1"; talon_gene "32965"; talon_transcript "86463"; talon_exon "445842"; exon_status "KNOWN"; level "2"; protein_id "ENSMUSP00000069844.3"; source "HAVANA"; tag "basic";
chr11	HAVANA	exon	54315594	54315762	.	+	.	gene_id "ENSMUSG00000020333.17"; transcript_id "ENSMUST00000064690.9"; gene_type "protein_coding"; gene_status "KNOWN"; gene_name "Acsl6"; transcript_type "protein_coding"; transcript_status "KNOWN"; transcript_name "Acsl6-202"; exon_number "2"; exon_id "ENSMUSE00000450453.1"; talon_gene "32965"; talon_transcript "86463"; talon_exon "445840"; ccdsid "CCDS24697.1"; exon_status "KNOWN"; level "2"; protein_id "ENSMUSP00000098771.2"; source "HAVANA"; tag "CCDS";
chr11	HAVANA	exon	54320152	54320372	.	+	.	gene_id "ENSMUSG00000020333.17"; transcript_id "ENSMUST00000064690.9"; gene_type "protein_coding"; gene_status "KNOWN"; gene_name "Acsl6"; transcript_type "protein_coding"; transcript_status "KNOWN"; transcript_name "Acsl6-202"; exon_number "3"; exon_id "ENSMUSE00001269894.1"; talon_gene "32965"; talon_transcript "86463"; talon_exon "445775"; ccdsid "CCDS24696.1"; exon_status "KNOWN"; level "2"; protein_id "ENSMUSP00000090795.5"; source "HAVANA"; tag "CCDS";
chr11	HAVANA	exon	54323241	54323355	.	+	.	gene_id "ENSMUSG00000020333.17"; transcript_id "ENSMUST00000064690.9"; gene_type "protein_coding"; gene_status "KNOWN"; gene_name "Acsl6"; transcript_type "protein_coding"; transcript_status "KNOWN"; transcript_name "Acsl6-202"; exon_number "4"; exon_id "ENSMUSE00000103466.1"; talon_gene "32965"; talon_transcript "86463"; talon_exon "445777"; ccdsid "CCDS24696.1"; exon_status "KNOWN"; level "2"; protein_id "ENSMUSP00000090795.5"; source "HAVANA"; tag "CCDS";
chr11	HAVANA	exon	54323990	54324054	.	+	.	gene_id "ENSMUSG00000020333.17"; transcript_id "ENSMUST00000064690.9"; gene_type "protein_coding"; gene_status "KNOWN"; gene_name "Acsl6"; transcript_type "protein_coding"; transcript_status "KNOWN"; transcript_name "Acsl6-202"; exon_number "5"; exon_id "ENSMUSE00000288685.1"; talon_gene "32965"; talon_transcript "86463"; talon_exon "445779"; ccdsid "CCDS24696.1"; exon_status "KNOWN"; level "2"; protein_id "ENSMUSP00000090795.5"; source "HAVANA"; tag "CCDS";
chr11	HAVANA	exon	54325066	54325167	.	+	.	gene_id "ENSMUSG00000020333.17"; transcript_id "ENSMUST00000064690.9"; gene_type "protein_coding"; gene_status "KNOWN"; gene_name "Acsl6"; transcript_type "protein_coding"; transcript_status "KNOWN"; transcript_name "Acsl6-202"; exon_number "6"; exon_id "ENSMUSE00000288677.1"; talon_gene "32965"; talon_transcript "86463"; talon_exon "445781"; ccdsid "CCDS24696.1"; exon_status "KNOWN"; level "2"; protein_id "ENSMUSP00000090795.5"; source "HAVANA"; tag "CCDS";
chr11	HAVANA	exon	54325561	54325660	.	+	.	gene_id "ENSMUSG00000020333.17"; transcript_id "ENSMUST00000064690.9"; gene_type "protein_coding"; gene_status "KNOWN"; gene_name "Acsl6"; transcript_type "protein_coding"; transcript_status "KNOWN"; transcript_name "Acsl6-202"; exon_number "7"; exon_id "ENSMUSE00001370584.1"; talon_gene "32965"; talon_transcript "86463"; talon_exon "445783"; ccdsid "CCDS24696.1"; exon_status "KNOWN"; level "2"; protein_id "ENSMUSP00000090795.5"; source "HAVANA"; tag "CCDS";
chr11	HAVANA	exon	54327115	54327293	.	+	.	gene_id "ENSMUSG00000020333.17"; transcript_id "ENSMUST00000064690.9"; gene_type "protein_coding"; gene_status "KNOWN"; gene_name "Acsl6"; transcript_type "protein_coding"; transcript_status "KNOWN"; transcript_name "Acsl6-202"; exon_number "8"; exon_id "ENSMUSE00000288657.1"; talon_gene "32965"; talon_transcript "86463"; talon_exon "445785"; ccdsid "CCDS24696.1"; exon_status "KNOWN"; level "2"; protein_id "ENSMUSP00000090795.5"; source "HAVANA"; tag "CCDS";
chr11	HAVANA	exon	54328402	54328434	.	+	.	gene_id "ENSMUSG00000020333.17"; transcript_id "ENSMUST00000064690.9"; gene_type "protein_coding"; gene_status "KNOWN"; gene_name "Acsl6"; transcript_type "protein_coding"; transcript_status "KNOWN"; transcript_name "Acsl6-202"; exon_number "9"; exon_id "ENSMUSE00000288650.1"; talon_gene "32965"; talon_transcript "86463"; talon_exon "445787"; ccdsid "CCDS24696.1"; exon_status "KNOWN"; level "2"; protein_id "ENSMUSP00000090795.5"; source "HAVANA"; tag "CCDS";
chr11	HAVANA	exon	54329920	54329971	.	+	.	gene_id "ENSMUSG00000020333.17"; transcript_id "ENSMUST00000064690.9"; gene_type "protein_coding"; gene_status "KNOWN"; gene_name "Acsl6"; transcript_type "protein_coding"; transcript_status "KNOWN"; transcript_name "Acsl6-202"; exon_number "10"; exon_id "ENSMUSE00000354673.2"; talon_gene "32965"; talon_transcript "86463"; talon_exon "445789"; ccdsid "CCDS24696.1"; exon_status "KNOWN"; level "2"; protein_id "ENSMUSP00000090795.5"; source "HAVANA"; tag "CCDS";
chr11	HAVANA	exon	54335052	54335125	.	+	.	gene_id "ENSMUSG00000020333.17"; transcript_id "ENSMUST00000064690.9"; gene_type "protein_coding"; gene_status "KNOWN"; gene_name "Acsl6"; transcript_type "protein_coding"; transcript_status "KNOWN"; transcript_name "Acsl6-202"; exon_number "11"; exon_id "ENSMUSE00000288627.1"; talon_gene "32965"; talon_transcript "86463"; talon_exon "445791"; ccdsid "CCDS24696.1"; exon_status "KNOWN"; level "2"; protein_id "ENSMUSP00000090795.5"; source "HAVANA"; tag "CCDS";
chr11	HAVANA	exon	54337071	54337728	.	+	.	gene_id "ENSMUSG00000020333.17"; transcript_id "ENSMUST00000064690.9"; gene_type "protein_coding"; gene_status "KNOWN"; gene_name "Acsl6"; transcript_type "protein_coding"; transcript_status "KNOWN"; transcript_name "Acsl6-202"; exon_number "12"; exon_id "ENSMUSE00000590857.1"; talon_gene "32965"; talon_transcript "86463"; talon_exon "445844"; exon_status "KNOWN"; level "2"; protein_id "ENSMUSP00000069844.3"; source "HAVANA"; tag "basic";
chr11	HAVANA	transcript	54314988	54339287	.	+	.	gene_id "ENSMUSG00000020333.17"; transcript_id "ENSMUST00000108899.7"; gene_name "Acsl6"; gene_status "KNOWN"; gene_type "protein_coding"; transcript_type "protein_coding"; transcript_status "KNOWN"; transcript_name "Acsl6-208"; talon_gene "32965"; talon_transcript "86464"; havana_transcript "OTTMUST00000012613.1"; level "2"; protein_id "ENSMUSP00000104527.1"; source "HAVANA"; tag "basic"; transcript_support_level "1";
chr11	HAVANA	exon	54314988	54315207	.	+	.	gene_id "ENSMUSG00000020333.17"; transcript_id "ENSMUST00000108899.7"; gene_type "protein_coding"; gene_status "KNOWN"; gene_name "Acsl6"; transcript_type "protein_coding"; transcript_status "KNOWN"; transcript_name "Acsl6-208"; exon_number "1"; exon_id "ENSMUSE00000473907.1"; talon_gene "32965"; talon_transcript "86464"; talon_exon "445842"; exon_status "KNOWN"; level "2"; protein_id "ENSMUSP00000069844.3"; source "HAVANA"; tag "basic";
chr11	HAVANA	exon	54320152	54320372	.	+	.	gene_id "ENSMUSG00000020333.17"; transcript_id "ENSMUST00000108899.7"; gene_type "protein_coding"; gene_status "KNOWN"; gene_name "Acsl6"; transcript_type "protein_coding"; transcript_status "KNOWN"; transcript_name "Acsl6-208"; exon_number "2"; exon_id "ENSMUSE00001269894.1"; talon_gene "32965"; talon_transcript "86464"; talon_exon "445775"; ccdsid "CCDS24696.1"; exon_status "KNOWN"; level "2"; protein_id "ENSMUSP00000090795.5"; source "HAVANA"; tag "CCDS";
chr11	HAVANA	exon	54323241	54323355	.	+	.	gene_id "ENSMUSG00000020333.17"; transcript_id "ENSMUST00000108899.7"; gene_type "protein_coding"; gene_status "KNOWN"; gene_name "Acsl6"; transcript_type "protein_coding"; transcript_status "KNOWN"; transcript_name "Acsl6-208"; exon_number "3"; exon_id "ENSMUSE00000103466.1"; talon_gene "32965"; talon_transcript "86464"; talon_exon "445777"; ccdsid "CCDS24696.1"; exon_status "KNOWN"; level "2"; protein_id "ENSMUSP00000090795.5"; source "HAVANA"; tag "CCDS";
chr11	HAVANA	exon	54323990	54324054	.	+	.	gene_id "ENSMUSG00000020333.17"; transcript_id "ENSMUST00000108899.7"; gene_type "protein_coding"; gene_status "KNOWN"; gene_name "Acsl6"; transcript_type "protein_coding"; transcript_status "KNOWN"; transcript_name "Acsl6-208"; exon_number "4"; exon_id "ENSMUSE00000288685.1"; talon_gene "32965"; talon_transcript "86464"; talon_exon "445779"; ccdsid "CCDS24696.1"; exon_status "KNOWN"; level "2"; protein_id "ENSMUSP00000090795.5"; source "HAVANA"; tag "CCDS";
chr11	HAVANA	exon	54325066	54325167	.	+	.	gene_id "ENSMUSG00000020333.17"; transcript_id "ENSMUST00000108899.7"; gene_type "protein_coding"; gene_status "KNOWN"; gene_name "Acsl6"; transcript_type "protein_coding"; transcript_status "KNOWN"; transcript_name "Acsl6-208"; exon_number "5"; exon_id "ENSMUSE00000288677.1"; talon_gene "32965"; talon_transcript "86464"; talon_exon "445781"; ccdsid "CCDS24696.1"; exon_status "KNOWN"; level "2"; protein_id "ENSMUSP00000090795.5"; source "HAVANA"; tag "CCDS";
chr11	HAVANA	exon	54325561	54325660	.	+	.	gene_id "ENSMUSG00000020333.17"; transcript_id "ENSMUST00000108899.7"; gene_type "protein_coding"; gene_status "KNOWN"; gene_name "Acsl6"; transcript_type "protein_coding"; transcript_status "KNOWN"; transcript_name "Acsl6-208"; exon_number "6"; exon_id "ENSMUSE00001370584.1"; talon_gene "32965"; talon_transcript "86464"; talon_exon "445783"; ccdsid "CCDS24696.1"; exon_status "KNOWN"; level "2"; protein_id "ENSMUSP00000090795.5"; source "HAVANA"; tag "CCDS";
chr11	HAVANA	exon	54327115	54327293	.	+	.	gene_id "ENSMUSG00000020333.17"; transcript_id "ENSMUST00000108899.7"; gene_type "protein_coding"; gene_status "KNOWN"; gene_name "Acsl6"; transcript_type "protein_coding"; transcript_status "KNOWN"; transcript_name "Acsl6-208"; exon_number "7"; exon_id "ENSMUSE00000288657.1"; talon_gene "32965"; talon_transcript "86464"; talon_exon "445785"; ccdsid "CCDS24696.1"; exon_status "KNOWN"; level "2"; protein_id "ENSMUSP00000090795.5"; source "HAVANA"; tag "CCDS";
chr11	HAVANA	exon	54328402	54328434	.	+	.	gene_id "ENSMUSG00000020333.17"; transcript_id "ENSMUST00000108899.7"; gene_type "protein_coding"; gene_status "KNOWN"; gene_name "Acsl6"; transcript_type "protein_coding"; transcript_status "KNOWN"; transcript_name "Acsl6-208"; exon_number "8"; exon_id "ENSMUSE00000288650.1"; talon_gene "32965"; talon_transcript "86464"; talon_exon "445787"; ccdsid "CCDS24696.1"; exon_status "KNOWN"; level "2"; protein_id "ENSMUSP00000090795.5"; source "HAVANA"; tag "CCDS";
chr11	HAVANA	exon	54329920	54329971	.	+	.	gene_id "ENSMUSG00000020333.17"; transcript_id "ENSMUST00000108899.7"; gene_type "protein_coding"; gene_status "KNOWN"; gene_name "Acsl6"; transcript_type "protein_coding"; transcript_status "KNOWN"; transcript_name "Acsl6-208"; exon_number "9"; exon_id "ENSMUSE00000354673.2"; talon_gene "32965"; talon_transcript "86464"; talon_exon "445789"; ccdsid "CCDS24696.1"; exon_status "KNOWN"; level "2"; protein_id "ENSMUSP00000090795.5"; source "HAVANA"; tag "CCDS";
chr11	HAVANA	exon	54335052	54335125	.	+	.	gene_id "ENSMUSG00000020333.17"; transcript_id "ENSMUST00000108899.7"; gene_type "protein_coding"; gene_status "KNOWN"; gene_name "Acsl6"; transcript_type "protein_coding"; transcript_status "KNOWN"; transcript_name "Acsl6-208"; exon_number "10"; exon_id "ENSMUSE00000288627.1"; talon_gene "32965"; talon_transcript "86464"; talon_exon "445791"; ccdsid "CCDS24696.1"; exon_status "KNOWN"; level "2"; protein_id "ENSMUSP00000090795.5"; source "HAVANA"; tag "CCDS";
chr11	HAVANA	exon	54337071	54337148	.	+	.	gene_id "ENSMUSG00000020333.17"; transcript_id "ENSMUST00000108899.7"; gene_type "protein_coding"; gene_status "KNOWN"; gene_name "Acsl6"; transcript_type "protein_coding"; transcript_status "KNOWN"; transcript_name "Acsl6-208"; exon_number "11"; exon_id "ENSMUSE00000513795.1"; talon_gene "32965"; talon_transcript "86464"; talon_exon "445826"; ccdsid "CCDS24694.1"; exon_status "KNOWN"; level "2"; protein_id "ENSMUSP00000104532.3"; source "HAVANA"; tag "CCDS";
chr11	HAVANA	exon	54338412	54338546	.	+	.	gene_id "ENSMUSG00000020333.17"; transcript_id "ENSMUST00000108899.7"; gene_type "protein_coding"; gene_status "KNOWN"; gene_name "Acsl6"; transcript_type "protein_coding"; transcript_status "KNOWN"; transcript_name "Acsl6-208"; exon_number "12"; exon_id "ENSMUSE00000103468.1"; talon_gene "32965"; talon_transcript "86464"; talon_exon "445795"; ccdsid "CCDS24696.1"; exon_status "KNOWN"; level "2"; protein_id "ENSMUSP00000090795.5"; source "HAVANA"; tag "CCDS";
chr11	HAVANA	exon	54339000	54339287	.	+	.	gene_id "ENSMUSG00000020333.17"; transcript_id "ENSMUST00000108899.7"; gene_type "protein_coding"; gene_status "KNOWN"; gene_name "Acsl6"; transcript_type "protein_coding"; transcript_status "KNOWN"; transcript_name "Acsl6-208"; exon_number "13"; exon_id "ENSMUSE00000678460.1"; talon_gene "32965"; talon_transcript "86464"; talon_exon "445845"; exon_status "KNOWN"; level "2"; protein_id "ENSMUSP00000104527.1"; source "HAVANA"; tag "basic";
chr11	HAVANA	transcript	54335497	54361539	.	+	.	gene_id "ENSMUSG00000020333.17"; transcript_id "ENSMUST00000127731.1"; gene_name "Acsl6"; gene_status "KNOWN"; gene_type "protein_coding"; transcript_type "processed_transcript"; transcript_status "KNOWN"; transcript_name "Acsl6-211"; talon_gene "32965"; talon_transcript "86467"; havana_transcript "OTTMUST00000012617.1"; level "2"; source "HAVANA"; transcript_support_level "1";
chr11	HAVANA	exon	54335497	54338546	.	+	.	gene_id "ENSMUSG00000020333.17"; transcript_id "ENSMUST00000127731.1"; gene_type "protein_coding"; gene_status "KNOWN"; gene_name "Acsl6"; transcript_type "processed_transcript"; transcript_status "KNOWN"; transcript_name "Acsl6-211"; exon_number "1"; exon_id "ENSMUSE00000739610.1"; talon_gene "32965"; talon_transcript "86467"; talon_exon "445850"; exon_status "KNOWN"; level "2"; source "HAVANA";
chr11	HAVANA	exon	54339000	54339134	.	+	.	gene_id "ENSMUSG00000020333.17"; transcript_id "ENSMUST00000127731.1"; gene_type "protein_coding"; gene_status "KNOWN"; gene_name "Acsl6"; transcript_type "processed_transcript"; transcript_status "KNOWN"; transcript_name "Acsl6-211"; exon_number "2"; exon_id "ENSMUSE00001218820.1"; talon_gene "32965"; talon_transcript "86467"; talon_exon "445797"; ccdsid "CCDS24696.1"; exon_status "KNOWN"; level "2"; protein_id "ENSMUSP00000090795.5"; source "HAVANA"; tag "CCDS";
chr11	HAVANA	exon	54340497	54340592	.	+	.	gene_id "ENSMUSG00000020333.17"; transcript_id "ENSMUST00000127731.1"; gene_type "protein_coding"; gene_status "KNOWN"; gene_name "Acsl6"; transcript_type "processed_transcript"; transcript_status "KNOWN"; transcript_name "Acsl6-211"; exon_number "3"; exon_id "ENSMUSE00001260039.1"; talon_gene "32965"; talon_transcript "86467"; talon_exon "445799"; ccdsid "CCDS24696.1"; exon_status "KNOWN"; level "2"; protein_id "ENSMUSP00000090795.5"; source "HAVANA"; tag "CCDS";
chr11	HAVANA	exon	54341759	54341831	.	+	.	gene_id "ENSMUSG00000020333.17"; transcript_id "ENSMUST00000127731.1"; gene_type "protein_coding"; gene_status "KNOWN"; gene_name "Acsl6"; transcript_type "processed_transcript"; transcript_status "KNOWN"; transcript_name "Acsl6-211"; exon_number "4"; exon_id "ENSMUSE00001280055.1"; talon_gene "32965"; talon_transcript "86467"; talon_exon "445801"; ccdsid "CCDS24696.1"; exon_status "KNOWN"; level "2"; protein_id "ENSMUSP00000090795.5"; source "HAVANA"; tag "CCDS";
chr11	HAVANA	exon	54345176	54345264	.	+	.	gene_id "ENSMUSG00000020333.17"; transcript_id "ENSMUST00000127731.1"; gene_type "protein_coding"; gene_status "KNOWN"; gene_name "Acsl6"; transcript_type "processed_transcript"; transcript_status "KNOWN"; transcript_name "Acsl6-211"; exon_number "5"; exon_id "ENSMUSE00001301164.1"; talon_gene "32965"; talon_transcript "86467"; talon_exon "445803"; ccdsid "CCDS24696.1"; exon_status "KNOWN"; level "2"; protein_id "ENSMUSP00000090795.5"; source "HAVANA"; tag "CCDS";
chr11	HAVANA	exon	54345878	54345994	.	+	.	gene_id "ENSMUSG00000020333.17"; transcript_id "ENSMUST00000127731.1"; gene_type "protein_coding"; gene_status "KNOWN"; gene_name "Acsl6"; transcript_type "processed_transcript"; transcript_status "KNOWN"; transcript_name "Acsl6-211"; exon_number "6"; exon_id "ENSMUSE00001205509.1"; talon_gene "32965"; talon_transcript "86467"; talon_exon "445805"; ccdsid "CCDS24696.1"; exon_status "KNOWN"; level "2"; protein_id "ENSMUSP00000090795.5"; source "HAVANA"; tag "CCDS";
chr11	HAVANA	exon	54350558	54350701	.	+	.	gene_id "ENSMUSG00000020333.17"; transcript_id "ENSMUST00000127731.1"; gene_type "protein_coding"; gene_status "KNOWN"; gene_name "Acsl6"; transcript_type "processed_transcript"; transcript_status "KNOWN"; transcript_name "Acsl6-211"; exon_number "7"; exon_id "ENSMUSE00001304138.1"; talon_gene "32965"; talon_transcript "86467"; talon_exon "445807"; ccdsid "CCDS24696.1"; exon_status "KNOWN"; level "2"; protein_id "ENSMUSP00000090795.5"; source "HAVANA"; tag "CCDS";
chr11	HAVANA	exon	54352022	54352123	.	+	.	gene_id "ENSMUSG00000020333.17"; transcript_id "ENSMUST00000127731.1"; gene_type "protein_coding"; gene_status "KNOWN"; gene_name "Acsl6"; transcript_type "processed_transcript"; transcript_status "KNOWN"; transcript_name "Acsl6-211"; exon_number "8"; exon_id "ENSMUSE00001231139.1"; talon_gene "32965"; talon_transcript "86467"; talon_exon "445809"; ccdsid "CCDS24696.1"; exon_status "KNOWN"; level "2"; protein_id "ENSMUSP00000090795.5"; source "HAVANA"; tag "CCDS";
chr11	HAVANA	exon	54352991	54353062	.	+	.	gene_id "ENSMUSG00000020333.17"; transcript_id "ENSMUST00000127731.1"; gene_type "protein_coding"; gene_status "KNOWN"; gene_name "Acsl6"; transcript_type "processed_transcript"; transcript_status "KNOWN"; transcript_name "Acsl6-211"; exon_number "9"; exon_id "ENSMUSE00001215925.1"; talon_gene "32965"; talon_transcript "86467"; talon_exon "445811"; ccdsid "CCDS24696.1"; exon_status "KNOWN"; level "2"; protein_id "ENSMUSP00000090795.5"; source "HAVANA"; tag "CCDS";
chr11	HAVANA	exon	54361060	54361539	.	+	.	gene_id "ENSMUSG00000020333.17"; transcript_id "ENSMUST00000127731.1"; gene_type "protein_coding"; gene_status "KNOWN"; gene_name "Acsl6"; transcript_type "processed_transcript"; transcript_status "KNOWN"; transcript_name "Acsl6-211"; exon_number "10"; exon_id "ENSMUSE00001295148.1"; talon_gene "32965"; talon_transcript "86467"; talon_exon "445828"; ccdsid "CCDS24694.1"; exon_status "KNOWN"; level "2"; protein_id "ENSMUSP00000104532.3"; source "HAVANA"; tag "CCDS";
chr11	HAVANA	gene	54401092	54401967	.	+	.	gene_id "ENSMUSG00000078151.3"; gene_name "Gm12226"; gene_status "KNOWN"; gene_type "processed_pseudogene"; talon_gene "32968"; havana_gene "OTTMUSG00000005670.2"; level "2"; tag "overlapping_locus";
chr11	HAVANA	transcript	54401092	54401967	.	+	.	gene_id "ENSMUSG00000078151.3"; transcript_id "ENSMUST00000144172.1"; gene_name "Gm12226"; gene_status "KNOWN"; gene_type "processed_pseudogene"; transcript_type "processed_pseudogene"; transcript_status "KNOWN"; transcript_name "Gm12226-201"; talon_gene "32968"; talon_transcript "86473"; havana_transcript "OTTMUST00000012619.2"; level "2"; ont "PGO:0000004"; source "HAVANA"; tag "basic"; transcript_support_level "NA";
chr11	HAVANA	exon	54401092	54401967	.	+	.	gene_id "ENSMUSG00000078151.3"; transcript_id "ENSMUST00000144172.1"; gene_type "processed_pseudogene"; gene_status "KNOWN"; gene_name "Gm12226"; transcript_type "processed_pseudogene"; transcript_status "KNOWN"; transcript_name "Gm12226-201"; exon_number "1"; exon_id "ENSMUSE00000838098.1"; talon_gene "32968"; talon_transcript "86473"; talon_exon "445892"; exon_status "KNOWN"; level "2"; ont "PGO:0000004"; source "HAVANA"; tag "basic";
chr11	HAVANA	gene	54438199	54518235	.	+	.	gene_id "ENSMUSG00000035992.15"; gene_name "Fnip1"; gene_status "KNOWN"; gene_type "protein_coding"; talon_gene "32970"; havana_gene "OTTMUSG00000005671.2"; level "2"; tag "ncRNA_host";
chr11	HAVANA	transcript	54438199	54518235	.	+	.	gene_id "ENSMUSG00000035992.15"; transcript_id "ENSMUST00000046835.13"; gene_name "Fnip1"; gene_status "KNOWN"; gene_type "protein_coding"; transcript_type "protein_coding"; transcript_status "KNOWN"; transcript_name "Fnip1-201"; talon_gene "32970"; talon_transcript "86475"; ccdsid "CCDS24698.1"; havana_transcript "OTTMUST00000012620.1"; level "2"; protein_id "ENSMUSP00000049026.7"; source "HAVANA"; tag "CCDS"; transcript_support_level "1";
chr11	HAVANA	exon	54438199	54438388	.	+	.	gene_id "ENSMUSG00000035992.15"; transcript_id "ENSMUST00000046835.13"; gene_type "protein_coding"; gene_status "KNOWN"; gene_name "Fnip1"; transcript_type "protein_coding"; transcript_status "KNOWN"; transcript_name "Fnip1-201"; exon_number "1"; exon_id "ENSMUSE00000288137.4"; talon_gene "32970"; talon_transcript "86475"; talon_exon "445894"; ccdsid "CCDS24698.1"; exon_status "KNOWN"; level "2"; protein_id "ENSMUSP00000049026.7"; source "HAVANA"; tag "CCDS";
chr11	HAVANA	exon	54466087	54466213	.	+	.	gene_id "ENSMUSG00000035992.15"; transcript_id "ENSMUST00000046835.13"; gene_type "protein_coding"; gene_status "KNOWN"; gene_name "Fnip1"; transcript_type "protein_coding"; transcript_status "KNOWN"; transcript_name "Fnip1-201"; exon_number "2"; exon_id "ENSMUSE00000288128.1"; talon_gene "32970"; talon_transcript "86475"; talon_exon "445896"; ccdsid "CCDS24698.1"; exon_status "KNOWN"; level "2"; protein_id "ENSMUSP00000049026.7"; source "HAVANA"; tag "CCDS";
chr11	HAVANA	exon	54475632	54475766	.	+	.	gene_id "ENSMUSG00000035992.15"; transcript_id "ENSMUST00000046835.13"; gene_type "protein_coding"; gene_status "KNOWN"; gene_name "Fnip1"; transcript_type "protein_coding"; transcript_status "KNOWN"; transcript_name "Fnip1-201"; exon_number "3"; exon_id "ENSMUSE00000288119.1"; talon_gene "32970"; talon_transcript "86475"; talon_exon "445898"; ccdsid "CCDS24698.1"; exon_status "KNOWN"; level "2"; protein_id "ENSMUSP00000049026.7"; source "HAVANA"; tag "CCDS";
chr11	HAVANA	exon	54480250	54480350	.	+	.	gene_id "ENSMUSG00000035992.15"; transcript_id "ENSMUST00000046835.13"; gene_type "protein_coding"; gene_status "KNOWN"; gene_name "Fnip1"; transcript_type "protein_coding"; transcript_status "KNOWN"; transcript_name "Fnip1-201"; exon_number "4"; exon_id "ENSMUSE00000288109.1"; talon_gene "32970"; talon_transcript "86475"; talon_exon "445900"; ccdsid "CCDS24698.1"; exon_status "KNOWN"; level "2"; protein_id "ENSMUSP00000049026.7"; source "HAVANA"; tag "CCDS";
chr11	HAVANA	exon	54480610	54480684	.	+	.	gene_id "ENSMUSG00000035992.15"; transcript_id "ENSMUST00000046835.13"; gene_type "protein_coding"; gene_status "KNOWN"; gene_name "Fnip1"; transcript_type "protein_coding"; transcript_status "KNOWN"; transcript_name "Fnip1-201"; exon_number "5"; exon_id "ENSMUSE00000288097.1"; talon_gene "32970"; talon_transcript "86475"; talon_exon "445902"; ccdsid "CCDS24698.1"; exon_status "KNOWN"; level "2"; protein_id "ENSMUSP00000049026.7"; source "HAVANA"; tag "CCDS";
chr11	HAVANA	exon	54482495	54482586	.	+	.	gene_id "ENSMUSG00000035992.15"; transcript_id "ENSMUST00000046835.13"; gene_type "protein_coding"; gene_status "KNOWN"; gene_name "Fnip1"; transcript_type "protein_coding"; transcript_status "KNOWN"; transcript_name "Fnip1-201"; exon_number "6"; exon_id "ENSMUSE00000288088.1"; talon_gene "32970"; talon_transcript "86475"; talon_exon "445904"; ccdsid "CCDS24698.1"; exon_status "KNOWN"; level "2"; protein_id "ENSMUSP00000049026.7"; source "HAVANA"; tag "CCDS";
chr11	HAVANA	exon	54487712	54487795	.	+	.	gene_id "ENSMUSG00000035992.15"; transcript_id "ENSMUST00000046835.13"; gene_type "protein_coding"; gene_status "KNOWN"; gene_name "Fnip1"; transcript_type "protein_coding"; transcript_status "KNOWN"; transcript_name "Fnip1-201"; exon_number "7"; exon_id "ENSMUSE00000288081.1"; talon_gene "32970"; talon_transcript "86475"; talon_exon "445906"; ccdsid "CCDS24698.1"; exon_status "KNOWN"; level "2"; protein_id "ENSMUSP00000049026.7"; source "HAVANA"; tag "CCDS";
chr11	HAVANA	exon	54489269	54489340	.	+	.	gene_id "ENSMUSG00000035992.15"; transcript_id "ENSMUST00000046835.13"; gene_type "protein_coding"; gene_status "KNOWN"; gene_name "Fnip1"; transcript_type "protein_coding"; transcript_status "KNOWN"; transcript_name "Fnip1-201"; exon_number "8"; exon_id "ENSMUSE00000288073.1"; talon_gene "32970"; talon_transcript "86475"; talon_exon "445908"; ccdsid "CCDS24698.1"; exon_status "KNOWN"; level "2"; protein_id "ENSMUSP00000049026.7"; source "HAVANA"; tag "CCDS";
chr11	HAVANA	exon	54490803	54490938	.	+	.	gene_id "ENSMUSG00000035992.15"; transcript_id "ENSMUST00000046835.13"; gene_type "protein_coding"; gene_status "KNOWN"; gene_name "Fnip1"; transcript_type "protein_coding"; transcript_status "KNOWN"; transcript_name "Fnip1-201"; exon_number "9"; exon_id "ENSMUSE00000288064.1"; talon_gene "32970"; talon_transcript "86475"; talon_exon "445910"; ccdsid "CCDS24698.1"; exon_status "KNOWN"; level "2"; protein_id "ENSMUSP00000049026.7"; source "HAVANA"; tag "CCDS";
chr11	HAVANA	exon	54493193	54493394	.	+	.	gene_id "ENSMUSG00000035992.15"; transcript_id "ENSMUST00000046835.13"; gene_type "protein_coding"; gene_status "KNOWN"; gene_name "Fnip1"; transcript_type "protein_coding"; transcript_status "KNOWN"; transcript_name "Fnip1-201"; exon_number "10"; exon_id "ENSMUSE00000288053.2"; talon_gene "32970"; talon_transcript "86475"; talon_exon "445912"; ccdsid "CCDS24698.1"; exon_status "KNOWN"; level "2"; protein_id "ENSMUSP00000049026.7"; source "HAVANA"; tag "CCDS";
chr11	HAVANA	exon	54496602	54496687	.	+	.	gene_id "ENSMUSG00000035992.15"; transcript_id "ENSMUST00000046835.13"; gene_type "protein_coding"; gene_status "KNOWN"; gene_name "Fnip1"; transcript_type "protein_coding"; transcript_status "KNOWN"; transcript_name "Fnip1-201"; exon_number "11"; exon_id "ENSMUSE00000449819.1"; talon_gene "32970"; talon_transcript "86475"; talon_exon "445914"; ccdsid "CCDS24698.1"; exon_status "KNOWN"; level "2"; protein_id "ENSMUSP00000049026.7"; source "HAVANA"; tag "CCDS";
chr11	HAVANA	exon	54499411	54499557	.	+	.	gene_id "ENSMUSG00000035992.15"; transcript_id "ENSMUST00000046835.13"; gene_type "protein_coding"; gene_status "KNOWN"; gene_name "Fnip1"; transcript_type "protein_coding"; transcript_status "KNOWN"; transcript_name "Fnip1-201"; exon_number "12"; exon_id "ENSMUSE00000288040.2"; talon_gene "32970"; talon_transcript "86475"; talon_exon "445916"; ccdsid "CCDS24698.1"; exon_status "KNOWN"; level "2"; protein_id "ENSMUSP00000049026.7"; source "HAVANA"; tag "CCDS";
chr11	HAVANA	exon	54500520	54500689	.	+	.	gene_id "ENSMUSG00000035992.15"; transcript_id "ENSMUST00000046835.13"; gene_type "protein_coding"; gene_status "KNOWN"; gene_name "Fnip1"; transcript_type "protein_coding"; transcript_status "KNOWN"; transcript_name "Fnip1-201"; exon_number "13"; exon_id "ENSMUSE00000414072.2"; talon_gene "32970"; talon_transcript "86475"; talon_exon "445918"; ccdsid "CCDS24698.1"; exon_status "KNOWN"; level "2"; protein_id "ENSMUSP00000049026.7"; source "HAVANA"; tag "CCDS";
chr11	HAVANA	exon	54502259	54503675	.	+	.	gene_id "ENSMUSG00000035992.15"; transcript_id "ENSMUST00000046835.13"; gene_type "protein_coding"; gene_status "KNOWN"; gene_name "Fnip1"; transcript_type "protein_coding"; transcript_status "KNOWN"; transcript_name "Fnip1-201"; exon_number "14"; exon_id "ENSMUSE00000903036.1"; talon_gene "32970"; talon_transcript "86475"; talon_exon "445920"; ccdsid "CCDS24698.1"; exon_status "KNOWN"; level "2"; protein_id "ENSMUSP00000049026.7"; source "HAVANA"; tag "CCDS";
chr11	HAVANA	exon	54504738	54504906	.	+	.	gene_id "ENSMUSG00000035992.15"; transcript_id "ENSMUST00000046835.13"; gene_type "protein_coding"; gene_status "KNOWN"; gene_name "Fnip1"; transcript_type "protein_coding"; transcript_status "KNOWN"; transcript_name "Fnip1-201"; exon_number "15"; exon_id "ENSMUSE00000287980.1"; talon_gene "32970"; talon_transcript "86475"; talon_exon "445922"; ccdsid "CCDS24698.1"; exon_status "KNOWN"; level "2"; protein_id "ENSMUSP00000049026.7"; source "HAVANA"; tag "CCDS";
chr11	HAVANA	exon	54509882	54510079	.	+	.	gene_id "ENSMUSG00000035992.15"; transcript_id "ENSMUST00000046835.13"; gene_type "protein_coding"; gene_status "KNOWN"; gene_name "Fnip1"; transcript_type "protein_coding"; transcript_status "KNOWN"; transcript_name "Fnip1-201"; exon_number "16"; exon_id "ENSMUSE00000287970.1"; talon_gene "32970"; talon_transcript "86475"; talon_exon "445924"; ccdsid "CCDS24698.1"; exon_status "KNOWN"; level "2"; protein_id "ENSMUSP00000049026.7"; source "HAVANA"; tag "CCDS";
chr11	HAVANA	exon	54513370	54513485	.	+	.	gene_id "ENSMUSG00000035992.15"; transcript_id "ENSMUST00000046835.13"; gene_type "protein_coding"; gene_status "KNOWN"; gene_name "Fnip1"; transcript_type "protein_coding"; transcript_status "KNOWN"; transcript_name "Fnip1-201"; exon_number "17"; exon_id "ENSMUSE00000287955.1"; talon_gene "32970"; talon_transcript "86475"; talon_exon "445926"; ccdsid "CCDS24698.1"; exon_status "KNOWN"; level "2"; protein_id "ENSMUSP00000049026.7"; source "HAVANA"; tag "CCDS";
chr11	HAVANA	exon	54515498	54518235	.	+	.	gene_id "ENSMUSG00000035992.15"; transcript_id "ENSMUST00000046835.13"; gene_type "protein_coding"; gene_status "KNOWN"; gene_name "Fnip1"; transcript_type "protein_coding"; transcript_status "KNOWN"; transcript_name "Fnip1-201"; exon_number "18"; exon_id "ENSMUSE00000385478.6"; talon_gene "32970"; talon_transcript "86475"; talon_exon "445928"; ccdsid "CCDS24698.1"; exon_status "KNOWN"; level "2"; protein_id "ENSMUSP00000049026.7"; source "HAVANA"; tag "CCDS";
chr11	HAVANA	gene	54522847	54696486	.	+	.	gene_id "ENSMUSG00000037533.19"; gene_name "Rapgef6"; gene_status "KNOWN"; gene_type "protein_coding"; talon_gene "32972"; havana_gene "OTTMUSG00000005672.4"; level "2";
chr11	HAVANA	transcript	54522847	54699285	.	+	.	gene_id "ENSMUSG00000037533.19"; transcript_id "ENSMUST00000102743.9"; gene_name "Rapgef6"; gene_status "KNOWN"; gene_type "protein_coding"; transcript_type "protein_coding"; transcript_status "KNOWN"; transcript_name "Rapgef6-203"; talon_gene "32972"; talon_transcript "86478"; ccdsid "CCDS24699.1"; havana_transcript "OTTMUST00000012622.1"; level "2"; protein_id "ENSMUSP00000099804.3"; source "HAVANA"; tag "CCDS"; transcript_support_level "5";
chr11	HAVANA	exon	54522847	54523118	.	+	.	gene_id "ENSMUSG00000037533.19"; transcript_id "ENSMUST00000102743.9"; gene_type "protein_coding"; gene_status "KNOWN"; gene_name "Rapgef6"; transcript_type "protein_coding"; transcript_status "KNOWN"; transcript_name "Rapgef6-203"; exon_number "1"; exon_id "ENSMUSE00001028881.1"; talon_gene "32972"; talon_transcript "86478"; talon_exon "445933"; ccdsid "CCDS24699.1"; exon_status "KNOWN"; level "2"; protein_id "ENSMUSP00000099804.3"; source "HAVANA"; tag "CCDS";
chr11	HAVANA	exon	54543579	54543649	.	+	.	gene_id "ENSMUSG00000037533.19"; transcript_id "ENSMUST00000102743.9"; gene_type "protein_coding"; gene_status "KNOWN"; gene_name "Rapgef6"; transcript_type "protein_coding"; transcript_status "KNOWN"; transcript_name "Rapgef6-203"; exon_number "2"; exon_id "ENSMUSE00001291606.1"; talon_gene "32972"; talon_transcript "86478"; talon_exon "445935"; ccdsid "CCDS24699.1"; exon_status "KNOWN"; level "2"; protein_id "ENSMUSP00000099804.3"; source "HAVANA"; tag "CCDS";
chr11	HAVANA	exon	54546373	54546429	.	+	.	gene_id "ENSMUSG00000037533.19"; transcript_id "ENSMUST00000102743.9"; gene_type "protein_coding"; gene_status "KNOWN"; gene_name "Rapgef6"; transcript_type "protein_coding"; transcript_status "KNOWN"; transcript_name "Rapgef6-203"; exon_number "3"; exon_id "ENSMUSE00001263226.1"; talon_gene "32972"; talon_transcript "86478"; talon_exon "445937"; ccdsid "CCDS24699.1"; exon_status "KNOWN"; level "2"; protein_id "ENSMUSP00000099804.3"; source "HAVANA"; tag "CCDS";
chr11	HAVANA	exon	54552790	54552873	.	+	.	gene_id "ENSMUSG00000037533.19"; transcript_id "ENSMUST00000102743.9"; gene_type "protein_coding"; gene_status "KNOWN"; gene_name "Rapgef6"; transcript_type "protein_coding"; transcript_status "KNOWN"; transcript_name "Rapgef6-203"; exon_number "4"; exon_id "ENSMUSE00001239021.1"; talon_gene "32972"; talon_transcript "86478"; talon_exon "445939"; ccdsid "CCDS24699.1"; exon_status "KNOWN"; level "2"; protein_id "ENSMUSP00000099804.3"; source "HAVANA"; tag "CCDS";
chr11	HAVANA	exon	54561325	54561394	.	+	.	gene_id "ENSMUSG00000037533.19"; transcript_id "ENSMUST00000102743.9"; gene_type "protein_coding"; gene_status "KNOWN"; gene_name "Rapgef6"; transcript_type "protein_coding"; transcript_status "KNOWN"; transcript_name "Rapgef6-203"; exon_number "5"; exon_id "ENSMUSE00000992205.1"; talon_gene "32972"; talon_transcript "86478"; talon_exon "445941"; ccdsid "CCDS24699.1"; exon_status "KNOWN"; level "2"; protein_id "ENSMUSP00000099804.3"; source "HAVANA"; tag "CCDS";
chr11	HAVANA	exon	54568353	54568496	.	+	.	gene_id "ENSMUSG00000037533.19"; transcript_id "ENSMUST00000102743.9"; gene_type "protein_coding"; gene_status "KNOWN"; gene_name "Rapgef6"; transcript_type "protein_coding"; transcript_status "KNOWN"; transcript_name "Rapgef6-203"; exon_number "6"; exon_id "ENSMUSE00001020198.1"; talon_gene "32972"; talon_transcript "86478"; talon_exon "445943"; ccdsid "CCDS24699.1"; exon_status "KNOWN"; level "2"; protein_id "ENSMUSP00000099804.3"; source "HAVANA"; tag "CCDS";
chr11	HAVANA	exon	54610788	54610919	.	+	.	gene_id "ENSMUSG00000037533.19"; transcript_id "ENSMUST00000102743.9"; gene_type "protein_coding"; gene_status "KNOWN"; gene_name "Rapgef6"; transcript_type "protein_coding"; transcript_status "KNOWN"; transcript_name "Rapgef6-203"; exon_number "7"; exon_id "ENSMUSE00001311574.1"; talon_gene "32972"; talon_transcript "86478"; talon_exon "445945"; ccdsid "CCDS24699.1"; exon_status "KNOWN"; level "2"; protein_id "ENSMUSP00000099804.3"; source "HAVANA"; tag "CCDS";
chr11	HAVANA	exon	54619886	54620063	.	+	.	gene_id "ENSMUSG00000037533.19"; transcript_id "ENSMUST00000102743.9"; gene_type "protein_coding"; gene_status "KNOWN"; gene_name "Rapgef6"; transcript_type "protein_coding"; transcript_status "KNOWN"; transcript_name "Rapgef6-203"; exon_number "8"; exon_id "ENSMUSE00001219493.1"; talon_gene "32972"; talon_transcript "86478"; talon_exon "445947"; ccdsid "CCDS24699.1"; exon_status "KNOWN"; level "2"; protein_id "ENSMUSP00000099804.3"; source "HAVANA"; tag "CCDS";
chr11	HAVANA	exon	54622316	54622452	.	+	.	gene_id "ENSMUSG00000037533.19"; transcript_id "ENSMUST00000102743.9"; gene_type "protein_coding"; gene_status "KNOWN"; gene_name "Rapgef6"; transcript_type "protein_coding"; transcript_status "KNOWN"; transcript_name "Rapgef6-203"; exon_number "9"; exon_id "ENSMUSE00001227298.1"; talon_gene "32972"; talon_transcript "86478"; talon_exon "445949"; ccdsid "CCDS24699.1"; exon_status "KNOWN"; level "2"; protein_id "ENSMUSP00000099804.3"; source "HAVANA"; tag "CCDS";
chr11	HAVANA	exon	54625861	54626019	.	+	.	gene_id "ENSMUSG00000037533.19"; transcript_id "ENSMUST00000102743.9"; gene_type "protein_coding"; gene_status "KNOWN"; gene_name "Rapgef6"; transcript_type "protein_coding"; transcript_status "KNOWN"; transcript_name "Rapgef6-203"; exon_number "10"; exon_id "ENSMUSE00001225012.1"; talon_gene "32972"; talon_transcript "86478"; talon_exon "445951"; ccdsid "CCDS24699.1"; exon_status "KNOWN"; level "2"; protein_id "ENSMUSP00000099804.3"; source "HAVANA"; tag "CCDS";
chr11	HAVANA	exon	54626585	54626737	.	+	.	gene_id "ENSMUSG00000037533.19"; transcript_id "ENSMUST00000102743.9"; gene_type "protein_coding"; gene_status "KNOWN"; gene_name "Rapgef6"; transcript_type "protein_coding"; transcript_status "KNOWN"; transcript_name "Rapgef6-203"; exon_number "11"; exon_id "ENSMUSE00001223893.1"; talon_gene "32972"; talon_transcript "86478"; talon_exon "445953"; ccdsid "CCDS24699.1"; exon_status "KNOWN"; level "2"; protein_id "ENSMUSP00000099804.3"; source "HAVANA"; tag "CCDS";
chr11	HAVANA	exon	54631192	54631356	.	+	.	gene_id "ENSMUSG00000037533.19"; transcript_id "ENSMUST00000102743.9"; gene_type "protein_coding"; gene_status "KNOWN"; gene_name "Rapgef6"; transcript_type "protein_coding"; transcript_status "KNOWN"; transcript_name "Rapgef6-203"; exon_number "12"; exon_id "ENSMUSE00001206172.1"; talon_gene "32972"; talon_transcript "86478"; talon_exon "445955"; ccdsid "CCDS24699.1"; exon_status "KNOWN"; level "2"; protein_id "ENSMUSP00000099804.3"; source "HAVANA"; tag "CCDS";
chr11	HAVANA	exon	54634760	54634867	.	+	.	gene_id "ENSMUSG00000037533.19"; transcript_id "ENSMUST00000102743.9"; gene_type "protein_coding"; gene_status "KNOWN"; gene_name "Rapgef6"; transcript_type "protein_coding"; transcript_status "KNOWN"; transcript_name "Rapgef6-203"; exon_number "13"; exon_id "ENSMUSE00001269598.1"; talon_gene "32972"; talon_transcript "86478"; talon_exon "445957"; ccdsid "CCDS24699.1"; exon_status "KNOWN"; level "2"; protein_id "ENSMUSP00000099804.3"; source "HAVANA"; tag "CCDS";
chr11	HAVANA	exon	54636012	54636215	.	+	.	gene_id "ENSMUSG00000037533.19"; transcript_id "ENSMUST00000102743.9"; gene_type "protein_coding"; gene_status "KNOWN"; gene_name "Rapgef6"; transcript_type "protein_coding"; transcript_status "KNOWN"; transcript_name "Rapgef6-203"; exon_number "14"; exon_id "ENSMUSE00000310588.1"; talon_gene "32972"; talon_transcript "86478"; talon_exon "445959"; ccdsid "CCDS24699.1"; exon_status "KNOWN"; level "2"; protein_id "ENSMUSP00000099804.3"; source "HAVANA"; tag "CCDS";
chr11	HAVANA	exon	54639750	54639858	.	+	.	gene_id "ENSMUSG00000037533.19"; transcript_id "ENSMUST00000102743.9"; gene_type "protein_coding"; gene_status "KNOWN"; gene_name "Rapgef6"; transcript_type "protein_coding"; transcript_status "KNOWN"; transcript_name "Rapgef6-203"; exon_number "15"; exon_id "ENSMUSE00000310585.1"; talon_gene "32972"; talon_transcript "86478"; talon_exon "445961"; ccdsid "CCDS24699.1"; exon_status "KNOWN"; level "2"; protein_id "ENSMUSP00000099804.3"; source "HAVANA"; tag "CCDS";
chr11	HAVANA	exon	54642711	54642951	.	+	.	gene_id "ENSMUSG00000037533.19"; transcript_id "ENSMUST00000102743.9"; gene_type "protein_coding"; gene_status "KNOWN"; gene_name "Rapgef6"; transcript_type "protein_coding"; transcript_status "KNOWN"; transcript_name "Rapgef6-203"; exon_number "16"; exon_id "ENSMUSE00000310582.4"; talon_gene "32972"; talon_transcript "86478"; talon_exon "445963"; ccdsid "CCDS24699.1"; exon_status "KNOWN"; level "2"; protein_id "ENSMUSP00000099804.3"; source "HAVANA"; tag "CCDS";
chr11	HAVANA	exon	54649182	54649339	.	+	.	gene_id "ENSMUSG00000037533.19"; transcript_id "ENSMUST00000102743.9"; gene_type "protein_coding"; gene_status "KNOWN"; gene_name "Rapgef6"; transcript_type "protein_coding"; transcript_status "KNOWN"; transcript_name "Rapgef6-203"; exon_number "17"; exon_id "ENSMUSE00000590804.1"; talon_gene "32972"; talon_transcript "86478"; talon_exon "445965"; ccdsid "CCDS24699.1"; exon_status "KNOWN"; level "2"; protein_id "ENSMUSP00000099804.3"; source "HAVANA"; tag "CCDS";
chr11	HAVANA	exon	54657246	54657486	.	+	.	gene_id "ENSMUSG00000037533.19"; transcript_id "ENSMUST00000102743.9"; gene_type "protein_coding"; gene_status "KNOWN"; gene_name "Rapgef6"; transcript_type "protein_coding"; transcript_status "KNOWN"; transcript_name "Rapgef6-203"; exon_number "18"; exon_id "ENSMUSE00000579830.2"; talon_gene "32972"; talon_transcript "86478"; talon_exon "445967"; ccdsid "CCDS24699.1"; exon_status "KNOWN"; level "2"; protein_id "ENSMUSP00000099804.3"; source "HAVANA"; tag "CCDS";
chr11	HAVANA	exon	54660803	54661186	.	+	.	gene_id "ENSMUSG00000037533.19"; transcript_id "ENSMUST00000102743.9"; gene_type "protein_coding"; gene_status "KNOWN"; gene_name "Rapgef6"; transcript_type "protein_coding"; transcript_status "KNOWN"; transcript_name "Rapgef6-203"; exon_number "19"; exon_id "ENSMUSE00000590803.1"; talon_gene "32972"; talon_transcript "86478"; talon_exon "445969"; ccdsid "CCDS24699.1"; exon_status "KNOWN"; level "2"; protein_id "ENSMUSP00000099804.3"; source "HAVANA"; tag "CCDS";
chr11	HAVANA	exon	54664003	54664214	.	+	.	gene_id "ENSMUSG00000037533.19"; transcript_id "ENSMUST00000102743.9"; gene_type "protein_coding"; gene_status "KNOWN"; gene_name "Rapgef6"; transcript_type "protein_coding"; transcript_status "KNOWN"; transcript_name "Rapgef6-203"; exon_number "20"; exon_id "ENSMUSE00000590802.1"; talon_gene "32972"; talon_transcript "86478"; talon_exon "445971"; ccdsid "CCDS24699.1"; exon_status "KNOWN"; level "2"; protein_id "ENSMUSP00000099804.3"; source "HAVANA"; tag "CCDS";
chr11	HAVANA	exon	54668614	54668737	.	+	.	gene_id "ENSMUSG00000037533.19"; transcript_id "ENSMUST00000102743.9"; gene_type "protein_coding"; gene_status "KNOWN"; gene_name "Rapgef6"; transcript_type "protein_coding"; transcript_status "KNOWN"; transcript_name "Rapgef6-203"; exon_number "21"; exon_id "ENSMUSE00000590801.1"; talon_gene "32972"; talon_transcript "86478"; talon_exon "445973"; ccdsid "CCDS24699.1"; exon_status "KNOWN"; level "2"; protein_id "ENSMUSP00000099804.3"; source "HAVANA"; tag "CCDS";
chr11	HAVANA	exon	54676195	54676415	.	+	.	gene_id "ENSMUSG00000037533.19"; transcript_id "ENSMUST00000102743.9"; gene_type "protein_coding"; gene_status "KNOWN"; gene_name "Rapgef6"; transcript_type "protein_coding"; transcript_status "KNOWN"; transcript_name "Rapgef6-203"; exon_number "22"; exon_id "ENSMUSE00000590799.1"; talon_gene "32972"; talon_transcript "86478"; talon_exon "445975"; ccdsid "CCDS24699.1"; exon_status "KNOWN"; level "2"; protein_id "ENSMUSP00000099804.3"; source "HAVANA"; tag "CCDS";
chr11	HAVANA	exon	54679239	54679427	.	+	.	gene_id "ENSMUSG00000037533.19"; transcript_id "ENSMUST00000102743.9"; gene_type "protein_coding"; gene_status "KNOWN"; gene_name "Rapgef6"; transcript_type "protein_coding"; transcript_status "KNOWN"; transcript_name "Rapgef6-203"; exon_number "23"; exon_id "ENSMUSE00000590798.1"; talon_gene "32972"; talon_transcript "86478"; talon_exon "445977"; ccdsid "CCDS24699.1"; exon_status "KNOWN"; level "2"; protein_id "ENSMUSP00000099804.3"; source "HAVANA"; tag "CCDS";
chr11	HAVANA	exon	54683892	54684026	.	+	.	gene_id "ENSMUSG00000037533.19"; transcript_id "ENSMUST00000102743.9"; gene_type "protein_coding"; gene_status "KNOWN"; gene_name "Rapgef6"; transcript_type "protein_coding"; transcript_status "KNOWN"; transcript_name "Rapgef6-203"; exon_number "24"; exon_id "ENSMUSE00000590797.1"; talon_gene "32972"; talon_transcript "86478"; talon_exon "445979"; ccdsid "CCDS24699.1"; exon_status "KNOWN"; level "2"; protein_id "ENSMUSP00000099804.3"; source "HAVANA"; tag "CCDS";
chr11	HAVANA	exon	54690177	54690405	.	+	.	gene_id "ENSMUSG00000037533.19"; transcript_id "ENSMUST00000102743.9"; gene_type "protein_coding"; gene_status "KNOWN"; gene_name "Rapgef6"; transcript_type "protein_coding"; transcript_status "KNOWN"; transcript_name "Rapgef6-203"; exon_number "25"; exon_id "ENSMUSE00000590796.1"; talon_gene "32972"; talon_transcript "86478"; talon_exon "445981"; ccdsid "CCDS24699.1"; exon_status "KNOWN"; level "2"; protein_id "ENSMUSP00000099804.3"; source "HAVANA"; tag "CCDS";
chr11	HAVANA	exon	54691238	54691740	.	+	.	gene_id "ENSMUSG00000037533.19"; transcript_id "ENSMUST00000102743.9"; gene_type "protein_coding"; gene_status "KNOWN"; gene_name "Rapgef6"; transcript_type "protein_coding"; transcript_status "KNOWN"; transcript_name "Rapgef6-203"; exon_number "26"; exon_id "ENSMUSE00000590795.1"; talon_gene "32972"; talon_transcript "86478"; talon_exon "445983"; ccdsid "CCDS24699.1"; exon_status "KNOWN"; level "2"; protein_id "ENSMUSP00000099804.3"; source "HAVANA"; tag "CCDS";
chr11	HAVANA	exon	54694270	54694572	.	+	.	gene_id "ENSMUSG00000037533.19"; transcript_id "ENSMUST00000102743.9"; gene_type "protein_coding"; gene_status "KNOWN"; gene_name "Rapgef6"; transcript_type "protein_coding"; transcript_status "KNOWN"; transcript_name "Rapgef6-203"; exon_number "27"; exon_id "ENSMUSE00000653469.1"; talon_gene "32972"; talon_transcript "86478"; talon_exon "445985"; ccdsid "CCDS24699.1"; exon_status "KNOWN"; level "2"; protein_id "ENSMUSP00000099804.3"; source "HAVANA"; tag "CCDS";
chr11	HAVANA	exon	54696080	54699285	.	+	.	gene_id "ENSMUSG00000037533.19"; transcript_id "ENSMUST00000102743.9"; gene_type "protein_coding"; gene_status "KNOWN"; gene_name "Rapgef6"; transcript_type "protein_coding"; transcript_status "KNOWN"; transcript_name "Rapgef6-203"; exon_number "28"; exon_id "ENSMUSE00000653468.3"; talon_gene "32972"; talon_transcript "86478"; talon_exon "445987"; ccdsid "CCDS24699.1"; exon_status "KNOWN"; level "2"; protein_id "ENSMUSP00000099804.3"; source "HAVANA"; tag "CCDS";
chr11	HAVANA	transcript	54522890	54635009	.	+	.	gene_id "ENSMUSG00000037533.19"; transcript_id "ENSMUST00000108895.7"; gene_name "Rapgef6"; gene_status "KNOWN"; gene_type "protein_coding"; transcript_type "protein_coding"; transcript_status "KNOWN"; transcript_name "Rapgef6-205"; talon_gene "32972"; talon_transcript "86480"; havana_transcript "OTTMUST00000012623.1"; level "2"; protein_id "ENSMUSP00000104523.1"; source "HAVANA"; tag "basic"; transcript_support_level "1";
chr11	HAVANA	exon	54522890	54523118	.	+	.	gene_id "ENSMUSG00000037533.19"; transcript_id "ENSMUST00000108895.7"; gene_type "protein_coding"; gene_status "KNOWN"; gene_name "Rapgef6"; transcript_type "protein_coding"; transcript_status "KNOWN"; transcript_name "Rapgef6-205"; exon_number "1"; exon_id "ENSMUSE00000376500.5"; talon_gene "32972"; talon_transcript "86480"; talon_exon "445990"; exon_status "KNOWN"; level "2"; protein_id "ENSMUSP00000104523.1"; source "HAVANA"; tag "basic";
chr11	HAVANA	exon	54543579	54543649	.	+	.	gene_id "ENSMUSG00000037533.19"; transcript_id "ENSMUST00000108895.7"; gene_type "protein_coding"; gene_status "KNOWN"; gene_name "Rapgef6"; transcript_type "protein_coding"; transcript_status "KNOWN"; transcript_name "Rapgef6-205"; exon_number "2"; exon_id "ENSMUSE00001291606.1"; talon_gene "32972"; talon_transcript "86480"; talon_exon "445935"; ccdsid "CCDS24699.1"; exon_status "KNOWN"; level "2"; protein_id "ENSMUSP00000099804.3"; source "HAVANA"; tag "CCDS";
chr11	HAVANA	exon	54546373	54546429	.	+	.	gene_id "ENSMUSG00000037533.19"; transcript_id "ENSMUST00000108895.7"; gene_type "protein_coding"; gene_status "KNOWN"; gene_name "Rapgef6"; transcript_type "protein_coding"; transcript_status "KNOWN"; transcript_name "Rapgef6-205"; exon_number "3"; exon_id "ENSMUSE00001263226.1"; talon_gene "32972"; talon_transcript "86480"; talon_exon "445937"; ccdsid "CCDS24699.1"; exon_status "KNOWN"; level "2"; protein_id "ENSMUSP00000099804.3"; source "HAVANA"; tag "CCDS";
chr11	HAVANA	exon	54552790	54552873	.	+	.	gene_id "ENSMUSG00000037533.19"; transcript_id "ENSMUST00000108895.7"; gene_type "protein_coding"; gene_status "KNOWN"; gene_name "Rapgef6"; transcript_type "protein_coding"; transcript_status "KNOWN"; transcript_name "Rapgef6-205"; exon_number "4"; exon_id "ENSMUSE00001239021.1"; talon_gene "32972"; talon_transcript "86480"; talon_exon "445939"; ccdsid "CCDS24699.1"; exon_status "KNOWN"; level "2"; protein_id "ENSMUSP00000099804.3"; source "HAVANA"; tag "CCDS";
chr11	HAVANA	exon	54561325	54561394	.	+	.	gene_id "ENSMUSG00000037533.19"; transcript_id "ENSMUST00000108895.7"; gene_type "protein_coding"; gene_status "KNOWN"; gene_name "Rapgef6"; transcript_type "protein_coding"; transcript_status "KNOWN"; transcript_name "Rapgef6-205"; exon_number "5"; exon_id "ENSMUSE00000992205.1"; talon_gene "32972"; talon_transcript "86480"; talon_exon "445941"; ccdsid "CCDS24699.1"; exon_status "KNOWN"; level "2"; protein_id "ENSMUSP00000099804.3"; source "HAVANA"; tag "CCDS";
chr11	HAVANA	exon	54568353	54568496	.	+	.	gene_id "ENSMUSG00000037533.19"; transcript_id "ENSMUST00000108895.7"; gene_type "protein_coding"; gene_status "KNOWN"; gene_name "Rapgef6"; transcript_type "protein_coding"; transcript_status "KNOWN"; transcript_name "Rapgef6-205"; exon_number "6"; exon_id "ENSMUSE00001020198.1"; talon_gene "32972"; talon_transcript "86480"; talon_exon "445943"; ccdsid "CCDS24699.1"; exon_status "KNOWN"; level "2"; protein_id "ENSMUSP00000099804.3"; source "HAVANA"; tag "CCDS";
chr11	HAVANA	exon	54610788	54610919	.	+	.	gene_id "ENSMUSG00000037533.19"; transcript_id "ENSMUST00000108895.7"; gene_type "protein_coding"; gene_status "KNOWN"; gene_name "Rapgef6"; transcript_type "protein_coding"; transcript_status "KNOWN"; transcript_name "Rapgef6-205"; exon_number "7"; exon_id "ENSMUSE00001311574.1"; talon_gene "32972"; talon_transcript "86480"; talon_exon "445945"; ccdsid "CCDS24699.1"; exon_status "KNOWN"; level "2"; protein_id "ENSMUSP00000099804.3"; source "HAVANA"; tag "CCDS";
chr11	HAVANA	exon	54619886	54620063	.	+	.	gene_id "ENSMUSG00000037533.19"; transcript_id "ENSMUST00000108895.7"; gene_type "protein_coding"; gene_status "KNOWN"; gene_name "Rapgef6"; transcript_type "protein_coding"; transcript_status "KNOWN"; transcript_name "Rapgef6-205"; exon_number "8"; exon_id "ENSMUSE00001219493.1"; talon_gene "32972"; talon_transcript "86480"; talon_exon "445947"; ccdsid "CCDS24699.1"; exon_status "KNOWN"; level "2"; protein_id "ENSMUSP00000099804.3"; source "HAVANA"; tag "CCDS";
chr11	HAVANA	exon	54622316	54622452	.	+	.	gene_id "ENSMUSG00000037533.19"; transcript_id "ENSMUST00000108895.7"; gene_type "protein_coding"; gene_status "KNOWN"; gene_name "Rapgef6"; transcript_type "protein_coding"; transcript_status "KNOWN"; transcript_name "Rapgef6-205"; exon_number "9"; exon_id "ENSMUSE00001227298.1"; talon_gene "32972"; talon_transcript "86480"; talon_exon "445949"; ccdsid "CCDS24699.1"; exon_status "KNOWN"; level "2"; protein_id "ENSMUSP00000099804.3"; source "HAVANA"; tag "CCDS";
chr11	HAVANA	exon	54625861	54626019	.	+	.	gene_id "ENSMUSG00000037533.19"; transcript_id "ENSMUST00000108895.7"; gene_type "protein_coding"; gene_status "KNOWN"; gene_name "Rapgef6"; transcript_type "protein_coding"; transcript_status "KNOWN"; transcript_name "Rapgef6-205"; exon_number "10"; exon_id "ENSMUSE00001225012.1"; talon_gene "32972"; talon_transcript "86480"; talon_exon "445951"; ccdsid "CCDS24699.1"; exon_status "KNOWN"; level "2"; protein_id "ENSMUSP00000099804.3"; source "HAVANA"; tag "CCDS";
chr11	HAVANA	exon	54626585	54626737	.	+	.	gene_id "ENSMUSG00000037533.19"; transcript_id "ENSMUST00000108895.7"; gene_type "protein_coding"; gene_status "KNOWN"; gene_name "Rapgef6"; transcript_type "protein_coding"; transcript_status "KNOWN"; transcript_name "Rapgef6-205"; exon_number "11"; exon_id "ENSMUSE00001223893.1"; talon_gene "32972"; talon_transcript "86480"; talon_exon "445953"; ccdsid "CCDS24699.1"; exon_status "KNOWN"; level "2"; protein_id "ENSMUSP00000099804.3"; source "HAVANA"; tag "CCDS";
chr11	HAVANA	exon	54631192	54631356	.	+	.	gene_id "ENSMUSG00000037533.19"; transcript_id "ENSMUST00000108895.7"; gene_type "protein_coding"; gene_status "KNOWN"; gene_name "Rapgef6"; transcript_type "protein_coding"; transcript_status "KNOWN"; transcript_name "Rapgef6-205"; exon_number "12"; exon_id "ENSMUSE00001206172.1"; talon_gene "32972"; talon_transcript "86480"; talon_exon "445955"; ccdsid "CCDS24699.1"; exon_status "KNOWN"; level "2"; protein_id "ENSMUSP00000099804.3"; source "HAVANA"; tag "CCDS";
chr11	HAVANA	exon	54634760	54635009	.	+	.	gene_id "ENSMUSG00000037533.19"; transcript_id "ENSMUST00000108895.7"; gene_type "protein_coding"; gene_status "KNOWN"; gene_name "Rapgef6"; transcript_type "protein_coding"; transcript_status "KNOWN"; transcript_name "Rapgef6-205"; exon_number "13"; exon_id "ENSMUSE00000678427.1"; talon_gene "32972"; talon_transcript "86480"; talon_exon "445991"; exon_status "KNOWN"; level "2"; protein_id "ENSMUSP00000104523.1"; source "HAVANA"; tag "basic";
chr11	HAVANA	transcript	54522890	54696979	.	+	.	gene_id "ENSMUSG00000037533.19"; transcript_id "ENSMUST00000101206.9"; gene_name "Rapgef6"; gene_status "KNOWN"; gene_type "protein_coding"; transcript_type "protein_coding"; transcript_status "KNOWN"; transcript_name "Rapgef6-202"; talon_gene "32972"; talon_transcript "86481"; havana_transcript "OTTMUST00000012624.1"; level "2"; protein_id "ENSMUSP00000098766.3"; source "HAVANA"; tag "appris_alternative_2"; transcript_support_level "5";
chr11	HAVANA	exon	54522890	54523118	.	+	.	gene_id "ENSMUSG00000037533.19"; transcript_id "ENSMUST00000101206.9"; gene_type "protein_coding"; gene_status "KNOWN"; gene_name "Rapgef6"; transcript_type "protein_coding"; transcript_status "KNOWN"; transcript_name "Rapgef6-202"; exon_number "1"; exon_id "ENSMUSE00000376500.5"; talon_gene "32972"; talon_transcript "86481"; talon_exon "445990"; exon_status "KNOWN"; level "2"; protein_id "ENSMUSP00000104523.1"; source "HAVANA"; tag "basic";
chr11	HAVANA	exon	54543579	54543649	.	+	.	gene_id "ENSMUSG00000037533.19"; transcript_id "ENSMUST00000101206.9"; gene_type "protein_coding"; gene_status "KNOWN"; gene_name "Rapgef6"; transcript_type "protein_coding"; transcript_status "KNOWN"; transcript_name "Rapgef6-202"; exon_number "2"; exon_id "ENSMUSE00001291606.1"; talon_gene "32972"; talon_transcript "86481"; talon_exon "445935"; ccdsid "CCDS24699.1"; exon_status "KNOWN"; level "2"; protein_id "ENSMUSP00000099804.3"; source "HAVANA"; tag "CCDS";
chr11	HAVANA	exon	54546373	54546429	.	+	.	gene_id "ENSMUSG00000037533.19"; transcript_id "ENSMUST00000101206.9"; gene_type "protein_coding"; gene_status "KNOWN"; gene_name "Rapgef6"; transcript_type "protein_coding"; transcript_status "KNOWN"; transcript_name "Rapgef6-202"; exon_number "3"; exon_id "ENSMUSE00001263226.1"; talon_gene "32972"; talon_transcript "86481"; talon_exon "445937"; ccdsid "CCDS24699.1"; exon_status "KNOWN"; level "2"; protein_id "ENSMUSP00000099804.3"; source "HAVANA"; tag "CCDS";
chr11	HAVANA	exon	54552790	54552873	.	+	.	gene_id "ENSMUSG00000037533.19"; transcript_id "ENSMUST00000101206.9"; gene_type "protein_coding"; gene_status "KNOWN"; gene_name "Rapgef6"; transcript_type "protein_coding"; transcript_status "KNOWN"; transcript_name "Rapgef6-202"; exon_number "4"; exon_id "ENSMUSE00001239021.1"; talon_gene "32972"; talon_transcript "86481"; talon_exon "445939"; ccdsid "CCDS24699.1"; exon_status "KNOWN"; level "2"; protein_id "ENSMUSP00000099804.3"; source "HAVANA"; tag "CCDS";
chr11	HAVANA	exon	54561325	54561394	.	+	.	gene_id "ENSMUSG00000037533.19"; transcript_id "ENSMUST00000101206.9"; gene_type "protein_coding"; gene_status "KNOWN"; gene_name "Rapgef6"; transcript_type "protein_coding"; transcript_status "KNOWN"; transcript_name "Rapgef6-202"; exon_number "5"; exon_id "ENSMUSE00000992205.1"; talon_gene "32972"; talon_transcript "86481"; talon_exon "445941"; ccdsid "CCDS24699.1"; exon_status "KNOWN"; level "2"; protein_id "ENSMUSP00000099804.3"; source "HAVANA"; tag "CCDS";
chr11	HAVANA	exon	54568353	54568496	.	+	.	gene_id "ENSMUSG00000037533.19"; transcript_id "ENSMUST00000101206.9"; gene_type "protein_coding"; gene_status "KNOWN"; gene_name "Rapgef6"; transcript_type "protein_coding"; transcript_status "KNOWN"; transcript_name "Rapgef6-202"; exon_number "6"; exon_id "ENSMUSE00001020198.1"; talon_gene "32972"; talon_transcript "86481"; talon_exon "445943"; ccdsid "CCDS24699.1"; exon_status "KNOWN"; level "2"; protein_id "ENSMUSP00000099804.3"; source "HAVANA"; tag "CCDS";
chr11	HAVANA	exon	54610788	54610919	.	+	.	gene_id "ENSMUSG00000037533.19"; transcript_id "ENSMUST00000101206.9"; gene_type "protein_coding"; gene_status "KNOWN"; gene_name "Rapgef6"; transcript_type "protein_coding"; transcript_status "KNOWN"; transcript_name "Rapgef6-202"; exon_number "7"; exon_id "ENSMUSE00001311574.1"; talon_gene "32972"; talon_transcript "86481"; talon_exon "445945"; ccdsid "CCDS24699.1"; exon_status "KNOWN"; level "2"; protein_id "ENSMUSP00000099804.3"; source "HAVANA"; tag "CCDS";
chr11	HAVANA	exon	54619886	54620063	.	+	.	gene_id "ENSMUSG00000037533.19"; transcript_id "ENSMUST00000101206.9"; gene_type "protein_coding"; gene_status "KNOWN"; gene_name "Rapgef6"; transcript_type "protein_coding"; transcript_status "KNOWN"; transcript_name "Rapgef6-202"; exon_number "8"; exon_id "ENSMUSE00001219493.1"; talon_gene "32972"; talon_transcript "86481"; talon_exon "445947"; ccdsid "CCDS24699.1"; exon_status "KNOWN"; level "2"; protein_id "ENSMUSP00000099804.3"; source "HAVANA"; tag "CCDS";
chr11	HAVANA	exon	54622316	54622452	.	+	.	gene_id "ENSMUSG00000037533.19"; transcript_id "ENSMUST00000101206.9"; gene_type "protein_coding"; gene_status "KNOWN"; gene_name "Rapgef6"; transcript_type "protein_coding"; transcript_status "KNOWN"; transcript_name "Rapgef6-202"; exon_number "9"; exon_id "ENSMUSE00001227298.1"; talon_gene "32972"; talon_transcript "86481"; talon_exon "445949"; ccdsid "CCDS24699.1"; exon_status "KNOWN"; level "2"; protein_id "ENSMUSP00000099804.3"; source "HAVANA"; tag "CCDS";
chr11	HAVANA	exon	54625861	54626019	.	+	.	gene_id "ENSMUSG00000037533.19"; transcript_id "ENSMUST00000101206.9"; gene_type "protein_coding"; gene_status "KNOWN"; gene_name "Rapgef6"; transcript_type "protein_coding"; transcript_status "KNOWN"; transcript_name "Rapgef6-202"; exon_number "10"; exon_id "ENSMUSE00001225012.1"; talon_gene "32972"; talon_transcript "86481"; talon_exon "445951"; ccdsid "CCDS24699.1"; exon_status "KNOWN"; level "2"; protein_id "ENSMUSP00000099804.3"; source "HAVANA"; tag "CCDS";
chr11	HAVANA	exon	54626585	54626737	.	+	.	gene_id "ENSMUSG00000037533.19"; transcript_id "ENSMUST00000101206.9"; gene_type "protein_coding"; gene_status "KNOWN"; gene_name "Rapgef6"; transcript_type "protein_coding"; transcript_status "KNOWN"; transcript_name "Rapgef6-202"; exon_number "11"; exon_id "ENSMUSE00001223893.1"; talon_gene "32972"; talon_transcript "86481"; talon_exon "445953"; ccdsid "CCDS24699.1"; exon_status "KNOWN"; level "2"; protein_id "ENSMUSP00000099804.3"; source "HAVANA"; tag "CCDS";
chr11	HAVANA	exon	54631192	54631356	.	+	.	gene_id "ENSMUSG00000037533.19"; transcript_id "ENSMUST00000101206.9"; gene_type "protein_coding"; gene_status "KNOWN"; gene_name "Rapgef6"; transcript_type "protein_coding"; transcript_status "KNOWN"; transcript_name "Rapgef6-202"; exon_number "12"; exon_id "ENSMUSE00001206172.1"; talon_gene "32972"; talon_transcript "86481"; talon_exon "445955"; ccdsid "CCDS24699.1"; exon_status "KNOWN"; level "2"; protein_id "ENSMUSP00000099804.3"; source "HAVANA"; tag "CCDS";
chr11	HAVANA	exon	54634760	54634867	.	+	.	gene_id "ENSMUSG00000037533.19"; transcript_id "ENSMUST00000101206.9"; gene_type "protein_coding"; gene_status "KNOWN"; gene_name "Rapgef6"; transcript_type "protein_coding"; transcript_status "KNOWN"; transcript_name "Rapgef6-202"; exon_number "13"; exon_id "ENSMUSE00001269598.1"; talon_gene "32972"; talon_transcript "86481"; talon_exon "445957"; ccdsid "CCDS24699.1"; exon_status "KNOWN"; level "2"; protein_id "ENSMUSP00000099804.3"; source "HAVANA"; tag "CCDS";
chr11	HAVANA	exon	54636012	54636215	.	+	.	gene_id "ENSMUSG00000037533.19"; transcript_id "ENSMUST00000101206.9"; gene_type "protein_coding"; gene_status "KNOWN"; gene_name "Rapgef6"; transcript_type "protein_coding"; transcript_status "KNOWN"; transcript_name "Rapgef6-202"; exon_number "14"; exon_id "ENSMUSE00000310588.1"; talon_gene "32972"; talon_transcript "86481"; talon_exon "445959"; ccdsid "CCDS24699.1"; exon_status "KNOWN"; level "2"; protein_id "ENSMUSP00000099804.3"; source "HAVANA"; tag "CCDS";
chr11	HAVANA	exon	54639750	54639858	.	+	.	gene_id "ENSMUSG00000037533.19"; transcript_id "ENSMUST00000101206.9"; gene_type "protein_coding"; gene_status "KNOWN"; gene_name "Rapgef6"; transcript_type "protein_coding"; transcript_status "KNOWN"; transcript_name "Rapgef6-202"; exon_number "15"; exon_id "ENSMUSE00000310585.1"; talon_gene "32972"; talon_transcript "86481"; talon_exon "445961"; ccdsid "CCDS24699.1"; exon_status "KNOWN"; level "2"; protein_id "ENSMUSP00000099804.3"; source "HAVANA"; tag "CCDS";
chr11	HAVANA	exon	54642711	54642951	.	+	.	gene_id "ENSMUSG00000037533.19"; transcript_id "ENSMUST00000101206.9"; gene_type "protein_coding"; gene_status "KNOWN"; gene_name "Rapgef6"; transcript_type "protein_coding"; transcript_status "KNOWN"; transcript_name "Rapgef6-202"; exon_number "16"; exon_id "ENSMUSE00000310582.4"; talon_gene "32972"; talon_transcript "86481"; talon_exon "445963"; ccdsid "CCDS24699.1"; exon_status "KNOWN"; level "2"; protein_id "ENSMUSP00000099804.3"; source "HAVANA"; tag "CCDS";
chr11	HAVANA	exon	54649182	54649339	.	+	.	gene_id "ENSMUSG00000037533.19"; transcript_id "ENSMUST00000101206.9"; gene_type "protein_coding"; gene_status "KNOWN"; gene_name "Rapgef6"; transcript_type "protein_coding"; transcript_status "KNOWN"; transcript_name "Rapgef6-202"; exon_number "17"; exon_id "ENSMUSE00000590804.1"; talon_gene "32972"; talon_transcript "86481"; talon_exon "445965"; ccdsid "CCDS24699.1"; exon_status "KNOWN"; level "2"; protein_id "ENSMUSP00000099804.3"; source "HAVANA"; tag "CCDS";
chr11	HAVANA	exon	54657246	54657486	.	+	.	gene_id "ENSMUSG00000037533.19"; transcript_id "ENSMUST00000101206.9"; gene_type "protein_coding"; gene_status "KNOWN"; gene_name "Rapgef6"; transcript_type "protein_coding"; transcript_status "KNOWN"; transcript_name "Rapgef6-202"; exon_number "18"; exon_id "ENSMUSE00000579830.2"; talon_gene "32972"; talon_transcript "86481"; talon_exon "445967"; ccdsid "CCDS24699.1"; exon_status "KNOWN"; level "2"; protein_id "ENSMUSP00000099804.3"; source "HAVANA"; tag "CCDS";
chr11	HAVANA	exon	54660803	54661186	.	+	.	gene_id "ENSMUSG00000037533.19"; transcript_id "ENSMUST00000101206.9"; gene_type "protein_coding"; gene_status "KNOWN"; gene_name "Rapgef6"; transcript_type "protein_coding"; transcript_status "KNOWN"; transcript_name "Rapgef6-202"; exon_number "19"; exon_id "ENSMUSE00000590803.1"; talon_gene "32972"; talon_transcript "86481"; talon_exon "445969"; ccdsid "CCDS24699.1"; exon_status "KNOWN"; level "2"; protein_id "ENSMUSP00000099804.3"; source "HAVANA"; tag "CCDS";
chr11	HAVANA	exon	54664003	54664214	.	+	.	gene_id "ENSMUSG00000037533.19"; transcript_id "ENSMUST00000101206.9"; gene_type "protein_coding"; gene_status "KNOWN"; gene_name "Rapgef6"; transcript_type "protein_coding"; transcript_status "KNOWN"; transcript_name "Rapgef6-202"; exon_number "20"; exon_id "ENSMUSE00000590802.1"; talon_gene "32972"; talon_transcript "86481"; talon_exon "445971"; ccdsid "CCDS24699.1"; exon_status "KNOWN"; level "2"; protein_id "ENSMUSP00000099804.3"; source "HAVANA"; tag "CCDS";
chr11	HAVANA	exon	54668614	54668737	.	+	.	gene_id "ENSMUSG00000037533.19"; transcript_id "ENSMUST00000101206.9"; gene_type "protein_coding"; gene_status "KNOWN"; gene_name "Rapgef6"; transcript_type "protein_coding"; transcript_status "KNOWN"; transcript_name "Rapgef6-202"; exon_number "21"; exon_id "ENSMUSE00000590801.1"; talon_gene "32972"; talon_transcript "86481"; talon_exon "445973"; ccdsid "CCDS24699.1"; exon_status "KNOWN"; level "2"; protein_id "ENSMUSP00000099804.3"; source "HAVANA"; tag "CCDS";
chr11	HAVANA	exon	54671655	54671678	.	+	.	gene_id "ENSMUSG00000037533.19"; transcript_id "ENSMUST00000101206.9"; gene_type "protein_coding"; gene_status "KNOWN"; gene_name "Rapgef6"; transcript_type "protein_coding"; transcript_status "KNOWN"; transcript_name "Rapgef6-202"; exon_number "22"; exon_id "ENSMUSE00000653470.1"; talon_gene "32972"; talon_transcript "86481"; talon_exon "445993"; exon_status "KNOWN"; level "2"; protein_id "ENSMUSP00000098766.3"; source "HAVANA"; tag "appris_alternative_2";
chr11	HAVANA	exon	54676195	54676415	.	+	.	gene_id "ENSMUSG00000037533.19"; transcript_id "ENSMUST00000101206.9"; gene_type "protein_coding"; gene_status "KNOWN"; gene_name "Rapgef6"; transcript_type "protein_coding"; transcript_status "KNOWN"; transcript_name "Rapgef6-202"; exon_number "23"; exon_id "ENSMUSE00000590799.1"; talon_gene "32972"; talon_transcript "86481"; talon_exon "445975"; ccdsid "CCDS24699.1"; exon_status "KNOWN"; level "2"; protein_id "ENSMUSP00000099804.3"; source "HAVANA"; tag "CCDS";
chr11	HAVANA	exon	54679239	54679427	.	+	.	gene_id "ENSMUSG00000037533.19"; transcript_id "ENSMUST00000101206.9"; gene_type "protein_coding"; gene_status "KNOWN"; gene_name "Rapgef6"; transcript_type "protein_coding"; transcript_status "KNOWN"; transcript_name "Rapgef6-202"; exon_number "24"; exon_id "ENSMUSE00000590798.1"; talon_gene "32972"; talon_transcript "86481"; talon_exon "445977"; ccdsid "CCDS24699.1"; exon_status "KNOWN"; level "2"; protein_id "ENSMUSP00000099804.3"; source "HAVANA"; tag "CCDS";
chr11	HAVANA	exon	54683892	54684026	.	+	.	gene_id "ENSMUSG00000037533.19"; transcript_id "ENSMUST00000101206.9"; gene_type "protein_coding"; gene_status "KNOWN"; gene_name "Rapgef6"; transcript_type "protein_coding"; transcript_status "KNOWN"; transcript_name "Rapgef6-202"; exon_number "25"; exon_id "ENSMUSE00000590797.1"; talon_gene "32972"; talon_transcript "86481"; talon_exon "445979"; ccdsid "CCDS24699.1"; exon_status "KNOWN"; level "2"; protein_id "ENSMUSP00000099804.3"; source "HAVANA"; tag "CCDS";
chr11	HAVANA	exon	54690177	54690405	.	+	.	gene_id "ENSMUSG00000037533.19"; transcript_id "ENSMUST00000101206.9"; gene_type "protein_coding"; gene_status "KNOWN"; gene_name "Rapgef6"; transcript_type "protein_coding"; transcript_status "KNOWN"; transcript_name "Rapgef6-202"; exon_number "26"; exon_id "ENSMUSE00000590796.1"; talon_gene "32972"; talon_transcript "86481"; talon_exon "445981"; ccdsid "CCDS24699.1"; exon_status "KNOWN"; level "2"; protein_id "ENSMUSP00000099804.3"; source "HAVANA"; tag "CCDS";
chr11	HAVANA	exon	54691238	54691740	.	+	.	gene_id "ENSMUSG00000037533.19"; transcript_id "ENSMUST00000101206.9"; gene_type "protein_coding"; gene_status "KNOWN"; gene_name "Rapgef6"; transcript_type "protein_coding"; transcript_status "KNOWN"; transcript_name "Rapgef6-202"; exon_number "27"; exon_id "ENSMUSE00000590795.1"; talon_gene "32972"; talon_transcript "86481"; talon_exon "445983"; ccdsid "CCDS24699.1"; exon_status "KNOWN"; level "2"; protein_id "ENSMUSP00000099804.3"; source "HAVANA"; tag "CCDS";
chr11	HAVANA	exon	54694270	54694572	.	+	.	gene_id "ENSMUSG00000037533.19"; transcript_id "ENSMUST00000101206.9"; gene_type "protein_coding"; gene_status "KNOWN"; gene_name "Rapgef6"; transcript_type "protein_coding"; transcript_status "KNOWN"; transcript_name "Rapgef6-202"; exon_number "28"; exon_id "ENSMUSE00000653469.1"; talon_gene "32972"; talon_transcript "86481"; talon_exon "445985"; ccdsid "CCDS24699.1"; exon_status "KNOWN"; level "2"; protein_id "ENSMUSP00000099804.3"; source "HAVANA"; tag "CCDS";
chr11	HAVANA	exon	54696080	54696979	.	+	.	gene_id "ENSMUSG00000037533.19"; transcript_id "ENSMUST00000101206.9"; gene_type "protein_coding"; gene_status "KNOWN"; gene_name "Rapgef6"; transcript_type "protein_coding"; transcript_status "KNOWN"; transcript_name "Rapgef6-202"; exon_number "29"; exon_id "ENSMUSE00000756741.1"; talon_gene "32972"; talon_transcript "86481"; talon_exon "445995"; exon_status "KNOWN"; level "2"; protein_id "ENSMUSP00000098766.3"; source "HAVANA"; tag "appris_alternative_2";
chr11	HAVANA	transcript	54522911	54561596	.	+	.	gene_id "ENSMUSG00000037533.19"; transcript_id "ENSMUST00000139360.1"; gene_name "Rapgef6"; gene_status "KNOWN"; gene_type "protein_coding"; transcript_type "processed_transcript"; transcript_status "KNOWN"; transcript_name "Rapgef6-207"; talon_gene "32972"; talon_transcript "86482"; havana_transcript "OTTMUST00000012626.1"; level "2"; source "HAVANA"; transcript_support_level "3";
chr11	HAVANA	exon	54522911	54523118	.	+	.	gene_id "ENSMUSG00000037533.19"; transcript_id "ENSMUST00000139360.1"; gene_type "protein_coding"; gene_status "KNOWN"; gene_name "Rapgef6"; transcript_type "processed_transcript"; transcript_status "KNOWN"; transcript_name "Rapgef6-207"; exon_number "1"; exon_id "ENSMUSE00000726732.1"; talon_gene "32972"; talon_transcript "86482"; talon_exon "445996"; exon_status "KNOWN"; level "2"; source "HAVANA";
chr11	HAVANA	exon	54543579	54543649	.	+	.	gene_id "ENSMUSG00000037533.19"; transcript_id "ENSMUST00000139360.1"; gene_type "protein_coding"; gene_status "KNOWN"; gene_name "Rapgef6"; transcript_type "processed_transcript"; transcript_status "KNOWN"; transcript_name "Rapgef6-207"; exon_number "2"; exon_id "ENSMUSE00001291606.1"; talon_gene "32972"; talon_transcript "86482"; talon_exon "445935"; ccdsid "CCDS24699.1"; exon_status "KNOWN"; level "2"; protein_id "ENSMUSP00000099804.3"; source "HAVANA"; tag "CCDS";
chr11	HAVANA	exon	54546373	54546429	.	+	.	gene_id "ENSMUSG00000037533.19"; transcript_id "ENSMUST00000139360.1"; gene_type "protein_coding"; gene_status "KNOWN"; gene_name "Rapgef6"; transcript_type "processed_transcript"; transcript_status "KNOWN"; transcript_name "Rapgef6-207"; exon_number "3"; exon_id "ENSMUSE00001263226.1"; talon_gene "32972"; talon_transcript "86482"; talon_exon "445937"; ccdsid "CCDS24699.1"; exon_status "KNOWN"; level "2"; protein_id "ENSMUSP00000099804.3"; source "HAVANA"; tag "CCDS";
chr11	HAVANA	exon	54552790	54552873	.	+	.	gene_id "ENSMUSG00000037533.19"; transcript_id "ENSMUST00000139360.1"; gene_type "protein_coding"; gene_status "KNOWN"; gene_name "Rapgef6"; transcript_type "processed_transcript"; transcript_status "KNOWN"; transcript_name "Rapgef6-207"; exon_number "4"; exon_id "ENSMUSE00001239021.1"; talon_gene "32972"; talon_transcript "86482"; talon_exon "445939"; ccdsid "CCDS24699.1"; exon_status "KNOWN"; level "2"; protein_id "ENSMUSP00000099804.3"; source "HAVANA"; tag "CCDS";
chr11	HAVANA	exon	54561325	54561596	.	+	.	gene_id "ENSMUSG00000037533.19"; transcript_id "ENSMUST00000139360.1"; gene_type "protein_coding"; gene_status "KNOWN"; gene_name "Rapgef6"; transcript_type "processed_transcript"; transcript_status "KNOWN"; transcript_name "Rapgef6-207"; exon_number "5"; exon_id "ENSMUSE00000808541.1"; talon_gene "32972"; talon_transcript "86482"; talon_exon "445997"; exon_status "KNOWN"; level "2"; source "HAVANA";
chr11	HAVANA	transcript	54596146	54638864	.	+	.	gene_id "ENSMUSG00000037533.19"; transcript_id "ENSMUST00000149372.1"; gene_name "Rapgef6"; gene_status "KNOWN"; gene_type "protein_coding"; transcript_type "retained_intron"; transcript_status "KNOWN"; transcript_name "Rapgef6-208"; talon_gene "32972"; talon_transcript "86484"; havana_transcript "OTTMUST00000012628.1"; level "2"; source "HAVANA"; transcript_support_level "1";
chr11	HAVANA	exon	54596146	54597103	.	+	.	gene_id "ENSMUSG00000037533.19"; transcript_id "ENSMUST00000149372.1"; gene_type "protein_coding"; gene_status "KNOWN"; gene_name "Rapgef6"; transcript_type "retained_intron"; transcript_status "KNOWN"; transcript_name "Rapgef6-208"; exon_number "1"; exon_id "ENSMUSE00000748279.1"; talon_gene "32972"; talon_transcript "86484"; talon_exon "446003"; exon_status "KNOWN"; level "2"; source "HAVANA";
chr11	HAVANA	exon	54610788	54610919	.	+	.	gene_id "ENSMUSG00000037533.19"; transcript_id "ENSMUST00000149372.1"; gene_type "protein_coding"; gene_status "KNOWN"; gene_name "Rapgef6"; transcript_type "retained_intron"; transcript_status "KNOWN"; transcript_name "Rapgef6-208"; exon_number "2"; exon_id "ENSMUSE00001311574.1"; talon_gene "32972"; talon_transcript "86484"; talon_exon "445945"; ccdsid "CCDS24699.1"; exon_status "KNOWN"; level "2"; protein_id "ENSMUSP00000099804.3"; source "HAVANA"; tag "CCDS";
chr11	HAVANA	exon	54619886	54620063	.	+	.	gene_id "ENSMUSG00000037533.19"; transcript_id "ENSMUST00000149372.1"; gene_type "protein_coding"; gene_status "KNOWN"; gene_name "Rapgef6"; transcript_type "retained_intron"; transcript_status "KNOWN"; transcript_name "Rapgef6-208"; exon_number "3"; exon_id "ENSMUSE00001219493.1"; talon_gene "32972"; talon_transcript "86484"; talon_exon "445947"; ccdsid "CCDS24699.1"; exon_status "KNOWN"; level "2"; protein_id "ENSMUSP00000099804.3"; source "HAVANA"; tag "CCDS";
chr11	HAVANA	exon	54622316	54622452	.	+	.	gene_id "ENSMUSG00000037533.19"; transcript_id "ENSMUST00000149372.1"; gene_type "protein_coding"; gene_status "KNOWN"; gene_name "Rapgef6"; transcript_type "retained_intron"; transcript_status "KNOWN"; transcript_name "Rapgef6-208"; exon_number "4"; exon_id "ENSMUSE00001227298.1"; talon_gene "32972"; talon_transcript "86484"; talon_exon "445949"; ccdsid "CCDS24699.1"; exon_status "KNOWN"; level "2"; protein_id "ENSMUSP00000099804.3"; source "HAVANA"; tag "CCDS";
chr11	HAVANA	exon	54625861	54626019	.	+	.	gene_id "ENSMUSG00000037533.19"; transcript_id "ENSMUST00000149372.1"; gene_type "protein_coding"; gene_status "KNOWN"; gene_name "Rapgef6"; transcript_type "retained_intron"; transcript_status "KNOWN"; transcript_name "Rapgef6-208"; exon_number "5"; exon_id "ENSMUSE00001225012.1"; talon_gene "32972"; talon_transcript "86484"; talon_exon "445951"; ccdsid "CCDS24699.1"; exon_status "KNOWN"; level "2"; protein_id "ENSMUSP00000099804.3"; source "HAVANA"; tag "CCDS";
chr11	HAVANA	exon	54626585	54626737	.	+	.	gene_id "ENSMUSG00000037533.19"; transcript_id "ENSMUST00000149372.1"; gene_type "protein_coding"; gene_status "KNOWN"; gene_name "Rapgef6"; transcript_type "retained_intron"; transcript_status "KNOWN"; transcript_name "Rapgef6-208"; exon_number "6"; exon_id "ENSMUSE00001223893.1"; talon_gene "32972"; talon_transcript "86484"; talon_exon "445953"; ccdsid "CCDS24699.1"; exon_status "KNOWN"; level "2"; protein_id "ENSMUSP00000099804.3"; source "HAVANA"; tag "CCDS";
chr11	HAVANA	exon	54631192	54631356	.	+	.	gene_id "ENSMUSG00000037533.19"; transcript_id "ENSMUST00000149372.1"; gene_type "protein_coding"; gene_status "KNOWN"; gene_name "Rapgef6"; transcript_type "retained_intron"; transcript_status "KNOWN"; transcript_name "Rapgef6-208"; exon_number "7"; exon_id "ENSMUSE00001206172.1"; talon_gene "32972"; talon_transcript "86484"; talon_exon "445955"; ccdsid "CCDS24699.1"; exon_status "KNOWN"; level "2"; protein_id "ENSMUSP00000099804.3"; source "HAVANA"; tag "CCDS";
chr11	HAVANA	exon	54634760	54634867	.	+	.	gene_id "ENSMUSG00000037533.19"; transcript_id "ENSMUST00000149372.1"; gene_type "protein_coding"; gene_status "KNOWN"; gene_name "Rapgef6"; transcript_type "retained_intron"; transcript_status "KNOWN"; transcript_name "Rapgef6-208"; exon_number "8"; exon_id "ENSMUSE00001269598.1"; talon_gene "32972"; talon_transcript "86484"; talon_exon "445957"; ccdsid "CCDS24699.1"; exon_status "KNOWN"; level "2"; protein_id "ENSMUSP00000099804.3"; source "HAVANA"; tag "CCDS";
chr11	HAVANA	exon	54636012	54638864	.	+	.	gene_id "ENSMUSG00000037533.19"; transcript_id "ENSMUST00000149372.1"; gene_type "protein_coding"; gene_status "KNOWN"; gene_name "Rapgef6"; transcript_type "retained_intron"; transcript_status "KNOWN"; transcript_name "Rapgef6-208"; exon_number "9"; exon_id "ENSMUSE00000793818.1"; talon_gene "32972"; talon_transcript "86484"; talon_exon "446005"; exon_status "KNOWN"; level "2"; source "HAVANA";
chr11	HAVANA	transcript	54596174	54649339	.	+	.	gene_id "ENSMUSG00000037533.19"; transcript_id "ENSMUST00000218995.1"; gene_name "Rapgef6"; gene_status "KNOWN"; gene_type "protein_coding"; transcript_type "protein_coding"; transcript_status "KNOWN"; transcript_name "Rapgef6-211"; talon_gene "32972"; talon_transcript "86485"; havana_transcript "OTTMUST00000156425.1"; level "2"; protein_id "ENSMUSP00000151509.1"; source "HAVANA"; tag "cds_end_NF"; transcript_support_level "1";
chr11	HAVANA	exon	54596174	54597103	.	+	.	gene_id "ENSMUSG00000037533.19"; transcript_id "ENSMUST00000218995.1"; gene_type "protein_coding"; gene_status "KNOWN"; gene_name "Rapgef6"; transcript_type "protein_coding"; transcript_status "KNOWN"; transcript_name "Rapgef6-211"; exon_number "1"; exon_id "ENSMUSE00001412658.1"; talon_gene "32972"; talon_transcript "86485"; talon_exon "446006"; exon_status "KNOWN"; level "2"; protein_id "ENSMUSP00000151509.1"; source "HAVANA"; tag "cds_end_NF";
chr11	HAVANA	exon	54610788	54610919	.	+	.	gene_id "ENSMUSG00000037533.19"; transcript_id "ENSMUST00000218995.1"; gene_type "protein_coding"; gene_status "KNOWN"; gene_name "Rapgef6"; transcript_type "protein_coding"; transcript_status "KNOWN"; transcript_name "Rapgef6-211"; exon_number "2"; exon_id "ENSMUSE00001311574.1"; talon_gene "32972"; talon_transcript "86485"; talon_exon "445945"; ccdsid "CCDS24699.1"; exon_status "KNOWN"; level "2"; protein_id "ENSMUSP00000099804.3"; source "HAVANA"; tag "CCDS";
chr11	HAVANA	exon	54619886	54620063	.	+	.	gene_id "ENSMUSG00000037533.19"; transcript_id "ENSMUST00000218995.1"; gene_type "protein_coding"; gene_status "KNOWN"; gene_name "Rapgef6"; transcript_type "protein_coding"; transcript_status "KNOWN"; transcript_name "Rapgef6-211"; exon_number "3"; exon_id "ENSMUSE00001219493.1"; talon_gene "32972"; talon_transcript "86485"; talon_exon "445947"; ccdsid "CCDS24699.1"; exon_status "KNOWN"; level "2"; protein_id "ENSMUSP00000099804.3"; source "HAVANA"; tag "CCDS";
chr11	HAVANA	exon	54622316	54622452	.	+	.	gene_id "ENSMUSG00000037533.19"; transcript_id "ENSMUST00000218995.1"; gene_type "protein_coding"; gene_status "KNOWN"; gene_name "Rapgef6"; transcript_type "protein_coding"; transcript_status "KNOWN"; transcript_name "Rapgef6-211"; exon_number "4"; exon_id "ENSMUSE00001227298.1"; talon_gene "32972"; talon_transcript "86485"; talon_exon "445949"; ccdsid "CCDS24699.1"; exon_status "KNOWN"; level "2"; protein_id "ENSMUSP00000099804.3"; source "HAVANA"; tag "CCDS";
chr11	HAVANA	exon	54625861	54626019	.	+	.	gene_id "ENSMUSG00000037533.19"; transcript_id "ENSMUST00000218995.1"; gene_type "protein_coding"; gene_status "KNOWN"; gene_name "Rapgef6"; transcript_type "protein_coding"; transcript_status "KNOWN"; transcript_name "Rapgef6-211"; exon_number "5"; exon_id "ENSMUSE00001225012.1"; talon_gene "32972"; talon_transcript "86485"; talon_exon "445951"; ccdsid "CCDS24699.1"; exon_status "KNOWN"; level "2"; protein_id "ENSMUSP00000099804.3"; source "HAVANA"; tag "CCDS";
chr11	HAVANA	exon	54626585	54626737	.	+	.	gene_id "ENSMUSG00000037533.19"; transcript_id "ENSMUST00000218995.1"; gene_type "protein_coding"; gene_status "KNOWN"; gene_name "Rapgef6"; transcript_type "protein_coding"; transcript_status "KNOWN"; transcript_name "Rapgef6-211"; exon_number "6"; exon_id "ENSMUSE00001223893.1"; talon_gene "32972"; talon_transcript "86485"; talon_exon "445953"; ccdsid "CCDS24699.1"; exon_status "KNOWN"; level "2"; protein_id "ENSMUSP00000099804.3"; source "HAVANA"; tag "CCDS";
chr11	HAVANA	exon	54631192	54631356	.	+	.	gene_id "ENSMUSG00000037533.19"; transcript_id "ENSMUST00000218995.1"; gene_type "protein_coding"; gene_status "KNOWN"; gene_name "Rapgef6"; transcript_type "protein_coding"; transcript_status "KNOWN"; transcript_name "Rapgef6-211"; exon_number "7"; exon_id "ENSMUSE00001206172.1"; talon_gene "32972"; talon_transcript "86485"; talon_exon "445955"; ccdsid "CCDS24699.1"; exon_status "KNOWN"; level "2"; protein_id "ENSMUSP00000099804.3"; source "HAVANA"; tag "CCDS";
chr11	HAVANA	exon	54634760	54634867	.	+	.	gene_id "ENSMUSG00000037533.19"; transcript_id "ENSMUST00000218995.1"; gene_type "protein_coding"; gene_status "KNOWN"; gene_name "Rapgef6"; transcript_type "protein_coding"; transcript_status "KNOWN"; transcript_name "Rapgef6-211"; exon_number "8"; exon_id "ENSMUSE00001269598.1"; talon_gene "32972"; talon_transcript "86485"; talon_exon "445957"; ccdsid "CCDS24699.1"; exon_status "KNOWN"; level "2"; protein_id "ENSMUSP00000099804.3"; source "HAVANA"; tag "CCDS";
chr11	HAVANA	exon	54636012	54636215	.	+	.	gene_id "ENSMUSG00000037533.19"; transcript_id "ENSMUST00000218995.1"; gene_type "protein_coding"; gene_status "KNOWN"; gene_name "Rapgef6"; transcript_type "protein_coding"; transcript_status "KNOWN"; transcript_name "Rapgef6-211"; exon_number "9"; exon_id "ENSMUSE00000310588.1"; talon_gene "32972"; talon_transcript "86485"; talon_exon "445959"; ccdsid "CCDS24699.1"; exon_status "KNOWN"; level "2"; protein_id "ENSMUSP00000099804.3"; source "HAVANA"; tag "CCDS";
chr11	HAVANA	exon	54639750	54639858	.	+	.	gene_id "ENSMUSG00000037533.19"; transcript_id "ENSMUST00000218995.1"; gene_type "protein_coding"; gene_status "KNOWN"; gene_name "Rapgef6"; transcript_type "protein_coding"; transcript_status "KNOWN"; transcript_name "Rapgef6-211"; exon_number "10"; exon_id "ENSMUSE00000310585.1"; talon_gene "32972"; talon_transcript "86485"; talon_exon "445961"; ccdsid "CCDS24699.1"; exon_status "KNOWN"; level "2"; protein_id "ENSMUSP00000099804.3"; source "HAVANA"; tag "CCDS";
chr11	HAVANA	exon	54642711	54642951	.	+	.	gene_id "ENSMUSG00000037533.19"; transcript_id "ENSMUST00000218995.1"; gene_type "protein_coding"; gene_status "KNOWN"; gene_name "Rapgef6"; transcript_type "protein_coding"; transcript_status "KNOWN"; transcript_name "Rapgef6-211"; exon_number "11"; exon_id "ENSMUSE00000310582.4"; talon_gene "32972"; talon_transcript "86485"; talon_exon "445963"; ccdsid "CCDS24699.1"; exon_status "KNOWN"; level "2"; protein_id "ENSMUSP00000099804.3"; source "HAVANA"; tag "CCDS";
chr11	HAVANA	exon	54649182	54649339	.	+	.	gene_id "ENSMUSG00000037533.19"; transcript_id "ENSMUST00000218995.1"; gene_type "protein_coding"; gene_status "KNOWN"; gene_name "Rapgef6"; transcript_type "protein_coding"; transcript_status "KNOWN"; transcript_name "Rapgef6-211"; exon_number "12"; exon_id "ENSMUSE00000590804.1"; talon_gene "32972"; talon_transcript "86485"; talon_exon "445965"; ccdsid "CCDS24699.1"; exon_status "KNOWN"; level "2"; protein_id "ENSMUSP00000099804.3"; source "HAVANA"; tag "CCDS";
chr11	HAVANA	transcript	54691432	54696486	.	+	.	gene_id "ENSMUSG00000037533.19"; transcript_id "ENSMUST00000136494.1"; gene_name "Rapgef6"; gene_status "KNOWN"; gene_type "protein_coding"; transcript_type "protein_coding"; transcript_status "KNOWN"; transcript_name "Rapgef6-206"; talon_gene "32972"; talon_transcript "86489"; havana_transcript "OTTMUST00000012630.1"; level "2"; protein_id "ENSMUSP00000114574.1"; source "HAVANA"; tag "cds_start_NF"; transcript_support_level "3";
chr11	HAVANA	exon	54691432	54691740	.	+	.	gene_id "ENSMUSG00000037533.19"; transcript_id "ENSMUST00000136494.1"; gene_type "protein_coding"; gene_status "KNOWN"; gene_name "Rapgef6"; transcript_type "protein_coding"; transcript_status "KNOWN"; transcript_name "Rapgef6-206"; exon_number "1"; exon_id "ENSMUSE00000731163.1"; talon_gene "32972"; talon_transcript "86489"; talon_exon "446012"; exon_status "KNOWN"; level "2"; protein_id "ENSMUSP00000114574.1"; source "HAVANA"; tag "cds_start_NF";
chr11	HAVANA	exon	54696080	54696486	.	+	.	gene_id "ENSMUSG00000037533.19"; transcript_id "ENSMUST00000136494.1"; gene_type "protein_coding"; gene_status "KNOWN"; gene_name "Rapgef6"; transcript_type "protein_coding"; transcript_status "KNOWN"; transcript_name "Rapgef6-206"; exon_number "2"; exon_id "ENSMUSE00000793293.1"; talon_gene "32972"; talon_transcript "86489"; talon_exon "446014"; exon_status "KNOWN"; level "2"; protein_id "ENSMUSP00000114574.1"; source "HAVANA"; tag "cds_start_NF";
chr11	HAVANA	gene	54717456	54787625	.	-	.	gene_id "ENSMUSG00000052298.12"; gene_name "Cdc42se2"; gene_status "KNOWN"; gene_type "protein_coding"; talon_gene "32974"; havana_gene "OTTMUSG00000005677.3"; level "2"; tag "overlapping_locus";
chr11	HAVANA	transcript	54717456	54787675	.	-	.	gene_id "ENSMUSG00000052298.12"; transcript_id "ENSMUST00000064104.12"; gene_name "Cdc42se2"; gene_status "KNOWN"; gene_type "protein_coding"; transcript_type "protein_coding"; transcript_status "KNOWN"; transcript_name "Cdc42se2-201"; talon_gene "32974"; talon_transcript "86491"; ccdsid "CCDS36153.1"; havana_transcript "OTTMUST00000012638.1"; level "2"; protein_id "ENSMUSP00000070725.6"; source "HAVANA"; tag "CCDS"; transcript_support_level "1";
chr11	HAVANA	exon	54787560	54787675	.	-	.	gene_id "ENSMUSG00000052298.12"; transcript_id "ENSMUST00000064104.12"; gene_type "protein_coding"; gene_status "KNOWN"; gene_name "Cdc42se2"; transcript_type "protein_coding"; transcript_status "KNOWN"; transcript_name "Cdc42se2-201"; exon_number "1"; exon_id "ENSMUSE00000781478.1"; talon_gene "32974"; talon_transcript "86491"; talon_exon "446016"; ccdsid "CCDS36153.1"; exon_status "KNOWN"; level "2"; protein_id "ENSMUSP00000070725.6"; source "HAVANA"; tag "CCDS";
chr11	HAVANA	exon	54756406	54756559	.	-	.	gene_id "ENSMUSG00000052298.12"; transcript_id "ENSMUST00000064104.12"; gene_type "protein_coding"; gene_status "KNOWN"; gene_name "Cdc42se2"; transcript_type "protein_coding"; transcript_status "KNOWN"; transcript_name "Cdc42se2-201"; exon_number "2"; exon_id "ENSMUSE00000466882.1"; talon_gene "32974"; talon_transcript "86491"; talon_exon "446018"; ccdsid "CCDS36153.1"; exon_status "KNOWN"; level "2"; protein_id "ENSMUSP00000070725.6"; source "HAVANA"; tag "CCDS";
chr11	HAVANA	exon	54740238	54740550	.	-	.	gene_id "ENSMUSG00000052298.12"; transcript_id "ENSMUST00000064104.12"; gene_type "protein_coding"; gene_status "KNOWN"; gene_name "Cdc42se2"; transcript_type "protein_coding"; transcript_status "KNOWN"; transcript_name "Cdc42se2-201"; exon_number "3"; exon_id "ENSMUSE00000469373.1"; talon_gene "32974"; talon_transcript "86491"; talon_exon "446020"; ccdsid "CCDS36153.1"; exon_status "KNOWN"; level "2"; protein_id "ENSMUSP00000070725.6"; source "HAVANA"; tag "CCDS";
chr11	HAVANA	exon	54723574	54723675	.	-	.	gene_id "ENSMUSG00000052298.12"; transcript_id "ENSMUST00000064104.12"; gene_type "protein_coding"; gene_status "KNOWN"; gene_name "Cdc42se2"; transcript_type "protein_coding"; transcript_status "KNOWN"; transcript_name "Cdc42se2-201"; exon_number "4"; exon_id "ENSMUSE00001370241.1"; talon_gene "32974"; talon_transcript "86491"; talon_exon "446022"; ccdsid "CCDS36153.1"; exon_status "KNOWN"; level "2"; protein_id "ENSMUSP00000070725.6"; source "HAVANA"; tag "CCDS";
chr11	HAVANA	exon	54720243	54720357	.	-	.	gene_id "ENSMUSG00000052298.12"; transcript_id "ENSMUST00000064104.12"; gene_type "protein_coding"; gene_status "KNOWN"; gene_name "Cdc42se2"; transcript_type "protein_coding"; transcript_status "KNOWN"; transcript_name "Cdc42se2-201"; exon_number "5"; exon_id "ENSMUSE00000449896.2"; talon_gene "32974"; talon_transcript "86491"; talon_exon "446024"; ccdsid "CCDS36153.1"; exon_status "KNOWN"; level "2"; protein_id "ENSMUSP00000070725.6"; source "HAVANA"; tag "CCDS";
chr11	HAVANA	exon	54717456	54719724	.	-	.	gene_id "ENSMUSG00000052298.12"; transcript_id "ENSMUST00000064104.12"; gene_type "protein_coding"; gene_status "KNOWN"; gene_name "Cdc42se2"; transcript_type "protein_coding"; transcript_status "KNOWN"; transcript_name "Cdc42se2-201"; exon_number "6"; exon_id "ENSMUSE00000520776.5"; talon_gene "32974"; talon_transcript "86491"; talon_exon "446026"; ccdsid "CCDS36153.1"; exon_status "KNOWN"; level "2"; protein_id "ENSMUSP00000070725.6"; source "HAVANA"; tag "CCDS";
chr11	TALON	transcript	54717456	54787646	.	-	.	gene_id "ENSMUSG00000052298.12"; transcript_id "ENCODEMT000271628"; gene_name "Cdc42se2"; gene_status "KNOWN"; gene_type "protein_coding"; transcript_status "NOVEL"; transcript_name "ENCODEMT000271628"; talon_gene "32974"; talon_transcript "271628"; NIC_transcript "TRUE";
chr11	HAVANA	exon	54787560	54787646	.	-	.	gene_id "ENSMUSG00000052298.12"; transcript_id "ENCODEMT000271628"; gene_type "protein_coding"; gene_status "KNOWN"; gene_name "Cdc42se2"; transcript_status "NOVEL"; transcript_name "ENCODEMT000271628"; exon_number "1"; exon_id "ENSMUSE00000791475.1"; talon_gene "32974"; talon_transcript "271628"; talon_exon "446027"; exon_status "KNOWN"; level "2"; protein_id "ENSMUSP00000120253.1"; source "HAVANA"; tag "cds_end_NF";
chr11	HAVANA	exon	54723574	54723675	.	-	.	gene_id "ENSMUSG00000052298.12"; transcript_id "ENCODEMT000271628"; gene_type "protein_coding"; gene_status "KNOWN"; gene_name "Cdc42se2"; transcript_status "NOVEL"; transcript_name "ENCODEMT000271628"; exon_number "2"; exon_id "ENSMUSE00001370241.1"; talon_gene "32974"; talon_transcript "271628"; talon_exon "446022"; ccdsid "CCDS36153.1"; exon_status "KNOWN"; level "2"; protein_id "ENSMUSP00000070725.6"; source "HAVANA"; tag "CCDS";
chr11	HAVANA	exon	54720243	54720357	.	-	.	gene_id "ENSMUSG00000052298.12"; transcript_id "ENCODEMT000271628"; gene_type "protein_coding"; gene_status "KNOWN"; gene_name "Cdc42se2"; transcript_status "NOVEL"; transcript_name "ENCODEMT000271628"; exon_number "3"; exon_id "ENSMUSE00000449896.2"; talon_gene "32974"; talon_transcript "271628"; talon_exon "446024"; ccdsid "CCDS36153.1"; exon_status "KNOWN"; level "2"; protein_id "ENSMUSP00000070725.6"; source "HAVANA"; tag "CCDS";
chr11	HAVANA	exon	54717456	54719724	.	-	.	gene_id "ENSMUSG00000052298.12"; transcript_id "ENCODEMT000271628"; gene_type "protein_coding"; gene_status "KNOWN"; gene_name "Cdc42se2"; transcript_status "NOVEL"; transcript_name "ENCODEMT000271628"; exon_number "4"; exon_id "ENSMUSE00000520776.5"; talon_gene "32974"; talon_transcript "271628"; talon_exon "446026"; ccdsid "CCDS36153.1"; exon_status "KNOWN"; level "2"; protein_id "ENSMUSP00000070725.6"; source "HAVANA"; tag "CCDS";
chr11	TALON	transcript	54717456	54787675	.	-	.	gene_id "ENSMUSG00000052298.12"; transcript_id "ENCODEMT000271630"; gene_name "Cdc42se2"; gene_status "KNOWN"; gene_type "protein_coding"; transcript_status "NOVEL"; transcript_name "ENCODEMT000271630"; talon_gene "32974"; talon_transcript "271630"; NNC_transcript "TRUE";
chr11	HAVANA	exon	54787560	54787675	.	-	.	gene_id "ENSMUSG00000052298.12"; transcript_id "ENCODEMT000271630"; gene_type "protein_coding"; gene_status "KNOWN"; gene_name "Cdc42se2"; transcript_status "NOVEL"; transcript_name "ENCODEMT000271630"; exon_number "1"; exon_id "ENSMUSE00000781478.1"; talon_gene "32974"; talon_transcript "271630"; talon_exon "446016"; ccdsid "CCDS36153.1"; exon_status "KNOWN"; level "2"; protein_id "ENSMUSP00000070725.6"; source "HAVANA"; tag "CCDS";
chr11	TALON	exon	54756406	54756555	.	-	.	gene_id "ENSMUSG00000052298.12"; transcript_id "ENCODEMT000271630"; gene_type "protein_coding"; gene_status "KNOWN"; gene_name "Cdc42se2"; transcript_status "NOVEL"; transcript_name "ENCODEMT000271630"; exon_number "2"; exon_id "880044"; talon_gene "32974"; talon_transcript "271630"; talon_exon "880044"; exon_status "NOVEL";
chr11	HAVANA	exon	54740238	54740550	.	-	.	gene_id "ENSMUSG00000052298.12"; transcript_id "ENCODEMT000271630"; gene_type "protein_coding"; gene_status "KNOWN"; gene_name "Cdc42se2"; transcript_status "NOVEL"; transcript_name "ENCODEMT000271630"; exon_number "3"; exon_id "ENSMUSE00000469373.1"; talon_gene "32974"; talon_transcript "271630"; talon_exon "446020"; ccdsid "CCDS36153.1"; exon_status "KNOWN"; level "2"; protein_id "ENSMUSP00000070725.6"; source "HAVANA"; tag "CCDS";
chr11	HAVANA	exon	54723574	54723675	.	-	.	gene_id "ENSMUSG00000052298.12"; transcript_id "ENCODEMT000271630"; gene_type "protein_coding"; gene_status "KNOWN"; gene_name "Cdc42se2"; transcript_status "NOVEL"; transcript_name "ENCODEMT000271630"; exon_number "4"; exon_id "ENSMUSE00001370241.1"; talon_gene "32974"; talon_transcript "271630"; talon_exon "446022"; ccdsid "CCDS36153.1"; exon_status "KNOWN"; level "2"; protein_id "ENSMUSP00000070725.6"; source "HAVANA"; tag "CCDS";
chr11	HAVANA	exon	54720243	54720357	.	-	.	gene_id "ENSMUSG00000052298.12"; transcript_id "ENCODEMT000271630"; gene_type "protein_coding"; gene_status "KNOWN"; gene_name "Cdc42se2"; transcript_status "NOVEL"; transcript_name "ENCODEMT000271630"; exon_number "5"; exon_id "ENSMUSE00000449896.2"; talon_gene "32974"; talon_transcript "271630"; talon_exon "446024"; ccdsid "CCDS36153.1"; exon_status "KNOWN"; level "2"; protein_id "ENSMUSP00000070725.6"; source "HAVANA"; tag "CCDS";
chr11	HAVANA	exon	54717456	54719724	.	-	.	gene_id "ENSMUSG00000052298.12"; transcript_id "ENCODEMT000271630"; gene_type "protein_coding"; gene_status "KNOWN"; gene_name "Cdc42se2"; transcript_status "NOVEL"; transcript_name "ENCODEMT000271630"; exon_number "6"; exon_id "ENSMUSE00000520776.5"; talon_gene "32974"; talon_transcript "271630"; talon_exon "446026"; ccdsid "CCDS36153.1"; exon_status "KNOWN"; level "2"; protein_id "ENSMUSP00000070725.6"; source "HAVANA"; tag "CCDS";
chr11	TALON	transcript	54717456	54787646	.	-	.	gene_id "ENSMUSG00000052298.12"; transcript_id "ENCODEMT000271631"; gene_name "Cdc42se2"; gene_status "KNOWN"; gene_type "protein_coding"; transcript_status "NOVEL"; transcript_name "ENCODEMT000271631"; talon_gene "32974"; talon_transcript "271631"; NIC_transcript "TRUE";
chr11	HAVANA	exon	54787560	54787646	.	-	.	gene_id "ENSMUSG00000052298.12"; transcript_id "ENCODEMT000271631"; gene_type "protein_coding"; gene_status "KNOWN"; gene_name "Cdc42se2"; transcript_status "NOVEL"; transcript_name "ENCODEMT000271631"; exon_number "1"; exon_id "ENSMUSE00000791475.1"; talon_gene "32974"; talon_transcript "271631"; talon_exon "446027"; exon_status "KNOWN"; level "2"; protein_id "ENSMUSP00000120253.1"; source "HAVANA"; tag "cds_end_NF";
chr11	HAVANA	exon	54740238	54740550	.	-	.	gene_id "ENSMUSG00000052298.12"; transcript_id "ENCODEMT000271631"; gene_type "protein_coding"; gene_status "KNOWN"; gene_name "Cdc42se2"; transcript_status "NOVEL"; transcript_name "ENCODEMT000271631"; exon_number "2"; exon_id "ENSMUSE00000469373.1"; talon_gene "32974"; talon_transcript "271631"; talon_exon "446020"; ccdsid "CCDS36153.1"; exon_status "KNOWN"; level "2"; protein_id "ENSMUSP00000070725.6"; source "HAVANA"; tag "CCDS";
chr11	HAVANA	exon	54723574	54723675	.	-	.	gene_id "ENSMUSG00000052298.12"; transcript_id "ENCODEMT000271631"; gene_type "protein_coding"; gene_status "KNOWN"; gene_name "Cdc42se2"; transcript_status "NOVEL"; transcript_name "ENCODEMT000271631"; exon_number "3"; exon_id "ENSMUSE00001370241.1"; talon_gene "32974"; talon_transcript "271631"; talon_exon "446022"; ccdsid "CCDS36153.1"; exon_status "KNOWN"; level "2"; protein_id "ENSMUSP00000070725.6"; source "HAVANA"; tag "CCDS";
chr11	HAVANA	exon	54720243	54720357	.	-	.	gene_id "ENSMUSG00000052298.12"; transcript_id "ENCODEMT000271631"; gene_type "protein_coding"; gene_status "KNOWN"; gene_name "Cdc42se2"; transcript_status "NOVEL"; transcript_name "ENCODEMT000271631"; exon_number "4"; exon_id "ENSMUSE00000449896.2"; talon_gene "32974"; talon_transcript "271631"; talon_exon "446024"; ccdsid "CCDS36153.1"; exon_status "KNOWN"; level "2"; protein_id "ENSMUSP00000070725.6"; source "HAVANA"; tag "CCDS";
chr11	HAVANA	exon	54717456	54719724	.	-	.	gene_id "ENSMUSG00000052298.12"; transcript_id "ENCODEMT000271631"; gene_type "protein_coding"; gene_status "KNOWN"; gene_name "Cdc42se2"; transcript_status "NOVEL"; transcript_name "ENCODEMT000271631"; exon_number "5"; exon_id "ENSMUSE00000520776.5"; talon_gene "32974"; talon_transcript "271631"; talon_exon "446026"; ccdsid "CCDS36153.1"; exon_status "KNOWN"; level "2"; protein_id "ENSMUSP00000070725.6"; source "HAVANA"; tag "CCDS";
chr11	TALON	transcript	54717456	54719724	.	-	.	gene_id "ENSMUSG00000052298.12"; transcript_id "ENCODEMT000271633"; gene_name "Cdc42se2"; gene_status "KNOWN"; gene_type "protein_coding"; transcript_status "NOVEL"; transcript_name "ENCODEMT000271633"; talon_gene "32974"; talon_transcript "271633"; ISM_to_IDs "86491,271627,271628,271630,271631"; ISM_transcript "TRUE";
chr11	HAVANA	exon	54717456	54719724	.	-	.	gene_id "ENSMUSG00000052298.12"; transcript_id "ENCODEMT000271633"; gene_type "protein_coding"; gene_status "KNOWN"; gene_name "Cdc42se2"; transcript_status "NOVEL"; transcript_name "ENCODEMT000271633"; exon_number "1"; exon_id "ENSMUSE00000520776.5"; talon_gene "32974"; talon_transcript "271633"; talon_exon "446026"; ccdsid "CCDS36153.1"; exon_status "KNOWN"; level "2"; protein_id "ENSMUSP00000070725.6"; source "HAVANA"; tag "CCDS";
chr11	TALON	transcript	54717456	54787625	.	-	.	gene_id "ENSMUSG00000052298.12"; transcript_id "ENCODEMT000271634"; gene_name "Cdc42se2"; gene_status "KNOWN"; gene_type "protein_coding"; transcript_status "NOVEL"; transcript_name "ENCODEMT000271634"; talon_gene "32974"; talon_transcript "271634"; NIC_transcript "TRUE";
chr11	HAVANA	exon	54787560	54787625	.	-	.	gene_id "ENSMUSG00000052298.12"; transcript_id "ENCODEMT000271634"; gene_type "protein_coding"; gene_status "KNOWN"; gene_name "Cdc42se2"; transcript_status "NOVEL"; transcript_name "ENCODEMT000271634"; exon_number "1"; exon_id "ENSMUSE00000783116.1"; talon_gene "32974"; talon_transcript "271634"; talon_exon "446033"; exon_status "KNOWN"; level "2"; source "HAVANA";
chr11	HAVANA	exon	54756406	54756559	.	-	.	gene_id "ENSMUSG00000052298.12"; transcript_id "ENCODEMT000271634"; gene_type "protein_coding"; gene_status "KNOWN"; gene_name "Cdc42se2"; transcript_status "NOVEL"; transcript_name "ENCODEMT000271634"; exon_number "2"; exon_id "ENSMUSE00000466882.1"; talon_gene "32974"; talon_transcript "271634"; talon_exon "446018"; ccdsid "CCDS36153.1"; exon_status "KNOWN"; level "2"; protein_id "ENSMUSP00000070725.6"; source "HAVANA"; tag "CCDS";
chr11	HAVANA	exon	54723574	54723675	.	-	.	gene_id "ENSMUSG00000052298.12"; transcript_id "ENCODEMT000271634"; gene_type "protein_coding"; gene_status "KNOWN"; gene_name "Cdc42se2"; transcript_status "NOVEL"; transcript_name "ENCODEMT000271634"; exon_number "3"; exon_id "ENSMUSE00001370241.1"; talon_gene "32974"; talon_transcript "271634"; talon_exon "446022"; ccdsid "CCDS36153.1"; exon_status "KNOWN"; level "2"; protein_id "ENSMUSP00000070725.6"; source "HAVANA"; tag "CCDS";
chr11	HAVANA	exon	54720243	54720357	.	-	.	gene_id "ENSMUSG00000052298.12"; transcript_id "ENCODEMT000271634"; gene_type "protein_coding"; gene_status "KNOWN"; gene_name "Cdc42se2"; transcript_status "NOVEL"; transcript_name "ENCODEMT000271634"; exon_number "4"; exon_id "ENSMUSE00000449896.2"; talon_gene "32974"; talon_transcript "271634"; talon_exon "446024"; ccdsid "CCDS36153.1"; exon_status "KNOWN"; level "2"; protein_id "ENSMUSP00000070725.6"; source "HAVANA"; tag "CCDS";
chr11	HAVANA	exon	54717456	54719724	.	-	.	gene_id "ENSMUSG00000052298.12"; transcript_id "ENCODEMT000271634"; gene_type "protein_coding"; gene_status "KNOWN"; gene_name "Cdc42se2"; transcript_status "NOVEL"; transcript_name "ENCODEMT000271634"; exon_number "5"; exon_id "ENSMUSE00000520776.5"; talon_gene "32974"; talon_transcript "271634"; talon_exon "446026"; ccdsid "CCDS36153.1"; exon_status "KNOWN"; level "2"; protein_id "ENSMUSP00000070725.6"; source "HAVANA"; tag "CCDS";
chr11	HAVANA	gene	54746357	54746824	.	-	.	gene_id "ENSMUSG00000082503.1"; gene_name "Gm12229"; gene_status "KNOWN"; gene_type "processed_pseudogene"; talon_gene "32976"; havana_gene "OTTMUSG00000005676.2"; level "1"; tag "overlapping_locus";
chr11	HAVANA	transcript	54746357	54746824	.	-	.	gene_id "ENSMUSG00000082503.1"; transcript_id "ENSMUST00000120487.1"; gene_name "Gm12229"; gene_status "KNOWN"; gene_type "processed_pseudogene"; transcript_type "processed_pseudogene"; transcript_status "KNOWN"; transcript_name "Gm12229-201"; talon_gene "32976"; talon_transcript "86497"; havana_transcript "OTTMUST00000012637.2"; level "1"; ont "PGO:0000004"; source "HAVANA"; tag "basic"; transcript_support_level "NA";
chr11	HAVANA	exon	54746357	54746824	.	-	.	gene_id "ENSMUSG00000082503.1"; transcript_id "ENSMUST00000120487.1"; gene_type "processed_pseudogene"; gene_status "KNOWN"; gene_name "Gm12229"; transcript_type "processed_pseudogene"; transcript_status "KNOWN"; transcript_name "Gm12229-201"; exon_number "1"; exon_id "ENSMUSE00000720658.1"; talon_gene "32976"; talon_transcript "86497"; talon_exon "446048"; exon_status "KNOWN"; level "1"; ont "PGO:0000004"; source "HAVANA"; tag "basic";
chr11	HAVANA	gene	54838359	54860609	.	-	.	gene_id "ENSMUSG00000020268.14"; gene_name "Lyrm7"; gene_status "KNOWN"; gene_type "protein_coding"; talon_gene "32978"; havana_gene "OTTMUSG00000005675.3"; level "2";
chr11	HAVANA	transcript	54838359	54860912	.	-	.	gene_id "ENSMUSG00000020268.14"; transcript_id "ENSMUST00000144164.8"; gene_name "Lyrm7"; gene_status "KNOWN"; gene_type "protein_coding"; transcript_type "protein_coding"; transcript_status "KNOWN"; transcript_name "Lyrm7-205"; talon_gene "32978"; talon_transcript "86500"; ccdsid "CCDS36154.2"; havana_transcript "OTTMUST00000084265.2"; level "2"; protein_id "ENSMUSP00000120778.1"; source "HAVANA"; tag "CCDS"; transcript_support_level "2";
chr11	HAVANA	exon	54860552	54860912	.	-	.	gene_id "ENSMUSG00000020268.14"; transcript_id "ENSMUST00000144164.8"; gene_type "protein_coding"; gene_status "KNOWN"; gene_name "Lyrm7"; transcript_type "protein_coding"; transcript_status "KNOWN"; transcript_name "Lyrm7-205"; exon_number "1"; exon_id "ENSMUSE00000813975.2"; talon_gene "32978"; talon_transcript "86500"; talon_exon "446069"; ccdsid "CCDS36154.2"; exon_status "KNOWN"; level "2"; protein_id "ENSMUSP00000120778.1"; source "HAVANA"; tag "CCDS";
chr11	HAVANA	exon	54853227	54853299	.	-	.	gene_id "ENSMUSG00000020268.14"; transcript_id "ENSMUST00000144164.8"; gene_type "protein_coding"; gene_status "KNOWN"; gene_name "Lyrm7"; transcript_type "protein_coding"; transcript_status "KNOWN"; transcript_name "Lyrm7-205"; exon_number "2"; exon_id "ENSMUSE00001246535.1"; talon_gene "32978"; talon_transcript "86500"; talon_exon "446056"; ccdsid "CCDS36154.2"; exon_status "KNOWN"; level "2"; protein_id "ENSMUSP00000118373.1"; source "HAVANA"; tag "CCDS";
chr11	HAVANA	exon	54850345	54850415	.	-	.	gene_id "ENSMUSG00000020268.14"; transcript_id "ENSMUST00000144164.8"; gene_type "protein_coding"; gene_status "KNOWN"; gene_name "Lyrm7"; transcript_type "protein_coding"; transcript_status "KNOWN"; transcript_name "Lyrm7-205"; exon_number "3"; exon_id "ENSMUSE00000102807.1"; talon_gene "32978"; talon_transcript "86500"; talon_exon "446058"; ccdsid "CCDS36154.2"; exon_status "KNOWN"; level "2"; protein_id "ENSMUSP00000118373.1"; source "HAVANA"; tag "CCDS";
chr11	HAVANA	exon	54848579	54848660	.	-	.	gene_id "ENSMUSG00000020268.14"; transcript_id "ENSMUST00000144164.8"; gene_type "protein_coding"; gene_status "KNOWN"; gene_name "Lyrm7"; transcript_type "protein_coding"; transcript_status "KNOWN"; transcript_name "Lyrm7-205"; exon_number "4"; exon_id "ENSMUSE00001292670.1"; talon_gene "32978"; talon_transcript "86500"; talon_exon "446060"; ccdsid "CCDS36154.2"; exon_status "KNOWN"; level "2"; protein_id "ENSMUSP00000118373.1"; source "HAVANA"; tag "CCDS";
chr11	HAVANA	exon	54838359	54841202	.	-	.	gene_id "ENSMUSG00000020268.14"; transcript_id "ENSMUST00000144164.8"; gene_type "protein_coding"; gene_status "KNOWN"; gene_name "Lyrm7"; transcript_type "protein_coding"; transcript_status "KNOWN"; transcript_name "Lyrm7-205"; exon_number "5"; exon_id "ENSMUSE00000751510.2"; talon_gene "32978"; talon_transcript "86500"; talon_exon "446070"; ccdsid "CCDS36154.2"; exon_status "KNOWN"; level "2"; protein_id "ENSMUSP00000120778.1"; source "HAVANA"; tag "CCDS";
chr11	HAVANA	transcript	54841092	54850486	.	-	.	gene_id "ENSMUSG00000020268.14"; transcript_id "ENSMUST00000127887.7"; gene_name "Lyrm7"; gene_status "KNOWN"; gene_type "protein_coding"; transcript_type "retained_intron"; transcript_status "KNOWN"; transcript_name "Lyrm7-202"; talon_gene "32978"; talon_transcript "86502"; havana_transcript "OTTMUST00000084266.1"; level "2"; source "HAVANA"; transcript_support_level "2";
chr11	HAVANA	exon	54850345	54850486	.	-	.	gene_id "ENSMUSG00000020268.14"; transcript_id "ENSMUST00000127887.7"; gene_type "protein_coding"; gene_status "KNOWN"; gene_name "Lyrm7"; transcript_type "retained_intron"; transcript_status "KNOWN"; transcript_name "Lyrm7-202"; exon_number "1"; exon_id "ENSMUSE00000811633.1"; talon_gene "32978"; talon_transcript "86502"; talon_exon "446075"; exon_status "KNOWN"; level "2"; source "HAVANA";
chr11	HAVANA	exon	54848579	54848660	.	-	.	gene_id "ENSMUSG00000020268.14"; transcript_id "ENSMUST00000127887.7"; gene_type "protein_coding"; gene_status "KNOWN"; gene_name "Lyrm7"; transcript_type "retained_intron"; transcript_status "KNOWN"; transcript_name "Lyrm7-202"; exon_number "2"; exon_id "ENSMUSE00001292670.1"; talon_gene "32978"; talon_transcript "86502"; talon_exon "446060"; ccdsid "CCDS36154.2"; exon_status "KNOWN"; level "2"; protein_id "ENSMUSP00000118373.1"; source "HAVANA"; tag "CCDS";
chr11	HAVANA	exon	54841092	54841202	.	-	.	gene_id "ENSMUSG00000020268.14"; transcript_id "ENSMUST00000127887.7"; gene_type "protein_coding"; gene_status "KNOWN"; gene_name "Lyrm7"; transcript_type "retained_intron"; transcript_status "KNOWN"; transcript_name "Lyrm7-202"; exon_number "3"; exon_id "ENSMUSE00000747966.1"; talon_gene "32978"; talon_transcript "86502"; talon_exon "446076"; exon_status "KNOWN"; level "2"; source "HAVANA";
chr11	HAVANA	transcript	54841132	54860609	.	-	.	gene_id "ENSMUSG00000020268.14"; transcript_id "ENSMUST00000124351.1"; gene_name "Lyrm7"; gene_status "KNOWN"; gene_type "protein_coding"; transcript_type "processed_transcript"; transcript_status "KNOWN"; transcript_name "Lyrm7-201"; talon_gene "32978"; talon_transcript "86503"; havana_transcript "OTTMUST00000012636.2"; level "2"; source "HAVANA"; transcript_support_level "5";
chr11	HAVANA	exon	54860552	54860609	.	-	.	gene_id "ENSMUSG00000020268.14"; transcript_id "ENSMUST00000124351.1"; gene_type "protein_coding"; gene_status "KNOWN"; gene_name "Lyrm7"; transcript_type "processed_transcript"; transcript_status "KNOWN"; transcript_name "Lyrm7-201"; exon_number "1"; exon_id "ENSMUSE00000782753.1"; talon_gene "32978"; talon_transcript "86503"; talon_exon "446077"; exon_status "KNOWN"; level "2"; source "HAVANA";
chr11	HAVANA	exon	54850345	54850412	.	-	.	gene_id "ENSMUSG00000020268.14"; transcript_id "ENSMUST00000124351.1"; gene_type "protein_coding"; gene_status "KNOWN"; gene_name "Lyrm7"; transcript_type "processed_transcript"; transcript_status "KNOWN"; transcript_name "Lyrm7-201"; exon_number "2"; exon_id "ENSMUSE00000764960.1"; talon_gene "32978"; talon_transcript "86503"; talon_exon "446079"; exon_status "KNOWN"; level "2"; source "HAVANA";
chr11	HAVANA	exon	54848579	54848660	.	-	.	gene_id "ENSMUSG00000020268.14"; transcript_id "ENSMUST00000124351.1"; gene_type "protein_coding"; gene_status "KNOWN"; gene_name "Lyrm7"; transcript_type "processed_transcript"; transcript_status "KNOWN"; transcript_name "Lyrm7-201"; exon_number "3"; exon_id "ENSMUSE00001292670.1"; talon_gene "32978"; talon_transcript "86503"; talon_exon "446060"; ccdsid "CCDS36154.2"; exon_status "KNOWN"; level "2"; protein_id "ENSMUSP00000118373.1"; source "HAVANA"; tag "CCDS";
chr11	HAVANA	exon	54841132	54841202	.	-	.	gene_id "ENSMUSG00000020268.14"; transcript_id "ENSMUST00000124351.1"; gene_type "protein_coding"; gene_status "KNOWN"; gene_name "Lyrm7"; transcript_type "processed_transcript"; transcript_status "KNOWN"; transcript_name "Lyrm7-201"; exon_number "4"; exon_id "ENSMUSE00000744655.1"; talon_gene "32978"; talon_transcript "86503"; talon_exon "446080"; exon_status "KNOWN"; level "2"; source "HAVANA";
chr11	ENSEMBL	gene	54829711	54829880	.	+	.	gene_id "ENSMUSG00000088231.1"; gene_name "Gm25426"; gene_status "KNOWN"; gene_type "snRNA"; talon_gene "32979"; level "3";
chr11	ENSEMBL	transcript	54829711	54829880	.	+	.	gene_id "ENSMUSG00000088231.1"; transcript_id "ENSMUST00000157606.1"; gene_name "Gm25426"; gene_status "KNOWN"; gene_type "snRNA"; transcript_type "snRNA"; transcript_status "KNOWN"; transcript_name "Gm25426-201"; talon_gene "32979"; talon_transcript "86505"; level "3"; source "ENSEMBL"; tag "basic"; transcript_support_level "NA";
chr11	ENSEMBL	exon	54829711	54829880	.	+	.	gene_id "ENSMUSG00000088231.1"; transcript_id "ENSMUST00000157606.1"; gene_type "snRNA"; gene_status "KNOWN"; gene_name "Gm25426"; transcript_type "snRNA"; transcript_status "KNOWN"; transcript_name "Gm25426-201"; exon_number "1"; exon_id "ENSMUSE00000846741.1"; talon_gene "32979"; talon_transcript "86505"; talon_exon "446083"; exon_status "KNOWN"; level "3"; source "ENSEMBL"; tag "basic";
chr11	HAVANA	gene	54866383	54870307	.	+	.	gene_id "ENSMUSG00000020267.6"; gene_name "Hint1"; gene_status "KNOWN"; gene_type "protein_coding"; talon_gene "32980"; havana_gene "OTTMUSG00000005678.2"; level "2";
chr11	HAVANA	transcript	54866383	54870501	.	+	.	gene_id "ENSMUSG00000020267.6"; transcript_id "ENSMUST00000020504.5"; gene_name "Hint1"; gene_status "KNOWN"; gene_type "protein_coding"; transcript_type "protein_coding"; transcript_status "KNOWN"; transcript_name "Hint1-201"; talon_gene "32980"; talon_transcript "86506"; ccdsid "CCDS24702.1"; havana_transcript "OTTMUST00000012643.2"; level "2"; protein_id "ENSMUSP00000020504.5"; source "HAVANA"; tag "CCDS"; transcript_support_level "1";
chr11	HAVANA	exon	54866383	54866600	.	+	.	gene_id "ENSMUSG00000020267.6"; transcript_id "ENSMUST00000020504.5"; gene_type "protein_coding"; gene_status "KNOWN"; gene_name "Hint1"; transcript_type "protein_coding"; transcript_status "KNOWN"; transcript_name "Hint1-201"; exon_number "1"; exon_id "ENSMUSE00000309681.5"; talon_gene "32980"; talon_transcript "86506"; talon_exon "446084"; ccdsid "CCDS24702.1"; exon_status "KNOWN"; level "2"; protein_id "ENSMUSP00000020504.5"; source "HAVANA"; tag "CCDS";
chr11	HAVANA	exon	54869848	54869952	.	+	.	gene_id "ENSMUSG00000020267.6"; transcript_id "ENSMUST00000020504.5"; gene_type "protein_coding"; gene_status "KNOWN"; gene_name "Hint1"; transcript_type "protein_coding"; transcript_status "KNOWN"; transcript_name "Hint1-201"; exon_number "2"; exon_id "ENSMUSE00000102784.1"; talon_gene "32980"; talon_transcript "86506"; talon_exon "446086"; ccdsid "CCDS24702.1"; exon_status "KNOWN"; level "2"; protein_id "ENSMUSP00000020504.5"; source "HAVANA"; tag "CCDS";
chr11	HAVANA	exon	54870189	54870501	.	+	.	gene_id "ENSMUSG00000020267.6"; transcript_id "ENSMUST00000020504.5"; gene_type "protein_coding"; gene_status "KNOWN"; gene_name "Hint1"; transcript_type "protein_coding"; transcript_status "KNOWN"; transcript_name "Hint1-201"; exon_number "3"; exon_id "ENSMUSE00000405756.3"; talon_gene "32980"; talon_transcript "86506"; talon_exon "446088"; ccdsid "CCDS24702.1"; exon_status "KNOWN"; level "2"; protein_id "ENSMUSP00000020504.5"; source "HAVANA"; tag "CCDS";
chr11	HAVANA	transcript	54866481	54870307	.	+	.	gene_id "ENSMUSG00000020267.6"; transcript_id "ENSMUST00000117710.1"; gene_name "Hint1"; gene_status "KNOWN"; gene_type "protein_coding"; transcript_type "protein_coding"; transcript_status "KNOWN"; transcript_name "Hint1-202"; talon_gene "32980"; talon_transcript "86507"; havana_transcript "OTTMUST00000073474.1"; level "2"; protein_id "ENSMUSP00000114037.1"; source "HAVANA"; tag "basic"; transcript_support_level "2";
chr11	HAVANA	exon	54866481	54866600	.	+	.	gene_id "ENSMUSG00000020267.6"; transcript_id "ENSMUST00000117710.1"; gene_type "protein_coding"; gene_status "KNOWN"; gene_name "Hint1"; transcript_type "protein_coding"; transcript_status "KNOWN"; transcript_name "Hint1-202"; exon_number "1"; exon_id "ENSMUSE00000709920.1"; talon_gene "32980"; talon_transcript "86507"; talon_exon "446089"; exon_status "KNOWN"; level "2"; protein_id "ENSMUSP00000114037.1"; source "HAVANA"; tag "basic";
chr11	HAVANA	exon	54869848	54870307	.	+	.	gene_id "ENSMUSG00000020267.6"; transcript_id "ENSMUST00000117710.1"; gene_type "protein_coding"; gene_status "KNOWN"; gene_name "Hint1"; transcript_type "protein_coding"; transcript_status "KNOWN"; transcript_name "Hint1-202"; exon_number "2"; exon_id "ENSMUSE00000712490.1"; talon_gene "32980"; talon_transcript "86507"; talon_exon "446090"; exon_status "KNOWN"; level "2"; protein_id "ENSMUSP00000114037.1"; source "HAVANA"; tag "basic";
chr11	HAVANA	gene	54902772	54909534	.	+	.	gene_id "ENSMUSG00000018339.11"; gene_name "Gpx3"; gene_status "KNOWN"; gene_type "protein_coding"; talon_gene "32981"; havana_gene "OTTMUSG00000006337.3"; level "2";
chr11	HAVANA	transcript	54902772	54910377	.	+	.	gene_id "ENSMUSG00000018339.11"; transcript_id "ENSMUST00000082430.9"; gene_name "Gpx3"; gene_status "KNOWN"; gene_type "protein_coding"; transcript_type "protein_coding"; transcript_status "KNOWN"; transcript_name "Gpx3-201"; talon_gene "32981"; talon_transcript "86509"; ccdsid "CCDS24703.1"; havana_transcript "OTTMUST00000014399.1"; level "2"; protein_id "ENSMUSP00000081011.3"; source "HAVANA"; tag "seleno"; transcript_support_level "1";
chr11	HAVANA	exon	54902772	54903052	.	+	.	gene_id "ENSMUSG00000018339.11"; transcript_id "ENSMUST00000082430.9"; gene_type "protein_coding"; gene_status "KNOWN"; gene_name "Gpx3"; transcript_type "protein_coding"; transcript_status "KNOWN"; transcript_name "Gpx3-201"; exon_number "1"; exon_id "ENSMUSE00000739745.1"; talon_gene "32981"; talon_transcript "86509"; talon_exon "446102"; ccdsid "CCDS24703.1"; exon_status "KNOWN"; level "2"; protein_id "ENSMUSP00000081011.3"; source "HAVANA"; tag "seleno";
chr11	HAVANA	exon	54907127	54907280	.	+	.	gene_id "ENSMUSG00000018339.11"; transcript_id "ENSMUST00000082430.9"; gene_type "protein_coding"; gene_status "KNOWN"; gene_name "Gpx3"; transcript_type "protein_coding"; transcript_status "KNOWN"; transcript_name "Gpx3-201"; exon_number "2"; exon_id "ENSMUSE00000660038.1"; talon_gene "32981"; talon_transcript "86509"; talon_exon "446095"; ccdsid "CCDS24703.1"; exon_status "KNOWN"; level "2"; protein_id "ENSMUSP00000119165.1"; source "HAVANA"; tag "seleno";
chr11	HAVANA	exon	54908541	54908658	.	+	.	gene_id "ENSMUSG00000018339.11"; transcript_id "ENSMUST00000082430.9"; gene_type "protein_coding"; gene_status "KNOWN"; gene_name "Gpx3"; transcript_type "protein_coding"; transcript_status "KNOWN"; transcript_name "Gpx3-201"; exon_number "3"; exon_id "ENSMUSE00000660039.1"; talon_gene "32981"; talon_transcript "86509"; talon_exon "446097"; ccdsid "CCDS24703.1"; exon_status "KNOWN"; level "2"; protein_id "ENSMUSP00000119165.1"; source "HAVANA"; tag "seleno";
chr11	HAVANA	exon	54909040	54909139	.	+	.	gene_id "ENSMUSG00000018339.11"; transcript_id "ENSMUST00000082430.9"; gene_type "protein_coding"; gene_status "KNOWN"; gene_name "Gpx3"; transcript_type "protein_coding"; transcript_status "KNOWN"; transcript_name "Gpx3-201"; exon_number "4"; exon_id "ENSMUSE00000660040.1"; talon_gene "32981"; talon_transcript "86509"; talon_exon "446099"; ccdsid "CCDS24703.1"; exon_status "KNOWN"; level "2"; protein_id "ENSMUSP00000119165.1"; source "HAVANA"; tag "seleno";
chr11	HAVANA	exon	54909437	54910377	.	+	.	gene_id "ENSMUSG00000018339.11"; transcript_id "ENSMUST00000082430.9"; gene_type "protein_coding"; gene_status "KNOWN"; gene_name "Gpx3"; transcript_type "protein_coding"; transcript_status "KNOWN"; transcript_name "Gpx3-201"; exon_number "5"; exon_id "ENSMUSE00000660041.3"; talon_gene "32981"; talon_transcript "86509"; talon_exon "446103"; ccdsid "CCDS24703.1"; exon_status "KNOWN"; level "2"; protein_id "ENSMUSP00000081011.3"; source "HAVANA"; tag "seleno";
chr11	HAVANA	transcript	54902926	54909534	.	+	.	gene_id "ENSMUSG00000018339.11"; transcript_id "ENSMUST00000149324.1"; gene_name "Gpx3"; gene_status "KNOWN"; gene_type "protein_coding"; transcript_type "protein_coding"; transcript_status "KNOWN"; transcript_name "Gpx3-203"; talon_gene "32981"; talon_transcript "86510"; havana_transcript "OTTMUST00000014401.3"; level "2"; protein_id "ENSMUSP00000119882.1"; source "HAVANA"; tag "seleno"; transcript_support_level "3";
chr11	HAVANA	exon	54902926	54903052	.	+	.	gene_id "ENSMUSG00000018339.11"; transcript_id "ENSMUST00000149324.1"; gene_type "protein_coding"; gene_status "KNOWN"; gene_name "Gpx3"; transcript_type "protein_coding"; transcript_status "KNOWN"; transcript_name "Gpx3-203"; exon_number "1"; exon_id "ENSMUSE00000660037.3"; talon_gene "32981"; talon_transcript "86510"; talon_exon "446104"; exon_status "KNOWN"; level "2"; protein_id "ENSMUSP00000119882.1"; source "HAVANA"; tag "seleno";
chr11	HAVANA	exon	54907127	54907280	.	+	.	gene_id "ENSMUSG00000018339.11"; transcript_id "ENSMUST00000149324.1"; gene_type "protein_coding"; gene_status "KNOWN"; gene_name "Gpx3"; transcript_type "protein_coding"; transcript_status "KNOWN"; transcript_name "Gpx3-203"; exon_number "2"; exon_id "ENSMUSE00000660038.1"; talon_gene "32981"; talon_transcript "86510"; talon_exon "446095"; ccdsid "CCDS24703.1"; exon_status "KNOWN"; level "2"; protein_id "ENSMUSP00000119165.1"; source "HAVANA"; tag "seleno";
chr11	HAVANA	exon	54907764	54907859	.	+	.	gene_id "ENSMUSG00000018339.11"; transcript_id "ENSMUST00000149324.1"; gene_type "protein_coding"; gene_status "KNOWN"; gene_name "Gpx3"; transcript_type "protein_coding"; transcript_status "KNOWN"; transcript_name "Gpx3-203"; exon_number "3"; exon_id "ENSMUSE00000832642.1"; talon_gene "32981"; talon_transcript "86510"; talon_exon "446106"; exon_status "KNOWN"; level "2"; protein_id "ENSMUSP00000119882.1"; source "HAVANA"; tag "seleno";
chr11	HAVANA	exon	54908541	54908658	.	+	.	gene_id "ENSMUSG00000018339.11"; transcript_id "ENSMUST00000149324.1"; gene_type "protein_coding"; gene_status "KNOWN"; gene_name "Gpx3"; transcript_type "protein_coding"; transcript_status "KNOWN"; transcript_name "Gpx3-203"; exon_number "4"; exon_id "ENSMUSE00000660039.1"; talon_gene "32981"; talon_transcript "86510"; talon_exon "446097"; ccdsid "CCDS24703.1"; exon_status "KNOWN"; level "2"; protein_id "ENSMUSP00000119165.1"; source "HAVANA"; tag "seleno";
chr11	HAVANA	exon	54909040	54909139	.	+	.	gene_id "ENSMUSG00000018339.11"; transcript_id "ENSMUST00000149324.1"; gene_type "protein_coding"; gene_status "KNOWN"; gene_name "Gpx3"; transcript_type "protein_coding"; transcript_status "KNOWN"; transcript_name "Gpx3-203"; exon_number "5"; exon_id "ENSMUSE00000660040.1"; talon_gene "32981"; talon_transcript "86510"; talon_exon "446099"; ccdsid "CCDS24703.1"; exon_status "KNOWN"; level "2"; protein_id "ENSMUSP00000119165.1"; source "HAVANA"; tag "seleno";
chr11	HAVANA	exon	54909437	54909534	.	+	.	gene_id "ENSMUSG00000018339.11"; transcript_id "ENSMUST00000149324.1"; gene_type "protein_coding"; gene_status "KNOWN"; gene_name "Gpx3"; transcript_type "protein_coding"; transcript_status "KNOWN"; transcript_name "Gpx3-203"; exon_number "6"; exon_id "ENSMUSE00000843533.1"; talon_gene "32981"; talon_transcript "86510"; talon_exon "446108"; exon_status "KNOWN"; level "2"; protein_id "ENSMUSP00000119882.1"; source "HAVANA"; tag "seleno";
chr11	HAVANA	gene	54907764	54956087	.	-	.	gene_id "ENSMUSG00000020400.17"; gene_name "Tnip1"; gene_status "KNOWN"; gene_type "protein_coding"; talon_gene "32982"; havana_gene "OTTMUSG00000006334.8"; level "2";
chr11	TALON	transcript	54907764	54956087	.	-	.	gene_id "ENSMUSG00000020400.17"; transcript_id "ENCODEMT000275314"; gene_name "Tnip1"; gene_status "KNOWN"; gene_type "protein_coding"; transcript_status "NOVEL"; transcript_name "ENCODEMT000275314"; talon_gene "32982"; talon_transcript "275314"; NIC_transcript "TRUE";
chr11	HAVANA	exon	54956021	54956087	.	-	.	gene_id "ENSMUSG00000020400.17"; transcript_id "ENCODEMT000275314"; gene_type "protein_coding"; gene_status "KNOWN"; gene_name "Tnip1"; transcript_status "NOVEL"; transcript_name "ENCODEMT000275314"; exon_number "1"; exon_id "ENSMUSE00000725006.1"; talon_gene "32982"; talon_transcript "275314"; talon_exon "446174"; exon_status "KNOWN"; level "2"; source "HAVANA";
chr11	HAVANA	exon	54940711	54940882	.	-	.	gene_id "ENSMUSG00000020400.17"; transcript_id "ENCODEMT000275314"; gene_type "protein_coding"; gene_status "KNOWN"; gene_name "Tnip1"; transcript_status "NOVEL"; transcript_name "ENCODEMT000275314"; exon_number "2"; exon_id "ENSMUSE00001274378.1"; talon_gene "32982"; talon_transcript "275314"; talon_exon "446111"; ccdsid "CCDS70188.1"; exon_status "KNOWN"; level "2"; protein_id "ENSMUSP00000099791.2"; source "HAVANA"; tag "CCDS";
chr11	HAVANA	exon	54939598	54939735	.	-	.	gene_id "ENSMUSG00000020400.17"; transcript_id "ENCODEMT000275314"; gene_type "protein_coding"; gene_status "KNOWN"; gene_name "Tnip1"; transcript_status "NOVEL"; transcript_name "ENCODEMT000275314"; exon_number "3"; exon_id "ENSMUSE00001248618.1"; talon_gene "32982"; talon_transcript "275314"; talon_exon "446113"; ccdsid "CCDS70188.1"; exon_status "KNOWN"; level "2"; protein_id "ENSMUSP00000099791.2"; source "HAVANA"; tag "CCDS";
chr11	HAVANA	exon	54937947	54938065	.	-	.	gene_id "ENSMUSG00000020400.17"; transcript_id "ENCODEMT000275314"; gene_type "protein_coding"; gene_status "KNOWN"; gene_name "Tnip1"; transcript_status "NOVEL"; transcript_name "ENCODEMT000275314"; exon_number "4"; exon_id "ENSMUSE00001297599.1"; talon_gene "32982"; talon_transcript "275314"; talon_exon "446115"; ccdsid "CCDS70188.1"; exon_status "KNOWN"; level "2"; protein_id "ENSMUSP00000099791.2"; source "HAVANA"; tag "CCDS";
chr11	HAVANA	exon	54936461	54936541	.	-	.	gene_id "ENSMUSG00000020400.17"; transcript_id "ENCODEMT000275314"; gene_type "protein_coding"; gene_status "KNOWN"; gene_name "Tnip1"; transcript_status "NOVEL"; transcript_name "ENCODEMT000275314"; exon_number "5"; exon_id "ENSMUSE00001233823.1"; talon_gene "32982"; talon_transcript "275314"; talon_exon "446117"; ccdsid "CCDS70188.1"; exon_status "KNOWN"; level "2"; protein_id "ENSMUSP00000099791.2"; source "HAVANA"; tag "CCDS";
chr11	HAVANA	exon	54933989	54934180	.	-	.	gene_id "ENSMUSG00000020400.17"; transcript_id "ENCODEMT000275314"; gene_type "protein_coding"; gene_status "KNOWN"; gene_name "Tnip1"; transcript_status "NOVEL"; transcript_name "ENCODEMT000275314"; exon_number "6"; exon_id "ENSMUSE00001260661.1"; talon_gene "32982"; talon_transcript "275314"; talon_exon "446119"; ccdsid "CCDS70188.1"; exon_status "KNOWN"; level "2"; protein_id "ENSMUSP00000099791.2"; source "HAVANA"; tag "CCDS";
chr11	HAVANA	exon	54930765	54930859	.	-	.	gene_id "ENSMUSG00000020400.17"; transcript_id "ENCODEMT000275314"; gene_type "protein_coding"; gene_status "KNOWN"; gene_name "Tnip1"; transcript_status "NOVEL"; transcript_name "ENCODEMT000275314"; exon_number "7"; exon_id "ENSMUSE00001224548.1"; talon_gene "32982"; talon_transcript "275314"; talon_exon "446121"; ccdsid "CCDS70188.1"; exon_status "KNOWN"; level "2"; protein_id "ENSMUSP00000099791.2"; source "HAVANA"; tag "CCDS";
chr11	HAVANA	exon	54929095	54929218	.	-	.	gene_id "ENSMUSG00000020400.17"; transcript_id "ENCODEMT000275314"; gene_type "protein_coding"; gene_status "KNOWN"; gene_name "Tnip1"; transcript_status "NOVEL"; transcript_name "ENCODEMT000275314"; exon_number "8"; exon_id "ENSMUSE00001284923.1"; talon_gene "32982"; talon_transcript "275314"; talon_exon "446123"; ccdsid "CCDS70188.1"; exon_status "KNOWN"; level "2"; protein_id "ENSMUSP00000099791.2"; source "HAVANA"; tag "CCDS";
chr11	HAVANA	exon	54926704	54926793	.	-	.	gene_id "ENSMUSG00000020400.17"; transcript_id "ENCODEMT000275314"; gene_type "protein_coding"; gene_status "KNOWN"; gene_name "Tnip1"; transcript_status "NOVEL"; transcript_name "ENCODEMT000275314"; exon_number "9"; exon_id "ENSMUSE00001256326.1"; talon_gene "32982"; talon_transcript "275314"; talon_exon "446125"; ccdsid "CCDS70188.1"; exon_status "KNOWN"; level "2"; protein_id "ENSMUSP00000099791.2"; source "HAVANA"; tag "CCDS";
chr11	HAVANA	exon	54924376	54924441	.	-	.	gene_id "ENSMUSG00000020400.17"; transcript_id "ENCODEMT000275314"; gene_type "protein_coding"; gene_status "KNOWN"; gene_name "Tnip1"; transcript_status "NOVEL"; transcript_name "ENCODEMT000275314"; exon_number "10"; exon_id "ENSMUSE00001218047.1"; talon_gene "32982"; talon_transcript "275314"; talon_exon "446127"; ccdsid "CCDS70188.1"; exon_status "KNOWN"; level "2"; protein_id "ENSMUSP00000099791.2"; source "HAVANA"; tag "CCDS";
chr11	HAVANA	exon	54924098	54924229	.	-	.	gene_id "ENSMUSG00000020400.17"; transcript_id "ENCODEMT000275314"; gene_type "protein_coding"; gene_status "KNOWN"; gene_name "Tnip1"; transcript_status "NOVEL"; transcript_name "ENCODEMT000275314"; exon_number "11"; exon_id "ENSMUSE00000662431.1"; talon_gene "32982"; talon_transcript "275314"; talon_exon "446129"; ccdsid "CCDS70188.1"; exon_status "KNOWN"; level "2"; protein_id "ENSMUSP00000099791.2"; source "HAVANA"; tag "CCDS";
chr11	HAVANA	exon	54920761	54920889	.	-	.	gene_id "ENSMUSG00000020400.17"; transcript_id "ENCODEMT000275314"; gene_type "protein_coding"; gene_status "KNOWN"; gene_name "Tnip1"; transcript_status "NOVEL"; transcript_name "ENCODEMT000275314"; exon_number "12"; exon_id "ENSMUSE00000653415.1"; talon_gene "32982"; talon_transcript "275314"; talon_exon "446131"; ccdsid "CCDS70188.1"; exon_status "KNOWN"; level "2"; protein_id "ENSMUSP00000099791.2"; source "HAVANA"; tag "CCDS";
chr11	HAVANA	exon	54918606	54918737	.	-	.	gene_id "ENSMUSG00000020400.17"; transcript_id "ENCODEMT000275314"; gene_type "protein_coding"; gene_status "KNOWN"; gene_name "Tnip1"; transcript_status "NOVEL"; transcript_name "ENCODEMT000275314"; exon_number "13"; exon_id "ENSMUSE00000653414.1"; talon_gene "32982"; talon_transcript "275314"; talon_exon "446133"; ccdsid "CCDS70188.1"; exon_status "KNOWN"; level "2"; protein_id "ENSMUSP00000099791.2"; source "HAVANA"; tag "CCDS";
chr11	HAVANA	exon	54917800	54917925	.	-	.	gene_id "ENSMUSG00000020400.17"; transcript_id "ENCODEMT000275314"; gene_type "protein_coding"; gene_status "KNOWN"; gene_name "Tnip1"; transcript_status "NOVEL"; transcript_name "ENCODEMT000275314"; exon_number "14"; exon_id "ENSMUSE00001234316.1"; talon_gene "32982"; talon_transcript "275314"; talon_exon "446135"; ccdsid "CCDS70188.1"; exon_status "KNOWN"; level "2"; protein_id "ENSMUSP00000099791.2"; source "HAVANA"; tag "CCDS";
chr11	HAVANA	exon	54917256	54917321	.	-	.	gene_id "ENSMUSG00000020400.17"; transcript_id "ENCODEMT000275314"; gene_type "protein_coding"; gene_status "KNOWN"; gene_name "Tnip1"; transcript_status "NOVEL"; transcript_name "ENCODEMT000275314"; exon_number "15"; exon_id "ENSMUSE00001304625.1"; talon_gene "32982"; talon_transcript "275314"; talon_exon "446137"; ccdsid "CCDS70188.1"; exon_status "KNOWN"; level "2"; protein_id "ENSMUSP00000099791.2"; source "HAVANA"; tag "CCDS";
chr11	HAVANA	exon	54916796	54916987	.	-	.	gene_id "ENSMUSG00000020400.17"; transcript_id "ENCODEMT000275314"; gene_type "protein_coding"; gene_status "KNOWN"; gene_name "Tnip1"; transcript_status "NOVEL"; transcript_name "ENCODEMT000275314"; exon_number "16"; exon_id "ENSMUSE00000104216.1"; talon_gene "32982"; talon_transcript "275314"; talon_exon "446139"; ccdsid "CCDS70188.1"; exon_status "KNOWN"; level "2"; protein_id "ENSMUSP00000099791.2"; source "HAVANA"; tag "CCDS";
chr11	HAVANA	exon	54915497	54915587	.	-	.	gene_id "ENSMUSG00000020400.17"; transcript_id "ENCODEMT000275314"; gene_type "protein_coding"; gene_status "KNOWN"; gene_name "Tnip1"; transcript_status "NOVEL"; transcript_name "ENCODEMT000275314"; exon_number "17"; exon_id "ENSMUSE00000104224.1"; talon_gene "32982"; talon_transcript "275314"; talon_exon "446141"; ccdsid "CCDS70188.1"; exon_status "KNOWN"; level "2"; protein_id "ENSMUSP00000099791.2"; source "HAVANA"; tag "CCDS";
chr11	TALON	exon	54907764	54911497	.	-	.	gene_id "ENSMUSG00000020400.17"; transcript_id "ENCODEMT000275314"; gene_type "protein_coding"; gene_status "KNOWN"; gene_name "Tnip1"; transcript_status "NOVEL"; transcript_name "ENCODEMT000275314"; exon_number "18"; exon_id "884405"; talon_gene "32982"; talon_transcript "275314"; talon_exon "884405"; exon_status "NOVEL";
chr11	ENSEMBL	transcript	54910785	54956122	.	-	.	gene_id "ENSMUSG00000020400.17"; transcript_id "ENSMUST00000108889.9"; gene_name "Tnip1"; gene_status "KNOWN"; gene_type "protein_coding"; transcript_type "protein_coding"; transcript_status "KNOWN"; transcript_name "Tnip1-206"; talon_gene "32982"; talon_transcript "86511"; ccdsid "CCDS24704.1"; level "3"; protein_id "ENSMUSP00000104517.3"; source "ENSEMBL"; tag "CCDS"; transcript_support_level "1";
chr11	HAVANA	exon	54956021	54956122	.	-	.	gene_id "ENSMUSG00000020400.17"; transcript_id "ENSMUST00000108889.9"; gene_type "protein_coding"; gene_status "KNOWN"; gene_name "Tnip1"; transcript_type "protein_coding"; transcript_status "KNOWN"; transcript_name "Tnip1-206"; exon_number "1"; exon_id "ENSMUSE00000756842.1"; talon_gene "32982"; talon_transcript "86511"; talon_exon "446109"; ccdsid "CCDS24704.1"; exon_status "KNOWN"; level "2"; protein_id "ENSMUSP00000122836.1"; source "HAVANA"; tag "cds_end_NF";
chr11	HAVANA	exon	54940711	54940882	.	-	.	gene_id "ENSMUSG00000020400.17"; transcript_id "ENSMUST00000108889.9"; gene_type "protein_coding"; gene_status "KNOWN"; gene_name "Tnip1"; transcript_type "protein_coding"; transcript_status "KNOWN"; transcript_name "Tnip1-206"; exon_number "2"; exon_id "ENSMUSE00001274378.1"; talon_gene "32982"; talon_transcript "86511"; talon_exon "446111"; ccdsid "CCDS70188.1"; exon_status "KNOWN"; level "2"; protein_id "ENSMUSP00000099791.2"; source "HAVANA"; tag "CCDS";
chr11	HAVANA	exon	54939598	54939735	.	-	.	gene_id "ENSMUSG00000020400.17"; transcript_id "ENSMUST00000108889.9"; gene_type "protein_coding"; gene_status "KNOWN"; gene_name "Tnip1"; transcript_type "protein_coding"; transcript_status "KNOWN"; transcript_name "Tnip1-206"; exon_number "3"; exon_id "ENSMUSE00001248618.1"; talon_gene "32982"; talon_transcript "86511"; talon_exon "446113"; ccdsid "CCDS70188.1"; exon_status "KNOWN"; level "2"; protein_id "ENSMUSP00000099791.2"; source "HAVANA"; tag "CCDS";
chr11	HAVANA	exon	54937947	54938065	.	-	.	gene_id "ENSMUSG00000020400.17"; transcript_id "ENSMUST00000108889.9"; gene_type "protein_coding"; gene_status "KNOWN"; gene_name "Tnip1"; transcript_type "protein_coding"; transcript_status "KNOWN"; transcript_name "Tnip1-206"; exon_number "4"; exon_id "ENSMUSE00001297599.1"; talon_gene "32982"; talon_transcript "86511"; talon_exon "446115"; ccdsid "CCDS70188.1"; exon_status "KNOWN"; level "2"; protein_id "ENSMUSP00000099791.2"; source "HAVANA"; tag "CCDS";
chr11	HAVANA	exon	54936461	54936541	.	-	.	gene_id "ENSMUSG00000020400.17"; transcript_id "ENSMUST00000108889.9"; gene_type "protein_coding"; gene_status "KNOWN"; gene_name "Tnip1"; transcript_type "protein_coding"; transcript_status "KNOWN"; transcript_name "Tnip1-206"; exon_number "5"; exon_id "ENSMUSE00001233823.1"; talon_gene "32982"; talon_transcript "86511"; talon_exon "446117"; ccdsid "CCDS70188.1"; exon_status "KNOWN"; level "2"; protein_id "ENSMUSP00000099791.2"; source "HAVANA"; tag "CCDS";
chr11	HAVANA	exon	54933989	54934180	.	-	.	gene_id "ENSMUSG00000020400.17"; transcript_id "ENSMUST00000108889.9"; gene_type "protein_coding"; gene_status "KNOWN"; gene_name "Tnip1"; transcript_type "protein_coding"; transcript_status "KNOWN"; transcript_name "Tnip1-206"; exon_number "6"; exon_id "ENSMUSE00001260661.1"; talon_gene "32982"; talon_transcript "86511"; talon_exon "446119"; ccdsid "CCDS70188.1"; exon_status "KNOWN"; level "2"; protein_id "ENSMUSP00000099791.2"; source "HAVANA"; tag "CCDS";
chr11	HAVANA	exon	54930765	54930859	.	-	.	gene_id "ENSMUSG00000020400.17"; transcript_id "ENSMUST00000108889.9"; gene_type "protein_coding"; gene_status "KNOWN"; gene_name "Tnip1"; transcript_type "protein_coding"; transcript_status "KNOWN"; transcript_name "Tnip1-206"; exon_number "7"; exon_id "ENSMUSE00001224548.1"; talon_gene "32982"; talon_transcript "86511"; talon_exon "446121"; ccdsid "CCDS70188.1"; exon_status "KNOWN"; level "2"; protein_id "ENSMUSP00000099791.2"; source "HAVANA"; tag "CCDS";
chr11	HAVANA	exon	54929095	54929218	.	-	.	gene_id "ENSMUSG00000020400.17"; transcript_id "ENSMUST00000108889.9"; gene_type "protein_coding"; gene_status "KNOWN"; gene_name "Tnip1"; transcript_type "protein_coding"; transcript_status "KNOWN"; transcript_name "Tnip1-206"; exon_number "8"; exon_id "ENSMUSE00001284923.1"; talon_gene "32982"; talon_transcript "86511"; talon_exon "446123"; ccdsid "CCDS70188.1"; exon_status "KNOWN"; level "2"; protein_id "ENSMUSP00000099791.2"; source "HAVANA"; tag "CCDS";
chr11	HAVANA	exon	54926704	54926793	.	-	.	gene_id "ENSMUSG00000020400.17"; transcript_id "ENSMUST00000108889.9"; gene_type "protein_coding"; gene_status "KNOWN"; gene_name "Tnip1"; transcript_type "protein_coding"; transcript_status "KNOWN"; transcript_name "Tnip1-206"; exon_number "9"; exon_id "ENSMUSE00001256326.1"; talon_gene "32982"; talon_transcript "86511"; talon_exon "446125"; ccdsid "CCDS70188.1"; exon_status "KNOWN"; level "2"; protein_id "ENSMUSP00000099791.2"; source "HAVANA"; tag "CCDS";
chr11	HAVANA	exon	54924376	54924441	.	-	.	gene_id "ENSMUSG00000020400.17"; transcript_id "ENSMUST00000108889.9"; gene_type "protein_coding"; gene_status "KNOWN"; gene_name "Tnip1"; transcript_type "protein_coding"; transcript_status "KNOWN"; transcript_name "Tnip1-206"; exon_number "10"; exon_id "ENSMUSE00001218047.1"; talon_gene "32982"; talon_transcript "86511"; talon_exon "446127"; ccdsid "CCDS70188.1"; exon_status "KNOWN"; level "2"; protein_id "ENSMUSP00000099791.2"; source "HAVANA"; tag "CCDS";
chr11	HAVANA	exon	54924098	54924229	.	-	.	gene_id "ENSMUSG00000020400.17"; transcript_id "ENSMUST00000108889.9"; gene_type "protein_coding"; gene_status "KNOWN"; gene_name "Tnip1"; transcript_type "protein_coding"; transcript_status "KNOWN"; transcript_name "Tnip1-206"; exon_number "11"; exon_id "ENSMUSE00000662431.1"; talon_gene "32982"; talon_transcript "86511"; talon_exon "446129"; ccdsid "CCDS70188.1"; exon_status "KNOWN"; level "2"; protein_id "ENSMUSP00000099791.2"; source "HAVANA"; tag "CCDS";
chr11	HAVANA	exon	54920761	54920889	.	-	.	gene_id "ENSMUSG00000020400.17"; transcript_id "ENSMUST00000108889.9"; gene_type "protein_coding"; gene_status "KNOWN"; gene_name "Tnip1"; transcript_type "protein_coding"; transcript_status "KNOWN"; transcript_name "Tnip1-206"; exon_number "12"; exon_id "ENSMUSE00000653415.1"; talon_gene "32982"; talon_transcript "86511"; talon_exon "446131"; ccdsid "CCDS70188.1"; exon_status "KNOWN"; level "2"; protein_id "ENSMUSP00000099791.2"; source "HAVANA"; tag "CCDS";
chr11	HAVANA	exon	54918606	54918737	.	-	.	gene_id "ENSMUSG00000020400.17"; transcript_id "ENSMUST00000108889.9"; gene_type "protein_coding"; gene_status "KNOWN"; gene_name "Tnip1"; transcript_type "protein_coding"; transcript_status "KNOWN"; transcript_name "Tnip1-206"; exon_number "13"; exon_id "ENSMUSE00000653414.1"; talon_gene "32982"; talon_transcript "86511"; talon_exon "446133"; ccdsid "CCDS70188.1"; exon_status "KNOWN"; level "2"; protein_id "ENSMUSP00000099791.2"; source "HAVANA"; tag "CCDS";
chr11	HAVANA	exon	54917800	54917925	.	-	.	gene_id "ENSMUSG00000020400.17"; transcript_id "ENSMUST00000108889.9"; gene_type "protein_coding"; gene_status "KNOWN"; gene_name "Tnip1"; transcript_type "protein_coding"; transcript_status "KNOWN"; transcript_name "Tnip1-206"; exon_number "14"; exon_id "ENSMUSE00001234316.1"; talon_gene "32982"; talon_transcript "86511"; talon_exon "446135"; ccdsid "CCDS70188.1"; exon_status "KNOWN"; level "2"; protein_id "ENSMUSP00000099791.2"; source "HAVANA"; tag "CCDS";
chr11	HAVANA	exon	54917256	54917321	.	-	.	gene_id "ENSMUSG00000020400.17"; transcript_id "ENSMUST00000108889.9"; gene_type "protein_coding"; gene_status "KNOWN"; gene_name "Tnip1"; transcript_type "protein_coding"; transcript_status "KNOWN"; transcript_name "Tnip1-206"; exon_number "15"; exon_id "ENSMUSE00001304625.1"; talon_gene "32982"; talon_transcript "86511"; talon_exon "446137"; ccdsid "CCDS70188.1"; exon_status "KNOWN"; level "2"; protein_id "ENSMUSP00000099791.2"; source "HAVANA"; tag "CCDS";
chr11	HAVANA	exon	54916796	54916987	.	-	.	gene_id "ENSMUSG00000020400.17"; transcript_id "ENSMUST00000108889.9"; gene_type "protein_coding"; gene_status "KNOWN"; gene_name "Tnip1"; transcript_type "protein_coding"; transcript_status "KNOWN"; transcript_name "Tnip1-206"; exon_number "16"; exon_id "ENSMUSE00000104216.1"; talon_gene "32982"; talon_transcript "86511"; talon_exon "446139"; ccdsid "CCDS70188.1"; exon_status "KNOWN"; level "2"; protein_id "ENSMUSP00000099791.2"; source "HAVANA"; tag "CCDS";
chr11	HAVANA	exon	54915497	54915587	.	-	.	gene_id "ENSMUSG00000020400.17"; transcript_id "ENSMUST00000108889.9"; gene_type "protein_coding"; gene_status "KNOWN"; gene_name "Tnip1"; transcript_type "protein_coding"; transcript_status "KNOWN"; transcript_name "Tnip1-206"; exon_number "17"; exon_id "ENSMUSE00000104224.1"; talon_gene "32982"; talon_transcript "86511"; talon_exon "446141"; ccdsid "CCDS70188.1"; exon_status "KNOWN"; level "2"; protein_id "ENSMUSP00000099791.2"; source "HAVANA"; tag "CCDS";
chr11	ENSEMBL	exon	54910785	54911571	.	-	.	gene_id "ENSMUSG00000020400.17"; transcript_id "ENSMUST00000108889.9"; gene_type "protein_coding"; gene_status "KNOWN"; gene_name "Tnip1"; transcript_type "protein_coding"; transcript_status "KNOWN"; transcript_name "Tnip1-206"; exon_number "18"; exon_id "ENSMUSE00001045212.1"; talon_gene "32982"; talon_transcript "86511"; talon_exon "446143"; ccdsid "CCDS24704.1"; exon_status "KNOWN"; level "3"; protein_id "ENSMUSP00000104517.3"; source "ENSEMBL"; tag "CCDS";
chr11	TALON	transcript	54910785	54956087	.	-	.	gene_id "ENSMUSG00000020400.17"; transcript_id "ENCODEMT000275317"; gene_name "Tnip1"; gene_status "KNOWN"; gene_type "protein_coding"; transcript_status "NOVEL"; transcript_name "ENCODEMT000275317"; talon_gene "32982"; talon_transcript "275317"; NIC_transcript "TRUE";
chr11	HAVANA	exon	54956021	54956087	.	-	.	gene_id "ENSMUSG00000020400.17"; transcript_id "ENCODEMT000275317"; gene_type "protein_coding"; gene_status "KNOWN"; gene_name "Tnip1"; transcript_status "NOVEL"; transcript_name "ENCODEMT000275317"; exon_number "1"; exon_id "ENSMUSE00000725006.1"; talon_gene "32982"; talon_transcript "275317"; talon_exon "446174"; exon_status "KNOWN"; level "2"; source "HAVANA";
chr11	HAVANA	exon	54939598	54939735	.	-	.	gene_id "ENSMUSG00000020400.17"; transcript_id "ENCODEMT000275317"; gene_type "protein_coding"; gene_status "KNOWN"; gene_name "Tnip1"; transcript_status "NOVEL"; transcript_name "ENCODEMT000275317"; exon_number "2"; exon_id "ENSMUSE00001248618.1"; talon_gene "32982"; talon_transcript "275317"; talon_exon "446113"; ccdsid "CCDS70188.1"; exon_status "KNOWN"; level "2"; protein_id "ENSMUSP00000099791.2"; source "HAVANA"; tag "CCDS";
chr11	HAVANA	exon	54937947	54938065	.	-	.	gene_id "ENSMUSG00000020400.17"; transcript_id "ENCODEMT000275317"; gene_type "protein_coding"; gene_status "KNOWN"; gene_name "Tnip1"; transcript_status "NOVEL"; transcript_name "ENCODEMT000275317"; exon_number "3"; exon_id "ENSMUSE00001297599.1"; talon_gene "32982"; talon_transcript "275317"; talon_exon "446115"; ccdsid "CCDS70188.1"; exon_status "KNOWN"; level "2"; protein_id "ENSMUSP00000099791.2"; source "HAVANA"; tag "CCDS";
chr11	HAVANA	exon	54936461	54936541	.	-	.	gene_id "ENSMUSG00000020400.17"; transcript_id "ENCODEMT000275317"; gene_type "protein_coding"; gene_status "KNOWN"; gene_name "Tnip1"; transcript_status "NOVEL"; transcript_name "ENCODEMT000275317"; exon_number "4"; exon_id "ENSMUSE00001233823.1"; talon_gene "32982"; talon_transcript "275317"; talon_exon "446117"; ccdsid "CCDS70188.1"; exon_status "KNOWN"; level "2"; protein_id "ENSMUSP00000099791.2"; source "HAVANA"; tag "CCDS";
chr11	HAVANA	exon	54933989	54934180	.	-	.	gene_id "ENSMUSG00000020400.17"; transcript_id "ENCODEMT000275317"; gene_type "protein_coding"; gene_status "KNOWN"; gene_name "Tnip1"; transcript_status "NOVEL"; transcript_name "ENCODEMT000275317"; exon_number "5"; exon_id "ENSMUSE00001260661.1"; talon_gene "32982"; talon_transcript "275317"; talon_exon "446119"; ccdsid "CCDS70188.1"; exon_status "KNOWN"; level "2"; protein_id "ENSMUSP00000099791.2"; source "HAVANA"; tag "CCDS";
chr11	HAVANA	exon	54930765	54930859	.	-	.	gene_id "ENSMUSG00000020400.17"; transcript_id "ENCODEMT000275317"; gene_type "protein_coding"; gene_status "KNOWN"; gene_name "Tnip1"; transcript_status "NOVEL"; transcript_name "ENCODEMT000275317"; exon_number "6"; exon_id "ENSMUSE00001224548.1"; talon_gene "32982"; talon_transcript "275317"; talon_exon "446121"; ccdsid "CCDS70188.1"; exon_status "KNOWN"; level "2"; protein_id "ENSMUSP00000099791.2"; source "HAVANA"; tag "CCDS";
chr11	HAVANA	exon	54929095	54929218	.	-	.	gene_id "ENSMUSG00000020400.17"; transcript_id "ENCODEMT000275317"; gene_type "protein_coding"; gene_status "KNOWN"; gene_name "Tnip1"; transcript_status "NOVEL"; transcript_name "ENCODEMT000275317"; exon_number "7"; exon_id "ENSMUSE00001284923.1"; talon_gene "32982"; talon_transcript "275317"; talon_exon "446123"; ccdsid "CCDS70188.1"; exon_status "KNOWN"; level "2"; protein_id "ENSMUSP00000099791.2"; source "HAVANA"; tag "CCDS";
chr11	HAVANA	exon	54926704	54926793	.	-	.	gene_id "ENSMUSG00000020400.17"; transcript_id "ENCODEMT000275317"; gene_type "protein_coding"; gene_status "KNOWN"; gene_name "Tnip1"; transcript_status "NOVEL"; transcript_name "ENCODEMT000275317"; exon_number "8"; exon_id "ENSMUSE00001256326.1"; talon_gene "32982"; talon_transcript "275317"; talon_exon "446125"; ccdsid "CCDS70188.1"; exon_status "KNOWN"; level "2"; protein_id "ENSMUSP00000099791.2"; source "HAVANA"; tag "CCDS";
chr11	HAVANA	exon	54924376	54924441	.	-	.	gene_id "ENSMUSG00000020400.17"; transcript_id "ENCODEMT000275317"; gene_type "protein_coding"; gene_status "KNOWN"; gene_name "Tnip1"; transcript_status "NOVEL"; transcript_name "ENCODEMT000275317"; exon_number "9"; exon_id "ENSMUSE00001218047.1"; talon_gene "32982"; talon_transcript "275317"; talon_exon "446127"; ccdsid "CCDS70188.1"; exon_status "KNOWN"; level "2"; protein_id "ENSMUSP00000099791.2"; source "HAVANA"; tag "CCDS";
chr11	HAVANA	exon	54924098	54924229	.	-	.	gene_id "ENSMUSG00000020400.17"; transcript_id "ENCODEMT000275317"; gene_type "protein_coding"; gene_status "KNOWN"; gene_name "Tnip1"; transcript_status "NOVEL"; transcript_name "ENCODEMT000275317"; exon_number "10"; exon_id "ENSMUSE00000662431.1"; talon_gene "32982"; talon_transcript "275317"; talon_exon "446129"; ccdsid "CCDS70188.1"; exon_status "KNOWN"; level "2"; protein_id "ENSMUSP00000099791.2"; source "HAVANA"; tag "CCDS";
chr11	HAVANA	exon	54920761	54920889	.	-	.	gene_id "ENSMUSG00000020400.17"; transcript_id "ENCODEMT000275317"; gene_type "protein_coding"; gene_status "KNOWN"; gene_name "Tnip1"; transcript_status "NOVEL"; transcript_name "ENCODEMT000275317"; exon_number "11"; exon_id "ENSMUSE00000653415.1"; talon_gene "32982"; talon_transcript "275317"; talon_exon "446131"; ccdsid "CCDS70188.1"; exon_status "KNOWN"; level "2"; protein_id "ENSMUSP00000099791.2"; source "HAVANA"; tag "CCDS";
chr11	HAVANA	exon	54918606	54918737	.	-	.	gene_id "ENSMUSG00000020400.17"; transcript_id "ENCODEMT000275317"; gene_type "protein_coding"; gene_status "KNOWN"; gene_name "Tnip1"; transcript_status "NOVEL"; transcript_name "ENCODEMT000275317"; exon_number "12"; exon_id "ENSMUSE00000653414.1"; talon_gene "32982"; talon_transcript "275317"; talon_exon "446133"; ccdsid "CCDS70188.1"; exon_status "KNOWN"; level "2"; protein_id "ENSMUSP00000099791.2"; source "HAVANA"; tag "CCDS";
chr11	HAVANA	exon	54917800	54917925	.	-	.	gene_id "ENSMUSG00000020400.17"; transcript_id "ENCODEMT000275317"; gene_type "protein_coding"; gene_status "KNOWN"; gene_name "Tnip1"; transcript_status "NOVEL"; transcript_name "ENCODEMT000275317"; exon_number "13"; exon_id "ENSMUSE00001234316.1"; talon_gene "32982"; talon_transcript "275317"; talon_exon "446135"; ccdsid "CCDS70188.1"; exon_status "KNOWN"; level "2"; protein_id "ENSMUSP00000099791.2"; source "HAVANA"; tag "CCDS";
chr11	HAVANA	exon	54917256	54917321	.	-	.	gene_id "ENSMUSG00000020400.17"; transcript_id "ENCODEMT000275317"; gene_type "protein_coding"; gene_status "KNOWN"; gene_name "Tnip1"; transcript_status "NOVEL"; transcript_name "ENCODEMT000275317"; exon_number "14"; exon_id "ENSMUSE00001304625.1"; talon_gene "32982"; talon_transcript "275317"; talon_exon "446137"; ccdsid "CCDS70188.1"; exon_status "KNOWN"; level "2"; protein_id "ENSMUSP00000099791.2"; source "HAVANA"; tag "CCDS";
chr11	HAVANA	exon	54916796	54916987	.	-	.	gene_id "ENSMUSG00000020400.17"; transcript_id "ENCODEMT000275317"; gene_type "protein_coding"; gene_status "KNOWN"; gene_name "Tnip1"; transcript_status "NOVEL"; transcript_name "ENCODEMT000275317"; exon_number "15"; exon_id "ENSMUSE00000104216.1"; talon_gene "32982"; talon_transcript "275317"; talon_exon "446139"; ccdsid "CCDS70188.1"; exon_status "KNOWN"; level "2"; protein_id "ENSMUSP00000099791.2"; source "HAVANA"; tag "CCDS";
chr11	HAVANA	exon	54915497	54915587	.	-	.	gene_id "ENSMUSG00000020400.17"; transcript_id "ENCODEMT000275317"; gene_type "protein_coding"; gene_status "KNOWN"; gene_name "Tnip1"; transcript_status "NOVEL"; transcript_name "ENCODEMT000275317"; exon_number "16"; exon_id "ENSMUSE00000104224.1"; talon_gene "32982"; talon_transcript "275317"; talon_exon "446141"; ccdsid "CCDS70188.1"; exon_status "KNOWN"; level "2"; protein_id "ENSMUSP00000099791.2"; source "HAVANA"; tag "CCDS";
chr11	TALON	exon	54910785	54911497	.	-	.	gene_id "ENSMUSG00000020400.17"; transcript_id "ENCODEMT000275317"; gene_type "protein_coding"; gene_status "KNOWN"; gene_name "Tnip1"; transcript_status "NOVEL"; transcript_name "ENCODEMT000275317"; exon_number "17"; exon_id "884406"; talon_gene "32982"; talon_transcript "275317"; talon_exon "884406"; exon_status "NOVEL";
chr11	HAVANA	gene	54979108	55033415	.	-	.	gene_id "ENSMUSG00000018340.13"; gene_name "Anxa6"; gene_status "KNOWN"; gene_type "protein_coding"; talon_gene "32984"; havana_gene "OTTMUSG00000006325.1"; level "2";
chr11	HAVANA	transcript	54979108	55033445	.	-	.	gene_id "ENSMUSG00000018340.13"; transcript_id "ENSMUST00000108883.9"; gene_name "Anxa6"; gene_status "KNOWN"; gene_type "protein_coding"; transcript_type "protein_coding"; transcript_status "KNOWN"; transcript_name "Anxa6-202"; talon_gene "32984"; talon_transcript "86524"; ccdsid "CCDS24705.1"; havana_transcript "OTTMUST00000014362.1"; level "2"; protein_id "ENSMUSP00000104511.3"; source "HAVANA"; tag "CCDS"; transcript_support_level "1";
chr11	HAVANA	exon	55033359	55033445	.	-	.	gene_id "ENSMUSG00000018340.13"; transcript_id "ENSMUST00000108883.9"; gene_type "protein_coding"; gene_status "KNOWN"; gene_name "Anxa6"; transcript_type "protein_coding"; transcript_status "KNOWN"; transcript_name "Anxa6-202"; exon_number "1"; exon_id "ENSMUSE00000662424.1"; talon_gene "32984"; talon_transcript "86524"; talon_exon "446178"; ccdsid "CCDS24705.1"; exon_status "KNOWN"; level "2"; protein_id "ENSMUSP00000104511.3"; source "HAVANA"; tag "CCDS";
chr11	HAVANA	exon	55021537	55021580	.	-	.	gene_id "ENSMUSG00000018340.13"; transcript_id "ENSMUST00000108883.9"; gene_type "protein_coding"; gene_status "KNOWN"; gene_name "Anxa6"; transcript_type "protein_coding"; transcript_status "KNOWN"; transcript_name "Anxa6-202"; exon_number "2"; exon_id "ENSMUSE00001225813.1"; talon_gene "32984"; talon_transcript "86524"; talon_exon "446180"; ccdsid "CCDS24705.1"; exon_status "KNOWN"; level "2"; protein_id "ENSMUSP00000104511.3"; source "HAVANA"; tag "CCDS";
chr11	HAVANA	exon	55013825	55013915	.	-	.	gene_id "ENSMUSG00000018340.13"; transcript_id "ENSMUST00000108883.9"; gene_type "protein_coding"; gene_status "KNOWN"; gene_name "Anxa6"; transcript_type "protein_coding"; transcript_status "KNOWN"; transcript_name "Anxa6-202"; exon_number "3"; exon_id "ENSMUSE00001224814.1"; talon_gene "32984"; talon_transcript "86524"; talon_exon "446182"; ccdsid "CCDS24705.1"; exon_status "KNOWN"; level "2"; protein_id "ENSMUSP00000104511.3"; source "HAVANA"; tag "CCDS";
chr11	HAVANA	exon	55011703	55011797	.	-	.	gene_id "ENSMUSG00000018340.13"; transcript_id "ENSMUST00000108883.9"; gene_type "protein_coding"; gene_status "KNOWN"; gene_name "Anxa6"; transcript_type "protein_coding"; transcript_status "KNOWN"; transcript_name "Anxa6-202"; exon_number "4"; exon_id "ENSMUSE00001269412.1"; talon_gene "32984"; talon_transcript "86524"; talon_exon "446184"; ccdsid "CCDS24705.1"; exon_status "KNOWN"; level "2"; protein_id "ENSMUSP00000104511.3"; source "HAVANA"; tag "CCDS";
chr11	HAVANA	exon	55010992	55011105	.	-	.	gene_id "ENSMUSG00000018340.13"; transcript_id "ENSMUST00000108883.9"; gene_type "protein_coding"; gene_status "KNOWN"; gene_name "Anxa6"; transcript_type "protein_coding"; transcript_status "KNOWN"; transcript_name "Anxa6-202"; exon_number "5"; exon_id "ENSMUSE00001257685.1"; talon_gene "32984"; talon_transcript "86524"; talon_exon "446186"; ccdsid "CCDS24705.1"; exon_status "KNOWN"; level "2"; protein_id "ENSMUSP00000104511.3"; source "HAVANA"; tag "CCDS";
chr11	HAVANA	exon	55009110	55009200	.	-	.	gene_id "ENSMUSG00000018340.13"; transcript_id "ENSMUST00000108883.9"; gene_type "protein_coding"; gene_status "KNOWN"; gene_name "Anxa6"; transcript_type "protein_coding"; transcript_status "KNOWN"; transcript_name "Anxa6-202"; exon_number "6"; exon_id "ENSMUSE00001222020.1"; talon_gene "32984"; talon_transcript "86524"; talon_exon "446188"; ccdsid "CCDS24705.1"; exon_status "KNOWN"; level "2"; protein_id "ENSMUSP00000104511.3"; source "HAVANA"; tag "CCDS";
chr11	HAVANA	exon	55007858	55007937	.	-	.	gene_id "ENSMUSG00000018340.13"; transcript_id "ENSMUST00000108883.9"; gene_type "protein_coding"; gene_status "KNOWN"; gene_name "Anxa6"; transcript_type "protein_coding"; transcript_status "KNOWN"; transcript_name "Anxa6-202"; exon_number "7"; exon_id "ENSMUSE00001286823.1"; talon_gene "32984"; talon_transcript "86524"; talon_exon "446190"; ccdsid "CCDS24705.1"; exon_status "KNOWN"; level "2"; protein_id "ENSMUSP00000104511.3"; source "HAVANA"; tag "CCDS";
chr11	HAVANA	exon	55005785	55005841	.	-	.	gene_id "ENSMUSG00000018340.13"; transcript_id "ENSMUST00000108883.9"; gene_type "protein_coding"; gene_status "KNOWN"; gene_name "Anxa6"; transcript_type "protein_coding"; transcript_status "KNOWN"; transcript_name "Anxa6-202"; exon_number "8"; exon_id "ENSMUSE00001226243.1"; talon_gene "32984"; talon_transcript "86524"; talon_exon "446192"; ccdsid "CCDS24705.1"; exon_status "KNOWN"; level "2"; protein_id "ENSMUSP00000104511.3"; source "HAVANA"; tag "CCDS";
chr11	HAVANA	exon	55005113	55005206	.	-	.	gene_id "ENSMUSG00000018340.13"; transcript_id "ENSMUST00000108883.9"; gene_type "protein_coding"; gene_status "KNOWN"; gene_name "Anxa6"; transcript_type "protein_coding"; transcript_status "KNOWN"; transcript_name "Anxa6-202"; exon_number "9"; exon_id "ENSMUSE00001255856.1"; talon_gene "32984"; talon_transcript "86524"; talon_exon "446194"; ccdsid "CCDS24705.1"; exon_status "KNOWN"; level "2"; protein_id "ENSMUSP00000104511.3"; source "HAVANA"; tag "CCDS";
chr11	HAVANA	exon	55004667	55004762	.	-	.	gene_id "ENSMUSG00000018340.13"; transcript_id "ENSMUST00000108883.9"; gene_type "protein_coding"; gene_status "KNOWN"; gene_name "Anxa6"; transcript_type "protein_coding"; transcript_status "KNOWN"; transcript_name "Anxa6-202"; exon_number "10"; exon_id "ENSMUSE00001226316.1"; talon_gene "32984"; talon_transcript "86524"; talon_exon "446196"; ccdsid "CCDS24705.1"; exon_status "KNOWN"; level "2"; protein_id "ENSMUSP00000104511.3"; source "HAVANA"; tag "CCDS";
chr11	HAVANA	exon	55003979	55004037	.	-	.	gene_id "ENSMUSG00000018340.13"; transcript_id "ENSMUST00000108883.9"; gene_type "protein_coding"; gene_status "KNOWN"; gene_name "Anxa6"; transcript_type "protein_coding"; transcript_status "KNOWN"; transcript_name "Anxa6-202"; exon_number "11"; exon_id "ENSMUSE00001311592.1"; talon_gene "32984"; talon_transcript "86524"; talon_exon "446198"; ccdsid "CCDS24705.1"; exon_status "KNOWN"; level "2"; protein_id "ENSMUSP00000104511.3"; source "HAVANA"; tag "CCDS";
chr11	HAVANA	exon	55001211	55001333	.	-	.	gene_id "ENSMUSG00000018340.13"; transcript_id "ENSMUST00000108883.9"; gene_type "protein_coding"; gene_status "KNOWN"; gene_name "Anxa6"; transcript_type "protein_coding"; transcript_status "KNOWN"; transcript_name "Anxa6-202"; exon_number "12"; exon_id "ENSMUSE00001281855.1"; talon_gene "32984"; talon_transcript "86524"; talon_exon "446200"; ccdsid "CCDS24705.1"; exon_status "KNOWN"; level "2"; protein_id "ENSMUSP00000104511.3"; source "HAVANA"; tag "CCDS";
chr11	HAVANA	exon	54999795	54999853	.	-	.	gene_id "ENSMUSG00000018340.13"; transcript_id "ENSMUST00000108883.9"; gene_type "protein_coding"; gene_status "KNOWN"; gene_name "Anxa6"; transcript_type "protein_coding"; transcript_status "KNOWN"; transcript_name "Anxa6-202"; exon_number "13"; exon_id "ENSMUSE00001253109.1"; talon_gene "32984"; talon_transcript "86524"; talon_exon "446202"; ccdsid "CCDS24705.1"; exon_status "KNOWN"; level "2"; protein_id "ENSMUSP00000104511.3"; source "HAVANA"; tag "CCDS";
chr11	HAVANA	exon	54998535	54998613	.	-	.	gene_id "ENSMUSG00000018340.13"; transcript_id "ENSMUST00000108883.9"; gene_type "protein_coding"; gene_status "KNOWN"; gene_name "Anxa6"; transcript_type "protein_coding"; transcript_status "KNOWN"; transcript_name "Anxa6-202"; exon_number "14"; exon_id "ENSMUSE00001273975.1"; talon_gene "32984"; talon_transcript "86524"; talon_exon "446204"; ccdsid "CCDS24705.1"; exon_status "KNOWN"; level "2"; protein_id "ENSMUSP00000104511.3"; source "HAVANA"; tag "CCDS";
chr11	HAVANA	exon	54996313	54996394	.	-	.	gene_id "ENSMUSG00000018340.13"; transcript_id "ENSMUST00000108883.9"; gene_type "protein_coding"; gene_status "KNOWN"; gene_name "Anxa6"; transcript_type "protein_coding"; transcript_status "KNOWN"; transcript_name "Anxa6-202"; exon_number "15"; exon_id "ENSMUSE00001223038.1"; talon_gene "32984"; talon_transcript "86524"; talon_exon "446206"; ccdsid "CCDS24705.1"; exon_status "KNOWN"; level "2"; protein_id "ENSMUSP00000104511.3"; source "HAVANA"; tag "CCDS";
chr11	HAVANA	exon	54994885	54994979	.	-	.	gene_id "ENSMUSG00000018340.13"; transcript_id "ENSMUST00000108883.9"; gene_type "protein_coding"; gene_status "KNOWN"; gene_name "Anxa6"; transcript_type "protein_coding"; transcript_status "KNOWN"; transcript_name "Anxa6-202"; exon_number "16"; exon_id "ENSMUSE00001287832.1"; talon_gene "32984"; talon_transcript "86524"; talon_exon "446208"; ccdsid "CCDS24705.1"; exon_status "KNOWN"; level "2"; protein_id "ENSMUSP00000104511.3"; source "HAVANA"; tag "CCDS";
chr11	HAVANA	exon	54994467	54994580	.	-	.	gene_id "ENSMUSG00000018340.13"; transcript_id "ENSMUST00000108883.9"; gene_type "protein_coding"; gene_status "KNOWN"; gene_name "Anxa6"; transcript_type "protein_coding"; transcript_status "KNOWN"; transcript_name "Anxa6-202"; exon_number "17"; exon_id "ENSMUSE00001272159.1"; talon_gene "32984"; talon_transcript "86524"; talon_exon "446210"; ccdsid "CCDS24705.1"; exon_status "KNOWN"; level "2"; protein_id "ENSMUSP00000104511.3"; source "HAVANA"; tag "CCDS";
chr11	HAVANA	exon	54994284	54994374	.	-	.	gene_id "ENSMUSG00000018340.13"; transcript_id "ENSMUST00000108883.9"; gene_type "protein_coding"; gene_status "KNOWN"; gene_name "Anxa6"; transcript_type "protein_coding"; transcript_status "KNOWN"; transcript_name "Anxa6-202"; exon_number "18"; exon_id "ENSMUSE00001241823.1"; talon_gene "32984"; talon_transcript "86524"; talon_exon "446212"; ccdsid "CCDS24705.1"; exon_status "KNOWN"; level "2"; protein_id "ENSMUSP00000104511.3"; source "HAVANA"; tag "CCDS";
chr11	HAVANA	exon	54992287	54992366	.	-	.	gene_id "ENSMUSG00000018340.13"; transcript_id "ENSMUST00000108883.9"; gene_type "protein_coding"; gene_status "KNOWN"; gene_name "Anxa6"; transcript_type "protein_coding"; transcript_status "KNOWN"; transcript_name "Anxa6-202"; exon_number "19"; exon_id "ENSMUSE00001215730.1"; talon_gene "32984"; talon_transcript "86524"; talon_exon "446214"; ccdsid "CCDS24705.1"; exon_status "KNOWN"; level "2"; protein_id "ENSMUSP00000104511.3"; source "HAVANA"; tag "CCDS";
chr11	HAVANA	exon	54991391	54991444	.	-	.	gene_id "ENSMUSG00000018340.13"; transcript_id "ENSMUST00000108883.9"; gene_type "protein_coding"; gene_status "KNOWN"; gene_name "Anxa6"; transcript_type "protein_coding"; transcript_status "KNOWN"; transcript_name "Anxa6-202"; exon_number "20"; exon_id "ENSMUSE00000102741.1"; talon_gene "32984"; talon_transcript "86524"; talon_exon "446216"; ccdsid "CCDS24705.1"; exon_status "KNOWN"; level "2"; protein_id "ENSMUSP00000104511.3"; source "HAVANA"; tag "CCDS";
chr11	HAVANA	exon	54987051	54987068	.	-	.	gene_id "ENSMUSG00000018340.13"; transcript_id "ENSMUST00000108883.9"; gene_type "protein_coding"; gene_status "KNOWN"; gene_name "Anxa6"; transcript_type "protein_coding"; transcript_status "KNOWN"; transcript_name "Anxa6-202"; exon_number "21"; exon_id "ENSMUSE00000992904.1"; talon_gene "32984"; talon_transcript "86524"; talon_exon "446218"; ccdsid "CCDS24705.1"; exon_status "KNOWN"; level "2"; protein_id "ENSMUSP00000104511.3"; source "HAVANA"; tag "CCDS";
chr11	HAVANA	exon	54986122	54986215	.	-	.	gene_id "ENSMUSG00000018340.13"; transcript_id "ENSMUST00000108883.9"; gene_type "protein_coding"; gene_status "KNOWN"; gene_name "Anxa6"; transcript_type "protein_coding"; transcript_status "KNOWN"; transcript_name "Anxa6-202"; exon_number "22"; exon_id "ENSMUSE00000102755.1"; talon_gene "32984"; talon_transcript "86524"; talon_exon "446220"; ccdsid "CCDS24705.1"; exon_status "KNOWN"; level "2"; protein_id "ENSMUSP00000104511.3"; source "HAVANA"; tag "CCDS";
chr11	HAVANA	exon	54985076	54985171	.	-	.	gene_id "ENSMUSG00000018340.13"; transcript_id "ENSMUST00000108883.9"; gene_type "protein_coding"; gene_status "KNOWN"; gene_name "Anxa6"; transcript_type "protein_coding"; transcript_status "KNOWN"; transcript_name "Anxa6-202"; exon_number "23"; exon_id "ENSMUSE00000102750.1"; talon_gene "32984"; talon_transcript "86524"; talon_exon "446222"; ccdsid "CCDS24705.1"; exon_status "KNOWN"; level "2"; protein_id "ENSMUSP00000104511.3"; source "HAVANA"; tag "CCDS";
chr11	HAVANA	exon	54983298	54983356	.	-	.	gene_id "ENSMUSG00000018340.13"; transcript_id "ENSMUST00000108883.9"; gene_type "protein_coding"; gene_status "KNOWN"; gene_name "Anxa6"; transcript_type "protein_coding"; transcript_status "KNOWN"; transcript_name "Anxa6-202"; exon_number "24"; exon_id "ENSMUSE00000102774.1"; talon_gene "32984"; talon_transcript "86524"; talon_exon "446224"; ccdsid "CCDS24705.1"; exon_status "KNOWN"; level "2"; protein_id "ENSMUSP00000104511.3"; source "HAVANA"; tag "CCDS";
chr11	HAVANA	exon	54981616	54981738	.	-	.	gene_id "ENSMUSG00000018340.13"; transcript_id "ENSMUST00000108883.9"; gene_type "protein_coding"; gene_status "KNOWN"; gene_name "Anxa6"; transcript_type "protein_coding"; transcript_status "KNOWN"; transcript_name "Anxa6-202"; exon_number "25"; exon_id "ENSMUSE00000102743.1"; talon_gene "32984"; talon_transcript "86524"; talon_exon "446226"; ccdsid "CCDS24705.1"; exon_status "KNOWN"; level "2"; protein_id "ENSMUSP00000104511.3"; source "HAVANA"; tag "CCDS";
chr11	HAVANA	exon	54979108	54979521	.	-	.	gene_id "ENSMUSG00000018340.13"; transcript_id "ENSMUST00000108883.9"; gene_type "protein_coding"; gene_status "KNOWN"; gene_name "Anxa6"; transcript_type "protein_coding"; transcript_status "KNOWN"; transcript_name "Anxa6-202"; exon_number "26"; exon_id "ENSMUSE00000662419.1"; talon_gene "32984"; talon_transcript "86524"; talon_exon "446228"; ccdsid "CCDS24705.1"; exon_status "KNOWN"; level "2"; protein_id "ENSMUSP00000104511.3"; source "HAVANA"; tag "CCDS";
chr11	HAVANA	transcript	54979108	55033445	.	-	.	gene_id "ENSMUSG00000018340.13"; transcript_id "ENSMUST00000102727.2"; gene_name "Anxa6"; gene_status "KNOWN"; gene_type "protein_coding"; transcript_type "protein_coding"; transcript_status "KNOWN"; transcript_name "Anxa6-201"; talon_gene "32984"; talon_transcript "86525"; ccdsid "CCDS48799.1"; havana_transcript "OTTMUST00000014363.1"; level "2"; protein_id "ENSMUSP00000099788.2"; source "HAVANA"; tag "CCDS"; transcript_support_level "1";
chr11	HAVANA	exon	55033359	55033445	.	-	.	gene_id "ENSMUSG00000018340.13"; transcript_id "ENSMUST00000102727.2"; gene_type "protein_coding"; gene_status "KNOWN"; gene_name "Anxa6"; transcript_type "protein_coding"; transcript_status "KNOWN"; transcript_name "Anxa6-201"; exon_number "1"; exon_id "ENSMUSE00000662424.1"; talon_gene "32984"; talon_transcript "86525"; talon_exon "446178"; ccdsid "CCDS24705.1"; exon_status "KNOWN"; level "2"; protein_id "ENSMUSP00000104511.3"; source "HAVANA"; tag "CCDS";
chr11	HAVANA	exon	55021537	55021580	.	-	.	gene_id "ENSMUSG00000018340.13"; transcript_id "ENSMUST00000102727.2"; gene_type "protein_coding"; gene_status "KNOWN"; gene_name "Anxa6"; transcript_type "protein_coding"; transcript_status "KNOWN"; transcript_name "Anxa6-201"; exon_number "2"; exon_id "ENSMUSE00001225813.1"; talon_gene "32984"; talon_transcript "86525"; talon_exon "446180"; ccdsid "CCDS24705.1"; exon_status "KNOWN"; level "2"; protein_id "ENSMUSP00000104511.3"; source "HAVANA"; tag "CCDS";
chr11	HAVANA	exon	55013825	55013915	.	-	.	gene_id "ENSMUSG00000018340.13"; transcript_id "ENSMUST00000102727.2"; gene_type "protein_coding"; gene_status "KNOWN"; gene_name "Anxa6"; transcript_type "protein_coding"; transcript_status "KNOWN"; transcript_name "Anxa6-201"; exon_number "3"; exon_id "ENSMUSE00001224814.1"; talon_gene "32984"; talon_transcript "86525"; talon_exon "446182"; ccdsid "CCDS24705.1"; exon_status "KNOWN"; level "2"; protein_id "ENSMUSP00000104511.3"; source "HAVANA"; tag "CCDS";
chr11	HAVANA	exon	55011703	55011797	.	-	.	gene_id "ENSMUSG00000018340.13"; transcript_id "ENSMUST00000102727.2"; gene_type "protein_coding"; gene_status "KNOWN"; gene_name "Anxa6"; transcript_type "protein_coding"; transcript_status "KNOWN"; transcript_name "Anxa6-201"; exon_number "4"; exon_id "ENSMUSE00001269412.1"; talon_gene "32984"; talon_transcript "86525"; talon_exon "446184"; ccdsid "CCDS24705.1"; exon_status "KNOWN"; level "2"; protein_id "ENSMUSP00000104511.3"; source "HAVANA"; tag "CCDS";
chr11	HAVANA	exon	55010992	55011105	.	-	.	gene_id "ENSMUSG00000018340.13"; transcript_id "ENSMUST00000102727.2"; gene_type "protein_coding"; gene_status "KNOWN"; gene_name "Anxa6"; transcript_type "protein_coding"; transcript_status "KNOWN"; transcript_name "Anxa6-201"; exon_number "5"; exon_id "ENSMUSE00001257685.1"; talon_gene "32984"; talon_transcript "86525"; talon_exon "446186"; ccdsid "CCDS24705.1"; exon_status "KNOWN"; level "2"; protein_id "ENSMUSP00000104511.3"; source "HAVANA"; tag "CCDS";
chr11	HAVANA	exon	55009110	55009200	.	-	.	gene_id "ENSMUSG00000018340.13"; transcript_id "ENSMUST00000102727.2"; gene_type "protein_coding"; gene_status "KNOWN"; gene_name "Anxa6"; transcript_type "protein_coding"; transcript_status "KNOWN"; transcript_name "Anxa6-201"; exon_number "6"; exon_id "ENSMUSE00001222020.1"; talon_gene "32984"; talon_transcript "86525"; talon_exon "446188"; ccdsid "CCDS24705.1"; exon_status "KNOWN"; level "2"; protein_id "ENSMUSP00000104511.3"; source "HAVANA"; tag "CCDS";
chr11	HAVANA	exon	55007858	55007937	.	-	.	gene_id "ENSMUSG00000018340.13"; transcript_id "ENSMUST00000102727.2"; gene_type "protein_coding"; gene_status "KNOWN"; gene_name "Anxa6"; transcript_type "protein_coding"; transcript_status "KNOWN"; transcript_name "Anxa6-201"; exon_number "7"; exon_id "ENSMUSE00001286823.1"; talon_gene "32984"; talon_transcript "86525"; talon_exon "446190"; ccdsid "CCDS24705.1"; exon_status "KNOWN"; level "2"; protein_id "ENSMUSP00000104511.3"; source "HAVANA"; tag "CCDS";
chr11	HAVANA	exon	55005785	55005841	.	-	.	gene_id "ENSMUSG00000018340.13"; transcript_id "ENSMUST00000102727.2"; gene_type "protein_coding"; gene_status "KNOWN"; gene_name "Anxa6"; transcript_type "protein_coding"; transcript_status "KNOWN"; transcript_name "Anxa6-201"; exon_number "8"; exon_id "ENSMUSE00001226243.1"; talon_gene "32984"; talon_transcript "86525"; talon_exon "446192"; ccdsid "CCDS24705.1"; exon_status "KNOWN"; level "2"; protein_id "ENSMUSP00000104511.3"; source "HAVANA"; tag "CCDS";
chr11	HAVANA	exon	55005113	55005206	.	-	.	gene_id "ENSMUSG00000018340.13"; transcript_id "ENSMUST00000102727.2"; gene_type "protein_coding"; gene_status "KNOWN"; gene_name "Anxa6"; transcript_type "protein_coding"; transcript_status "KNOWN"; transcript_name "Anxa6-201"; exon_number "9"; exon_id "ENSMUSE00001255856.1"; talon_gene "32984"; talon_transcript "86525"; talon_exon "446194"; ccdsid "CCDS24705.1"; exon_status "KNOWN"; level "2"; protein_id "ENSMUSP00000104511.3"; source "HAVANA"; tag "CCDS";
chr11	HAVANA	exon	55004667	55004762	.	-	.	gene_id "ENSMUSG00000018340.13"; transcript_id "ENSMUST00000102727.2"; gene_type "protein_coding"; gene_status "KNOWN"; gene_name "Anxa6"; transcript_type "protein_coding"; transcript_status "KNOWN"; transcript_name "Anxa6-201"; exon_number "10"; exon_id "ENSMUSE00001226316.1"; talon_gene "32984"; talon_transcript "86525"; talon_exon "446196"; ccdsid "CCDS24705.1"; exon_status "KNOWN"; level "2"; protein_id "ENSMUSP00000104511.3"; source "HAVANA"; tag "CCDS";
chr11	HAVANA	exon	55003979	55004037	.	-	.	gene_id "ENSMUSG00000018340.13"; transcript_id "ENSMUST00000102727.2"; gene_type "protein_coding"; gene_status "KNOWN"; gene_name "Anxa6"; transcript_type "protein_coding"; transcript_status "KNOWN"; transcript_name "Anxa6-201"; exon_number "11"; exon_id "ENSMUSE00001311592.1"; talon_gene "32984"; talon_transcript "86525"; talon_exon "446198"; ccdsid "CCDS24705.1"; exon_status "KNOWN"; level "2"; protein_id "ENSMUSP00000104511.3"; source "HAVANA"; tag "CCDS";
chr11	HAVANA	exon	55001211	55001333	.	-	.	gene_id "ENSMUSG00000018340.13"; transcript_id "ENSMUST00000102727.2"; gene_type "protein_coding"; gene_status "KNOWN"; gene_name "Anxa6"; transcript_type "protein_coding"; transcript_status "KNOWN"; transcript_name "Anxa6-201"; exon_number "12"; exon_id "ENSMUSE00001281855.1"; talon_gene "32984"; talon_transcript "86525"; talon_exon "446200"; ccdsid "CCDS24705.1"; exon_status "KNOWN"; level "2"; protein_id "ENSMUSP00000104511.3"; source "HAVANA"; tag "CCDS";
chr11	HAVANA	exon	54999795	54999853	.	-	.	gene_id "ENSMUSG00000018340.13"; transcript_id "ENSMUST00000102727.2"; gene_type "protein_coding"; gene_status "KNOWN"; gene_name "Anxa6"; transcript_type "protein_coding"; transcript_status "KNOWN"; transcript_name "Anxa6-201"; exon_number "13"; exon_id "ENSMUSE00001253109.1"; talon_gene "32984"; talon_transcript "86525"; talon_exon "446202"; ccdsid "CCDS24705.1"; exon_status "KNOWN"; level "2"; protein_id "ENSMUSP00000104511.3"; source "HAVANA"; tag "CCDS";
chr11	HAVANA	exon	54998535	54998613	.	-	.	gene_id "ENSMUSG00000018340.13"; transcript_id "ENSMUST00000102727.2"; gene_type "protein_coding"; gene_status "KNOWN"; gene_name "Anxa6"; transcript_type "protein_coding"; transcript_status "KNOWN"; transcript_name "Anxa6-201"; exon_number "14"; exon_id "ENSMUSE00001273975.1"; talon_gene "32984"; talon_transcript "86525"; talon_exon "446204"; ccdsid "CCDS24705.1"; exon_status "KNOWN"; level "2"; protein_id "ENSMUSP00000104511.3"; source "HAVANA"; tag "CCDS";
chr11	HAVANA	exon	54996313	54996394	.	-	.	gene_id "ENSMUSG00000018340.13"; transcript_id "ENSMUST00000102727.2"; gene_type "protein_coding"; gene_status "KNOWN"; gene_name "Anxa6"; transcript_type "protein_coding"; transcript_status "KNOWN"; transcript_name "Anxa6-201"; exon_number "15"; exon_id "ENSMUSE00001223038.1"; talon_gene "32984"; talon_transcript "86525"; talon_exon "446206"; ccdsid "CCDS24705.1"; exon_status "KNOWN"; level "2"; protein_id "ENSMUSP00000104511.3"; source "HAVANA"; tag "CCDS";
chr11	HAVANA	exon	54994885	54994979	.	-	.	gene_id "ENSMUSG00000018340.13"; transcript_id "ENSMUST00000102727.2"; gene_type "protein_coding"; gene_status "KNOWN"; gene_name "Anxa6"; transcript_type "protein_coding"; transcript_status "KNOWN"; transcript_name "Anxa6-201"; exon_number "16"; exon_id "ENSMUSE00001287832.1"; talon_gene "32984"; talon_transcript "86525"; talon_exon "446208"; ccdsid "CCDS24705.1"; exon_status "KNOWN"; level "2"; protein_id "ENSMUSP00000104511.3"; source "HAVANA"; tag "CCDS";
chr11	HAVANA	exon	54994467	54994580	.	-	.	gene_id "ENSMUSG00000018340.13"; transcript_id "ENSMUST00000102727.2"; gene_type "protein_coding"; gene_status "KNOWN"; gene_name "Anxa6"; transcript_type "protein_coding"; transcript_status "KNOWN"; transcript_name "Anxa6-201"; exon_number "17"; exon_id "ENSMUSE00001272159.1"; talon_gene "32984"; talon_transcript "86525"; talon_exon "446210"; ccdsid "CCDS24705.1"; exon_status "KNOWN"; level "2"; protein_id "ENSMUSP00000104511.3"; source "HAVANA"; tag "CCDS";
chr11	HAVANA	exon	54994284	54994374	.	-	.	gene_id "ENSMUSG00000018340.13"; transcript_id "ENSMUST00000102727.2"; gene_type "protein_coding"; gene_status "KNOWN"; gene_name "Anxa6"; transcript_type "protein_coding"; transcript_status "KNOWN"; transcript_name "Anxa6-201"; exon_number "18"; exon_id "ENSMUSE00001241823.1"; talon_gene "32984"; talon_transcript "86525"; talon_exon "446212"; ccdsid "CCDS24705.1"; exon_status "KNOWN"; level "2"; protein_id "ENSMUSP00000104511.3"; source "HAVANA"; tag "CCDS";
chr11	HAVANA	exon	54992287	54992366	.	-	.	gene_id "ENSMUSG00000018340.13"; transcript_id "ENSMUST00000102727.2"; gene_type "protein_coding"; gene_status "KNOWN"; gene_name "Anxa6"; transcript_type "protein_coding"; transcript_status "KNOWN"; transcript_name "Anxa6-201"; exon_number "19"; exon_id "ENSMUSE00001215730.1"; talon_gene "32984"; talon_transcript "86525"; talon_exon "446214"; ccdsid "CCDS24705.1"; exon_status "KNOWN"; level "2"; protein_id "ENSMUSP00000104511.3"; source "HAVANA"; tag "CCDS";
chr11	HAVANA	exon	54991391	54991444	.	-	.	gene_id "ENSMUSG00000018340.13"; transcript_id "ENSMUST00000102727.2"; gene_type "protein_coding"; gene_status "KNOWN"; gene_name "Anxa6"; transcript_type "protein_coding"; transcript_status "KNOWN"; transcript_name "Anxa6-201"; exon_number "20"; exon_id "ENSMUSE00000102741.1"; talon_gene "32984"; talon_transcript "86525"; talon_exon "446216"; ccdsid "CCDS24705.1"; exon_status "KNOWN"; level "2"; protein_id "ENSMUSP00000104511.3"; source "HAVANA"; tag "CCDS";
chr11	HAVANA	exon	54986122	54986215	.	-	.	gene_id "ENSMUSG00000018340.13"; transcript_id "ENSMUST00000102727.2"; gene_type "protein_coding"; gene_status "KNOWN"; gene_name "Anxa6"; transcript_type "protein_coding"; transcript_status "KNOWN"; transcript_name "Anxa6-201"; exon_number "21"; exon_id "ENSMUSE00000102755.1"; talon_gene "32984"; talon_transcript "86525"; talon_exon "446220"; ccdsid "CCDS24705.1"; exon_status "KNOWN"; level "2"; protein_id "ENSMUSP00000104511.3"; source "HAVANA"; tag "CCDS";
chr11	HAVANA	exon	54985076	54985171	.	-	.	gene_id "ENSMUSG00000018340.13"; transcript_id "ENSMUST00000102727.2"; gene_type "protein_coding"; gene_status "KNOWN"; gene_name "Anxa6"; transcript_type "protein_coding"; transcript_status "KNOWN"; transcript_name "Anxa6-201"; exon_number "22"; exon_id "ENSMUSE00000102750.1"; talon_gene "32984"; talon_transcript "86525"; talon_exon "446222"; ccdsid "CCDS24705.1"; exon_status "KNOWN"; level "2"; protein_id "ENSMUSP00000104511.3"; source "HAVANA"; tag "CCDS";
chr11	HAVANA	exon	54983298	54983356	.	-	.	gene_id "ENSMUSG00000018340.13"; transcript_id "ENSMUST00000102727.2"; gene_type "protein_coding"; gene_status "KNOWN"; gene_name "Anxa6"; transcript_type "protein_coding"; transcript_status "KNOWN"; transcript_name "Anxa6-201"; exon_number "23"; exon_id "ENSMUSE00000102774.1"; talon_gene "32984"; talon_transcript "86525"; talon_exon "446224"; ccdsid "CCDS24705.1"; exon_status "KNOWN"; level "2"; protein_id "ENSMUSP00000104511.3"; source "HAVANA"; tag "CCDS";
chr11	HAVANA	exon	54981616	54981738	.	-	.	gene_id "ENSMUSG00000018340.13"; transcript_id "ENSMUST00000102727.2"; gene_type "protein_coding"; gene_status "KNOWN"; gene_name "Anxa6"; transcript_type "protein_coding"; transcript_status "KNOWN"; transcript_name "Anxa6-201"; exon_number "24"; exon_id "ENSMUSE00000102743.1"; talon_gene "32984"; talon_transcript "86525"; talon_exon "446226"; ccdsid "CCDS24705.1"; exon_status "KNOWN"; level "2"; protein_id "ENSMUSP00000104511.3"; source "HAVANA"; tag "CCDS";
chr11	HAVANA	exon	54979108	54979521	.	-	.	gene_id "ENSMUSG00000018340.13"; transcript_id "ENSMUST00000102727.2"; gene_type "protein_coding"; gene_status "KNOWN"; gene_name "Anxa6"; transcript_type "protein_coding"; transcript_status "KNOWN"; transcript_name "Anxa6-201"; exon_number "25"; exon_id "ENSMUSE00000662419.1"; talon_gene "32984"; talon_transcript "86525"; talon_exon "446228"; ccdsid "CCDS24705.1"; exon_status "KNOWN"; level "2"; protein_id "ENSMUSP00000104511.3"; source "HAVANA"; tag "CCDS";
chr11	TALON	transcript	54979108	55033415	.	-	.	gene_id "ENSMUSG00000018340.13"; transcript_id "ENCODEMT000275529"; gene_name "Anxa6"; gene_status "KNOWN"; gene_type "protein_coding"; transcript_status "NOVEL"; transcript_name "ENCODEMT000275529"; talon_gene "32984"; talon_transcript "275529"; NIC_transcript "TRUE";
chr11	HAVANA	exon	55033359	55033415	.	-	.	gene_id "ENSMUSG00000018340.13"; transcript_id "ENCODEMT000275529"; gene_type "protein_coding"; gene_status "KNOWN"; gene_name "Anxa6"; transcript_status "NOVEL"; transcript_name "ENCODEMT000275529"; exon_number "1"; exon_id "ENSMUSE00000678353.2"; talon_gene "32984"; talon_transcript "275529"; talon_exon "446230"; exon_status "KNOWN"; level "2"; source "HAVANA";
chr11	HAVANA	exon	55021537	55021580	.	-	.	gene_id "ENSMUSG00000018340.13"; transcript_id "ENCODEMT000275529"; gene_type "protein_coding"; gene_status "KNOWN"; gene_name "Anxa6"; transcript_status "NOVEL"; transcript_name "ENCODEMT000275529"; exon_number "2"; exon_id "ENSMUSE00001225813.1"; talon_gene "32984"; talon_transcript "275529"; talon_exon "446180"; ccdsid "CCDS24705.1"; exon_status "KNOWN"; level "2"; protein_id "ENSMUSP00000104511.3"; source "HAVANA"; tag "CCDS";
chr11	HAVANA	exon	55013825	55013915	.	-	.	gene_id "ENSMUSG00000018340.13"; transcript_id "ENCODEMT000275529"; gene_type "protein_coding"; gene_status "KNOWN"; gene_name "Anxa6"; transcript_status "NOVEL"; transcript_name "ENCODEMT000275529"; exon_number "3"; exon_id "ENSMUSE00001224814.1"; talon_gene "32984"; talon_transcript "275529"; talon_exon "446182"; ccdsid "CCDS24705.1"; exon_status "KNOWN"; level "2"; protein_id "ENSMUSP00000104511.3"; source "HAVANA"; tag "CCDS";
chr11	HAVANA	exon	55011703	55011797	.	-	.	gene_id "ENSMUSG00000018340.13"; transcript_id "ENCODEMT000275529"; gene_type "protein_coding"; gene_status "KNOWN"; gene_name "Anxa6"; transcript_status "NOVEL"; transcript_name "ENCODEMT000275529"; exon_number "4"; exon_id "ENSMUSE00001269412.1"; talon_gene "32984"; talon_transcript "275529"; talon_exon "446184"; ccdsid "CCDS24705.1"; exon_status "KNOWN"; level "2"; protein_id "ENSMUSP00000104511.3"; source "HAVANA"; tag "CCDS";
chr11	HAVANA	exon	55010992	55011105	.	-	.	gene_id "ENSMUSG00000018340.13"; transcript_id "ENCODEMT000275529"; gene_type "protein_coding"; gene_status "KNOWN"; gene_name "Anxa6"; transcript_status "NOVEL"; transcript_name "ENCODEMT000275529"; exon_number "5"; exon_id "ENSMUSE00001257685.1"; talon_gene "32984"; talon_transcript "275529"; talon_exon "446186"; ccdsid "CCDS24705.1"; exon_status "KNOWN"; level "2"; protein_id "ENSMUSP00000104511.3"; source "HAVANA"; tag "CCDS";
chr11	HAVANA	exon	55009110	55009200	.	-	.	gene_id "ENSMUSG00000018340.13"; transcript_id "ENCODEMT000275529"; gene_type "protein_coding"; gene_status "KNOWN"; gene_name "Anxa6"; transcript_status "NOVEL"; transcript_name "ENCODEMT000275529"; exon_number "6"; exon_id "ENSMUSE00001222020.1"; talon_gene "32984"; talon_transcript "275529"; talon_exon "446188"; ccdsid "CCDS24705.1"; exon_status "KNOWN"; level "2"; protein_id "ENSMUSP00000104511.3"; source "HAVANA"; tag "CCDS";
chr11	HAVANA	exon	55007858	55007937	.	-	.	gene_id "ENSMUSG00000018340.13"; transcript_id "ENCODEMT000275529"; gene_type "protein_coding"; gene_status "KNOWN"; gene_name "Anxa6"; transcript_status "NOVEL"; transcript_name "ENCODEMT000275529"; exon_number "7"; exon_id "ENSMUSE00001286823.1"; talon_gene "32984"; talon_transcript "275529"; talon_exon "446190"; ccdsid "CCDS24705.1"; exon_status "KNOWN"; level "2"; protein_id "ENSMUSP00000104511.3"; source "HAVANA"; tag "CCDS";
chr11	HAVANA	exon	55005785	55005841	.	-	.	gene_id "ENSMUSG00000018340.13"; transcript_id "ENCODEMT000275529"; gene_type "protein_coding"; gene_status "KNOWN"; gene_name "Anxa6"; transcript_status "NOVEL"; transcript_name "ENCODEMT000275529"; exon_number "8"; exon_id "ENSMUSE00001226243.1"; talon_gene "32984"; talon_transcript "275529"; talon_exon "446192"; ccdsid "CCDS24705.1"; exon_status "KNOWN"; level "2"; protein_id "ENSMUSP00000104511.3"; source "HAVANA"; tag "CCDS";
chr11	HAVANA	exon	55005113	55005206	.	-	.	gene_id "ENSMUSG00000018340.13"; transcript_id "ENCODEMT000275529"; gene_type "protein_coding"; gene_status "KNOWN"; gene_name "Anxa6"; transcript_status "NOVEL"; transcript_name "ENCODEMT000275529"; exon_number "9"; exon_id "ENSMUSE00001255856.1"; talon_gene "32984"; talon_transcript "275529"; talon_exon "446194"; ccdsid "CCDS24705.1"; exon_status "KNOWN"; level "2"; protein_id "ENSMUSP00000104511.3"; source "HAVANA"; tag "CCDS";
chr11	HAVANA	exon	55004667	55004762	.	-	.	gene_id "ENSMUSG00000018340.13"; transcript_id "ENCODEMT000275529"; gene_type "protein_coding"; gene_status "KNOWN"; gene_name "Anxa6"; transcript_status "NOVEL"; transcript_name "ENCODEMT000275529"; exon_number "10"; exon_id "ENSMUSE00001226316.1"; talon_gene "32984"; talon_transcript "275529"; talon_exon "446196"; ccdsid "CCDS24705.1"; exon_status "KNOWN"; level "2"; protein_id "ENSMUSP00000104511.3"; source "HAVANA"; tag "CCDS";
chr11	HAVANA	exon	55003979	55004037	.	-	.	gene_id "ENSMUSG00000018340.13"; transcript_id "ENCODEMT000275529"; gene_type "protein_coding"; gene_status "KNOWN"; gene_name "Anxa6"; transcript_status "NOVEL"; transcript_name "ENCODEMT000275529"; exon_number "11"; exon_id "ENSMUSE00001311592.1"; talon_gene "32984"; talon_transcript "275529"; talon_exon "446198"; ccdsid "CCDS24705.1"; exon_status "KNOWN"; level "2"; protein_id "ENSMUSP00000104511.3"; source "HAVANA"; tag "CCDS";
chr11	HAVANA	exon	55001211	55001333	.	-	.	gene_id "ENSMUSG00000018340.13"; transcript_id "ENCODEMT000275529"; gene_type "protein_coding"; gene_status "KNOWN"; gene_name "Anxa6"; transcript_status "NOVEL"; transcript_name "ENCODEMT000275529"; exon_number "12"; exon_id "ENSMUSE00001281855.1"; talon_gene "32984"; talon_transcript "275529"; talon_exon "446200"; ccdsid "CCDS24705.1"; exon_status "KNOWN"; level "2"; protein_id "ENSMUSP00000104511.3"; source "HAVANA"; tag "CCDS";
chr11	HAVANA	exon	54999795	54999853	.	-	.	gene_id "ENSMUSG00000018340.13"; transcript_id "ENCODEMT000275529"; gene_type "protein_coding"; gene_status "KNOWN"; gene_name "Anxa6"; transcript_status "NOVEL"; transcript_name "ENCODEMT000275529"; exon_number "13"; exon_id "ENSMUSE00001253109.1"; talon_gene "32984"; talon_transcript "275529"; talon_exon "446202"; ccdsid "CCDS24705.1"; exon_status "KNOWN"; level "2"; protein_id "ENSMUSP00000104511.3"; source "HAVANA"; tag "CCDS";
chr11	HAVANA	exon	54996313	54996394	.	-	.	gene_id "ENSMUSG00000018340.13"; transcript_id "ENCODEMT000275529"; gene_type "protein_coding"; gene_status "KNOWN"; gene_name "Anxa6"; transcript_status "NOVEL"; transcript_name "ENCODEMT000275529"; exon_number "14"; exon_id "ENSMUSE00001223038.1"; talon_gene "32984"; talon_transcript "275529"; talon_exon "446206"; ccdsid "CCDS24705.1"; exon_status "KNOWN"; level "2"; protein_id "ENSMUSP00000104511.3"; source "HAVANA"; tag "CCDS";
chr11	HAVANA	exon	54994885	54994979	.	-	.	gene_id "ENSMUSG00000018340.13"; transcript_id "ENCODEMT000275529"; gene_type "protein_coding"; gene_status "KNOWN"; gene_name "Anxa6"; transcript_status "NOVEL"; transcript_name "ENCODEMT000275529"; exon_number "15"; exon_id "ENSMUSE00001287832.1"; talon_gene "32984"; talon_transcript "275529"; talon_exon "446208"; ccdsid "CCDS24705.1"; exon_status "KNOWN"; level "2"; protein_id "ENSMUSP00000104511.3"; source "HAVANA"; tag "CCDS";
chr11	HAVANA	exon	54994467	54994580	.	-	.	gene_id "ENSMUSG00000018340.13"; transcript_id "ENCODEMT000275529"; gene_type "protein_coding"; gene_status "KNOWN"; gene_name "Anxa6"; transcript_status "NOVEL"; transcript_name "ENCODEMT000275529"; exon_number "16"; exon_id "ENSMUSE00001272159.1"; talon_gene "32984"; talon_transcript "275529"; talon_exon "446210"; ccdsid "CCDS24705.1"; exon_status "KNOWN"; level "2"; protein_id "ENSMUSP00000104511.3"; source "HAVANA"; tag "CCDS";
chr11	HAVANA	exon	54994284	54994374	.	-	.	gene_id "ENSMUSG00000018340.13"; transcript_id "ENCODEMT000275529"; gene_type "protein_coding"; gene_status "KNOWN"; gene_name "Anxa6"; transcript_status "NOVEL"; transcript_name "ENCODEMT000275529"; exon_number "17"; exon_id "ENSMUSE00001241823.1"; talon_gene "32984"; talon_transcript "275529"; talon_exon "446212"; ccdsid "CCDS24705.1"; exon_status "KNOWN"; level "2"; protein_id "ENSMUSP00000104511.3"; source "HAVANA"; tag "CCDS";
chr11	HAVANA	exon	54992287	54992366	.	-	.	gene_id "ENSMUSG00000018340.13"; transcript_id "ENCODEMT000275529"; gene_type "protein_coding"; gene_status "KNOWN"; gene_name "Anxa6"; transcript_status "NOVEL"; transcript_name "ENCODEMT000275529"; exon_number "18"; exon_id "ENSMUSE00001215730.1"; talon_gene "32984"; talon_transcript "275529"; talon_exon "446214"; ccdsid "CCDS24705.1"; exon_status "KNOWN"; level "2"; protein_id "ENSMUSP00000104511.3"; source "HAVANA"; tag "CCDS";
chr11	HAVANA	exon	54991391	54991444	.	-	.	gene_id "ENSMUSG00000018340.13"; transcript_id "ENCODEMT000275529"; gene_type "protein_coding"; gene_status "KNOWN"; gene_name "Anxa6"; transcript_status "NOVEL"; transcript_name "ENCODEMT000275529"; exon_number "19"; exon_id "ENSMUSE00000102741.1"; talon_gene "32984"; talon_transcript "275529"; talon_exon "446216"; ccdsid "CCDS24705.1"; exon_status "KNOWN"; level "2"; protein_id "ENSMUSP00000104511.3"; source "HAVANA"; tag "CCDS";
chr11	HAVANA	exon	54987051	54987068	.	-	.	gene_id "ENSMUSG00000018340.13"; transcript_id "ENCODEMT000275529"; gene_type "protein_coding"; gene_status "KNOWN"; gene_name "Anxa6"; transcript_status "NOVEL"; transcript_name "ENCODEMT000275529"; exon_number "20"; exon_id "ENSMUSE00000992904.1"; talon_gene "32984"; talon_transcript "275529"; talon_exon "446218"; ccdsid "CCDS24705.1"; exon_status "KNOWN"; level "2"; protein_id "ENSMUSP00000104511.3"; source "HAVANA"; tag "CCDS";
chr11	HAVANA	exon	54986122	54986215	.	-	.	gene_id "ENSMUSG00000018340.13"; transcript_id "ENCODEMT000275529"; gene_type "protein_coding"; gene_status "KNOWN"; gene_name "Anxa6"; transcript_status "NOVEL"; transcript_name "ENCODEMT000275529"; exon_number "21"; exon_id "ENSMUSE00000102755.1"; talon_gene "32984"; talon_transcript "275529"; talon_exon "446220"; ccdsid "CCDS24705.1"; exon_status "KNOWN"; level "2"; protein_id "ENSMUSP00000104511.3"; source "HAVANA"; tag "CCDS";
chr11	HAVANA	exon	54985076	54985171	.	-	.	gene_id "ENSMUSG00000018340.13"; transcript_id "ENCODEMT000275529"; gene_type "protein_coding"; gene_status "KNOWN"; gene_name "Anxa6"; transcript_status "NOVEL"; transcript_name "ENCODEMT000275529"; exon_number "22"; exon_id "ENSMUSE00000102750.1"; talon_gene "32984"; talon_transcript "275529"; talon_exon "446222"; ccdsid "CCDS24705.1"; exon_status "KNOWN"; level "2"; protein_id "ENSMUSP00000104511.3"; source "HAVANA"; tag "CCDS";
chr11	HAVANA	exon	54983298	54983356	.	-	.	gene_id "ENSMUSG00000018340.13"; transcript_id "ENCODEMT000275529"; gene_type "protein_coding"; gene_status "KNOWN"; gene_name "Anxa6"; transcript_status "NOVEL"; transcript_name "ENCODEMT000275529"; exon_number "23"; exon_id "ENSMUSE00000102774.1"; talon_gene "32984"; talon_transcript "275529"; talon_exon "446224"; ccdsid "CCDS24705.1"; exon_status "KNOWN"; level "2"; protein_id "ENSMUSP00000104511.3"; source "HAVANA"; tag "CCDS";
chr11	HAVANA	exon	54981616	54981738	.	-	.	gene_id "ENSMUSG00000018340.13"; transcript_id "ENCODEMT000275529"; gene_type "protein_coding"; gene_status "KNOWN"; gene_name "Anxa6"; transcript_status "NOVEL"; transcript_name "ENCODEMT000275529"; exon_number "24"; exon_id "ENSMUSE00000102743.1"; talon_gene "32984"; talon_transcript "275529"; talon_exon "446226"; ccdsid "CCDS24705.1"; exon_status "KNOWN"; level "2"; protein_id "ENSMUSP00000104511.3"; source "HAVANA"; tag "CCDS";
chr11	HAVANA	exon	54979108	54979521	.	-	.	gene_id "ENSMUSG00000018340.13"; transcript_id "ENCODEMT000275529"; gene_type "protein_coding"; gene_status "KNOWN"; gene_name "Anxa6"; transcript_status "NOVEL"; transcript_name "ENCODEMT000275529"; exon_number "25"; exon_id "ENSMUSE00000662419.1"; talon_gene "32984"; talon_transcript "275529"; talon_exon "446228"; ccdsid "CCDS24705.1"; exon_status "KNOWN"; level "2"; protein_id "ENSMUSP00000104511.3"; source "HAVANA"; tag "CCDS";
chr11	HAVANA	transcript	54990950	55033415	.	-	.	gene_id "ENSMUSG00000018340.13"; transcript_id "ENSMUST00000148298.1"; gene_name "Anxa6"; gene_status "KNOWN"; gene_type "protein_coding"; transcript_type "processed_transcript"; transcript_status "KNOWN"; transcript_name "Anxa6-203"; talon_gene "32984"; talon_transcript "86526"; havana_transcript "OTTMUST00000014364.1"; level "2"; source "HAVANA"; transcript_support_level "1";
chr11	HAVANA	exon	55033359	55033415	.	-	.	gene_id "ENSMUSG00000018340.13"; transcript_id "ENSMUST00000148298.1"; gene_type "protein_coding"; gene_status "KNOWN"; gene_name "Anxa6"; transcript_type "processed_transcript"; transcript_status "KNOWN"; transcript_name "Anxa6-203"; exon_number "1"; exon_id "ENSMUSE00000678353.2"; talon_gene "32984"; talon_transcript "86526"; talon_exon "446230"; exon_status "KNOWN"; level "2"; source "HAVANA";
chr11	HAVANA	exon	55021537	55021580	.	-	.	gene_id "ENSMUSG00000018340.13"; transcript_id "ENSMUST00000148298.1"; gene_type "protein_coding"; gene_status "KNOWN"; gene_name "Anxa6"; transcript_type "processed_transcript"; transcript_status "KNOWN"; transcript_name "Anxa6-203"; exon_number "2"; exon_id "ENSMUSE00001225813.1"; talon_gene "32984"; talon_transcript "86526"; talon_exon "446180"; ccdsid "CCDS24705.1"; exon_status "KNOWN"; level "2"; protein_id "ENSMUSP00000104511.3"; source "HAVANA"; tag "CCDS";
chr11	HAVANA	exon	55013825	55013915	.	-	.	gene_id "ENSMUSG00000018340.13"; transcript_id "ENSMUST00000148298.1"; gene_type "protein_coding"; gene_status "KNOWN"; gene_name "Anxa6"; transcript_type "processed_transcript"; transcript_status "KNOWN"; transcript_name "Anxa6-203"; exon_number "3"; exon_id "ENSMUSE00001224814.1"; talon_gene "32984"; talon_transcript "86526"; talon_exon "446182"; ccdsid "CCDS24705.1"; exon_status "KNOWN"; level "2"; protein_id "ENSMUSP00000104511.3"; source "HAVANA"; tag "CCDS";
chr11	HAVANA	exon	55011703	55011797	.	-	.	gene_id "ENSMUSG00000018340.13"; transcript_id "ENSMUST00000148298.1"; gene_type "protein_coding"; gene_status "KNOWN"; gene_name "Anxa6"; transcript_type "processed_transcript"; transcript_status "KNOWN"; transcript_name "Anxa6-203"; exon_number "4"; exon_id "ENSMUSE00001269412.1"; talon_gene "32984"; talon_transcript "86526"; talon_exon "446184"; ccdsid "CCDS24705.1"; exon_status "KNOWN"; level "2"; protein_id "ENSMUSP00000104511.3"; source "HAVANA"; tag "CCDS";
chr11	HAVANA	exon	55010992	55011105	.	-	.	gene_id "ENSMUSG00000018340.13"; transcript_id "ENSMUST00000148298.1"; gene_type "protein_coding"; gene_status "KNOWN"; gene_name "Anxa6"; transcript_type "processed_transcript"; transcript_status "KNOWN"; transcript_name "Anxa6-203"; exon_number "5"; exon_id "ENSMUSE00001257685.1"; talon_gene "32984"; talon_transcript "86526"; talon_exon "446186"; ccdsid "CCDS24705.1"; exon_status "KNOWN"; level "2"; protein_id "ENSMUSP00000104511.3"; source "HAVANA"; tag "CCDS";
chr11	HAVANA	exon	55009110	55009200	.	-	.	gene_id "ENSMUSG00000018340.13"; transcript_id "ENSMUST00000148298.1"; gene_type "protein_coding"; gene_status "KNOWN"; gene_name "Anxa6"; transcript_type "processed_transcript"; transcript_status "KNOWN"; transcript_name "Anxa6-203"; exon_number "6"; exon_id "ENSMUSE00001222020.1"; talon_gene "32984"; talon_transcript "86526"; talon_exon "446188"; ccdsid "CCDS24705.1"; exon_status "KNOWN"; level "2"; protein_id "ENSMUSP00000104511.3"; source "HAVANA"; tag "CCDS";
chr11	HAVANA	exon	55007858	55007937	.	-	.	gene_id "ENSMUSG00000018340.13"; transcript_id "ENSMUST00000148298.1"; gene_type "protein_coding"; gene_status "KNOWN"; gene_name "Anxa6"; transcript_type "processed_transcript"; transcript_status "KNOWN"; transcript_name "Anxa6-203"; exon_number "7"; exon_id "ENSMUSE00001286823.1"; talon_gene "32984"; talon_transcript "86526"; talon_exon "446190"; ccdsid "CCDS24705.1"; exon_status "KNOWN"; level "2"; protein_id "ENSMUSP00000104511.3"; source "HAVANA"; tag "CCDS";
chr11	HAVANA	exon	55005785	55005841	.	-	.	gene_id "ENSMUSG00000018340.13"; transcript_id "ENSMUST00000148298.1"; gene_type "protein_coding"; gene_status "KNOWN"; gene_name "Anxa6"; transcript_type "processed_transcript"; transcript_status "KNOWN"; transcript_name "Anxa6-203"; exon_number "8"; exon_id "ENSMUSE00001226243.1"; talon_gene "32984"; talon_transcript "86526"; talon_exon "446192"; ccdsid "CCDS24705.1"; exon_status "KNOWN"; level "2"; protein_id "ENSMUSP00000104511.3"; source "HAVANA"; tag "CCDS";
chr11	HAVANA	exon	55005113	55005206	.	-	.	gene_id "ENSMUSG00000018340.13"; transcript_id "ENSMUST00000148298.1"; gene_type "protein_coding"; gene_status "KNOWN"; gene_name "Anxa6"; transcript_type "processed_transcript"; transcript_status "KNOWN"; transcript_name "Anxa6-203"; exon_number "9"; exon_id "ENSMUSE00001255856.1"; talon_gene "32984"; talon_transcript "86526"; talon_exon "446194"; ccdsid "CCDS24705.1"; exon_status "KNOWN"; level "2"; protein_id "ENSMUSP00000104511.3"; source "HAVANA"; tag "CCDS";
chr11	HAVANA	exon	55004667	55004762	.	-	.	gene_id "ENSMUSG00000018340.13"; transcript_id "ENSMUST00000148298.1"; gene_type "protein_coding"; gene_status "KNOWN"; gene_name "Anxa6"; transcript_type "processed_transcript"; transcript_status "KNOWN"; transcript_name "Anxa6-203"; exon_number "10"; exon_id "ENSMUSE00001226316.1"; talon_gene "32984"; talon_transcript "86526"; talon_exon "446196"; ccdsid "CCDS24705.1"; exon_status "KNOWN"; level "2"; protein_id "ENSMUSP00000104511.3"; source "HAVANA"; tag "CCDS";
chr11	HAVANA	exon	55003979	55004037	.	-	.	gene_id "ENSMUSG00000018340.13"; transcript_id "ENSMUST00000148298.1"; gene_type "protein_coding"; gene_status "KNOWN"; gene_name "Anxa6"; transcript_type "processed_transcript"; transcript_status "KNOWN"; transcript_name "Anxa6-203"; exon_number "11"; exon_id "ENSMUSE00001311592.1"; talon_gene "32984"; talon_transcript "86526"; talon_exon "446198"; ccdsid "CCDS24705.1"; exon_status "KNOWN"; level "2"; protein_id "ENSMUSP00000104511.3"; source "HAVANA"; tag "CCDS";
chr11	HAVANA	exon	55001211	55001333	.	-	.	gene_id "ENSMUSG00000018340.13"; transcript_id "ENSMUST00000148298.1"; gene_type "protein_coding"; gene_status "KNOWN"; gene_name "Anxa6"; transcript_type "processed_transcript"; transcript_status "KNOWN"; transcript_name "Anxa6-203"; exon_number "12"; exon_id "ENSMUSE00001281855.1"; talon_gene "32984"; talon_transcript "86526"; talon_exon "446200"; ccdsid "CCDS24705.1"; exon_status "KNOWN"; level "2"; protein_id "ENSMUSP00000104511.3"; source "HAVANA"; tag "CCDS";
chr11	HAVANA	exon	54999795	54999853	.	-	.	gene_id "ENSMUSG00000018340.13"; transcript_id "ENSMUST00000148298.1"; gene_type "protein_coding"; gene_status "KNOWN"; gene_name "Anxa6"; transcript_type "processed_transcript"; transcript_status "KNOWN"; transcript_name "Anxa6-203"; exon_number "13"; exon_id "ENSMUSE00001253109.1"; talon_gene "32984"; talon_transcript "86526"; talon_exon "446202"; ccdsid "CCDS24705.1"; exon_status "KNOWN"; level "2"; protein_id "ENSMUSP00000104511.3"; source "HAVANA"; tag "CCDS";
chr11	HAVANA	exon	54998535	54998613	.	-	.	gene_id "ENSMUSG00000018340.13"; transcript_id "ENSMUST00000148298.1"; gene_type "protein_coding"; gene_status "KNOWN"; gene_name "Anxa6"; transcript_type "processed_transcript"; transcript_status "KNOWN"; transcript_name "Anxa6-203"; exon_number "14"; exon_id "ENSMUSE00001273975.1"; talon_gene "32984"; talon_transcript "86526"; talon_exon "446204"; ccdsid "CCDS24705.1"; exon_status "KNOWN"; level "2"; protein_id "ENSMUSP00000104511.3"; source "HAVANA"; tag "CCDS";
chr11	HAVANA	exon	54996313	54996394	.	-	.	gene_id "ENSMUSG00000018340.13"; transcript_id "ENSMUST00000148298.1"; gene_type "protein_coding"; gene_status "KNOWN"; gene_name "Anxa6"; transcript_type "processed_transcript"; transcript_status "KNOWN"; transcript_name "Anxa6-203"; exon_number "15"; exon_id "ENSMUSE00001223038.1"; talon_gene "32984"; talon_transcript "86526"; talon_exon "446206"; ccdsid "CCDS24705.1"; exon_status "KNOWN"; level "2"; protein_id "ENSMUSP00000104511.3"; source "HAVANA"; tag "CCDS";
chr11	HAVANA	exon	54994885	54994979	.	-	.	gene_id "ENSMUSG00000018340.13"; transcript_id "ENSMUST00000148298.1"; gene_type "protein_coding"; gene_status "KNOWN"; gene_name "Anxa6"; transcript_type "processed_transcript"; transcript_status "KNOWN"; transcript_name "Anxa6-203"; exon_number "16"; exon_id "ENSMUSE00001287832.1"; talon_gene "32984"; talon_transcript "86526"; talon_exon "446208"; ccdsid "CCDS24705.1"; exon_status "KNOWN"; level "2"; protein_id "ENSMUSP00000104511.3"; source "HAVANA"; tag "CCDS";
chr11	HAVANA	exon	54994467	54994580	.	-	.	gene_id "ENSMUSG00000018340.13"; transcript_id "ENSMUST00000148298.1"; gene_type "protein_coding"; gene_status "KNOWN"; gene_name "Anxa6"; transcript_type "processed_transcript"; transcript_status "KNOWN"; transcript_name "Anxa6-203"; exon_number "17"; exon_id "ENSMUSE00001272159.1"; talon_gene "32984"; talon_transcript "86526"; talon_exon "446210"; ccdsid "CCDS24705.1"; exon_status "KNOWN"; level "2"; protein_id "ENSMUSP00000104511.3"; source "HAVANA"; tag "CCDS";
chr11	HAVANA	exon	54994284	54994374	.	-	.	gene_id "ENSMUSG00000018340.13"; transcript_id "ENSMUST00000148298.1"; gene_type "protein_coding"; gene_status "KNOWN"; gene_name "Anxa6"; transcript_type "processed_transcript"; transcript_status "KNOWN"; transcript_name "Anxa6-203"; exon_number "18"; exon_id "ENSMUSE00001241823.1"; talon_gene "32984"; talon_transcript "86526"; talon_exon "446212"; ccdsid "CCDS24705.1"; exon_status "KNOWN"; level "2"; protein_id "ENSMUSP00000104511.3"; source "HAVANA"; tag "CCDS";
chr11	HAVANA	exon	54992287	54992366	.	-	.	gene_id "ENSMUSG00000018340.13"; transcript_id "ENSMUST00000148298.1"; gene_type "protein_coding"; gene_status "KNOWN"; gene_name "Anxa6"; transcript_type "processed_transcript"; transcript_status "KNOWN"; transcript_name "Anxa6-203"; exon_number "19"; exon_id "ENSMUSE00001215730.1"; talon_gene "32984"; talon_transcript "86526"; talon_exon "446214"; ccdsid "CCDS24705.1"; exon_status "KNOWN"; level "2"; protein_id "ENSMUSP00000104511.3"; source "HAVANA"; tag "CCDS";
chr11	HAVANA	exon	54990950	54991444	.	-	.	gene_id "ENSMUSG00000018340.13"; transcript_id "ENSMUST00000148298.1"; gene_type "protein_coding"; gene_status "KNOWN"; gene_name "Anxa6"; transcript_type "processed_transcript"; transcript_status "KNOWN"; transcript_name "Anxa6-203"; exon_number "20"; exon_id "ENSMUSE00000725145.1"; talon_gene "32984"; talon_transcript "86526"; talon_exon "446231"; exon_status "KNOWN"; level "2"; source "HAVANA";
chr11	HAVANA	gene	55049731	55078107	.	-	.	gene_id "ENSMUSG00000049588.13"; gene_name "Ccdc69"; gene_status "KNOWN"; gene_type "protein_coding"; talon_gene "32985"; havana_gene "OTTMUSG00000005680.1"; level "2";
chr11	HAVANA	transcript	55049731	55078107	.	-	.	gene_id "ENSMUSG00000049588.13"; transcript_id "ENSMUST00000055040.12"; gene_name "Ccdc69"; gene_status "KNOWN"; gene_type "protein_coding"; transcript_type "protein_coding"; transcript_status "KNOWN"; transcript_name "Ccdc69-201"; talon_gene "32985"; talon_transcript "86527"; ccdsid "CCDS36155.1"; havana_transcript "OTTMUST00000012645.1"; level "2"; protein_id "ENSMUSP00000054840.6"; source "HAVANA"; tag "CCDS"; transcript_support_level "1";
chr11	HAVANA	exon	55078013	55078107	.	-	.	gene_id "ENSMUSG00000049588.13"; transcript_id "ENSMUST00000055040.12"; gene_type "protein_coding"; gene_status "KNOWN"; gene_name "Ccdc69"; transcript_type "protein_coding"; transcript_status "KNOWN"; transcript_name "Ccdc69-201"; exon_number "1"; exon_id "ENSMUSE00000711572.2"; talon_gene "32985"; talon_transcript "86527"; talon_exon "446232"; ccdsid "CCDS36155.1"; exon_status "KNOWN"; level "2"; protein_id "ENSMUSP00000054840.6"; source "HAVANA"; tag "CCDS";
chr11	HAVANA	exon	55060461	55060545	.	-	.	gene_id "ENSMUSG00000049588.13"; transcript_id "ENSMUST00000055040.12"; gene_type "protein_coding"; gene_status "KNOWN"; gene_name "Ccdc69"; transcript_type "protein_coding"; transcript_status "KNOWN"; transcript_name "Ccdc69-201"; exon_number "2"; exon_id "ENSMUSE00000579769.1"; talon_gene "32985"; talon_transcript "86527"; talon_exon "446234"; ccdsid "CCDS36155.1"; exon_status "KNOWN"; level "2"; protein_id "ENSMUSP00000054840.6"; source "HAVANA"; tag "CCDS";
chr11	HAVANA	exon	55054972	55055045	.	-	.	gene_id "ENSMUSG00000049588.13"; transcript_id "ENSMUST00000055040.12"; gene_type "protein_coding"; gene_status "KNOWN"; gene_name "Ccdc69"; transcript_type "protein_coding"; transcript_status "KNOWN"; transcript_name "Ccdc69-201"; exon_number "3"; exon_id "ENSMUSE00000579768.1"; talon_gene "32985"; talon_transcript "86527"; talon_exon "446236"; ccdsid "CCDS36155.1"; exon_status "KNOWN"; level "2"; protein_id "ENSMUSP00000054840.6"; source "HAVANA"; tag "CCDS";
chr11	HAVANA	exon	55052895	55052996	.	-	.	gene_id "ENSMUSG00000049588.13"; transcript_id "ENSMUST00000055040.12"; gene_type "protein_coding"; gene_status "KNOWN"; gene_name "Ccdc69"; transcript_type "protein_coding"; transcript_status "KNOWN"; transcript_name "Ccdc69-201"; exon_number "4"; exon_id "ENSMUSE00000579766.1"; talon_gene "32985"; talon_transcript "86527"; talon_exon "446238"; ccdsid "CCDS36155.1"; exon_status "KNOWN"; level "2"; protein_id "ENSMUSP00000054840.6"; source "HAVANA"; tag "CCDS";
chr11	HAVANA	exon	55052348	55052467	.	-	.	gene_id "ENSMUSG00000049588.13"; transcript_id "ENSMUST00000055040.12"; gene_type "protein_coding"; gene_status "KNOWN"; gene_name "Ccdc69"; transcript_type "protein_coding"; transcript_status "KNOWN"; transcript_name "Ccdc69-201"; exon_number "5"; exon_id "ENSMUSE00000348772.1"; talon_gene "32985"; talon_transcript "86527"; talon_exon "446240"; ccdsid "CCDS36155.1"; exon_status "KNOWN"; level "2"; protein_id "ENSMUSP00000054840.6"; source "HAVANA"; tag "CCDS";
chr11	HAVANA	exon	55051152	55051249	.	-	.	gene_id "ENSMUSG00000049588.13"; transcript_id "ENSMUST00000055040.12"; gene_type "protein_coding"; gene_status "KNOWN"; gene_name "Ccdc69"; transcript_type "protein_coding"; transcript_status "KNOWN"; transcript_name "Ccdc69-201"; exon_number "6"; exon_id "ENSMUSE00000678339.1"; talon_gene "32985"; talon_transcript "86527"; talon_exon "446242"; ccdsid "CCDS36155.1"; exon_status "KNOWN"; level "2"; protein_id "ENSMUSP00000054840.6"; source "HAVANA"; tag "CCDS";
chr11	HAVANA	exon	55049731	55050558	.	-	.	gene_id "ENSMUSG00000049588.13"; transcript_id "ENSMUST00000055040.12"; gene_type "protein_coding"; gene_status "KNOWN"; gene_name "Ccdc69"; transcript_type "protein_coding"; transcript_status "KNOWN"; transcript_name "Ccdc69-201"; exon_number "7"; exon_id "ENSMUSE00000340493.4"; talon_gene "32985"; talon_transcript "86527"; talon_exon "446244"; ccdsid "CCDS36155.1"; exon_status "KNOWN"; level "2"; protein_id "ENSMUSP00000054840.6"; source "HAVANA"; tag "CCDS";
chr11	HAVANA	gene	55098115	55113029	.	+	.	gene_id "ENSMUSG00000000594.7"; gene_name "Gm2a"; gene_status "KNOWN"; gene_type "protein_coding"; talon_gene "32986"; havana_gene "OTTMUSG00000005683.2"; level "2";
chr11	HAVANA	transcript	55098115	55113029	.	+	.	gene_id "ENSMUSG00000000594.7"; transcript_id "ENSMUST00000000608.7"; gene_name "Gm2a"; gene_status "KNOWN"; gene_type "protein_coding"; transcript_type "protein_coding"; transcript_status "KNOWN"; transcript_name "Gm2a-201"; talon_gene "32986"; talon_transcript "86529"; ccdsid "CCDS24707.1"; havana_transcript "OTTMUST00000012649.2"; level "2"; protein_id "ENSMUSP00000000608.7"; source "HAVANA"; tag "CCDS"; transcript_support_level "1";
chr11	HAVANA	exon	55098115	55098244	.	+	.	gene_id "ENSMUSG00000000594.7"; transcript_id "ENSMUST00000000608.7"; gene_type "protein_coding"; gene_status "KNOWN"; gene_name "Gm2a"; transcript_type "protein_coding"; transcript_status "KNOWN"; transcript_name "Gm2a-201"; exon_number "1"; exon_id "ENSMUSE00000344719.6"; talon_gene "32986"; talon_transcript "86529"; talon_exon "446247"; ccdsid "CCDS24707.1"; exon_status "KNOWN"; level "2"; protein_id "ENSMUSP00000000608.7"; source "HAVANA"; tag "CCDS";
chr11	HAVANA	exon	55103587	55103748	.	+	.	gene_id "ENSMUSG00000000594.7"; transcript_id "ENSMUST00000000608.7"; gene_type "protein_coding"; gene_status "KNOWN"; gene_name "Gm2a"; transcript_type "protein_coding"; transcript_status "KNOWN"; transcript_name "Gm2a-201"; exon_number "2"; exon_id "ENSMUSE00000102737.1"; talon_gene "32986"; talon_transcript "86529"; talon_exon "446249"; ccdsid "CCDS24707.1"; exon_status "KNOWN"; level "2"; protein_id "ENSMUSP00000000608.7"; source "HAVANA"; tag "CCDS";
chr11	HAVANA	exon	55108898	55109080	.	+	.	gene_id "ENSMUSG00000000594.7"; transcript_id "ENSMUST00000000608.7"; gene_type "protein_coding"; gene_status "KNOWN"; gene_name "Gm2a"; transcript_type "protein_coding"; transcript_status "KNOWN"; transcript_name "Gm2a-201"; exon_number "3"; exon_id "ENSMUSE00000102738.1"; talon_gene "32986"; talon_transcript "86529"; talon_exon "446251"; ccdsid "CCDS24707.1"; exon_status "KNOWN"; level "2"; protein_id "ENSMUSP00000000608.7"; source "HAVANA"; tag "CCDS";
chr11	HAVANA	exon	55109378	55113029	.	+	.	gene_id "ENSMUSG00000000594.7"; transcript_id "ENSMUST00000000608.7"; gene_type "protein_coding"; gene_status "KNOWN"; gene_name "Gm2a"; transcript_type "protein_coding"; transcript_status "KNOWN"; transcript_name "Gm2a-201"; exon_number "4"; exon_id "ENSMUSE00000102736.2"; talon_gene "32986"; talon_transcript "86529"; talon_exon "446253"; ccdsid "CCDS24707.1"; exon_status "KNOWN"; level "2"; protein_id "ENSMUSP00000000608.7"; source "HAVANA"; tag "CCDS";
chr11	HAVANA	gene	55158470	55185077	.	-	.	gene_id "ENSMUSG00000020264.5"; gene_name "Slc36a2"; gene_status "KNOWN"; gene_type "protein_coding"; talon_gene "32991"; havana_gene "OTTMUSG00000005685.1"; level "2";
chr11	HAVANA	transcript	55158470	55185077	.	-	.	gene_id "ENSMUSG00000020264.5"; transcript_id "ENSMUST00000039305.5"; gene_name "Slc36a2"; gene_status "KNOWN"; gene_type "protein_coding"; transcript_type "protein_coding"; transcript_status "KNOWN"; transcript_name "Slc36a2-201"; talon_gene "32991"; talon_transcript "86536"; ccdsid "CCDS24709.1"; havana_transcript "OTTMUST00000012651.1"; level "2"; protein_id "ENSMUSP00000045613.5"; source "HAVANA"; tag "CCDS"; transcript_support_level "1";
chr11	HAVANA	exon	55184811	55185077	.	-	.	gene_id "ENSMUSG00000020264.5"; transcript_id "ENSMUST00000039305.5"; gene_type "protein_coding"; gene_status "KNOWN"; gene_name "Slc36a2"; transcript_type "protein_coding"; transcript_status "KNOWN"; transcript_name "Slc36a2-201"; exon_number "1"; exon_id "ENSMUSE00001259418.1"; talon_gene "32991"; talon_transcript "86536"; talon_exon "446289"; ccdsid "CCDS24709.1"; exon_status "KNOWN"; level "2"; protein_id "ENSMUSP00000045613.5"; source "HAVANA"; tag "CCDS";
chr11	HAVANA	exon	55181545	55181635	.	-	.	gene_id "ENSMUSG00000020264.5"; transcript_id "ENSMUST00000039305.5"; gene_type "protein_coding"; gene_status "KNOWN"; gene_name "Slc36a2"; transcript_type "protein_coding"; transcript_status "KNOWN"; transcript_name "Slc36a2-201"; exon_number "2"; exon_id "ENSMUSE00001295210.1"; talon_gene "32991"; talon_transcript "86536"; talon_exon "446291"; ccdsid "CCDS24709.1"; exon_status "KNOWN"; level "2"; protein_id "ENSMUSP00000045613.5"; source "HAVANA"; tag "CCDS";
chr11	HAVANA	exon	55180707	55180795	.	-	.	gene_id "ENSMUSG00000020264.5"; transcript_id "ENSMUST00000039305.5"; gene_type "protein_coding"; gene_status "KNOWN"; gene_name "Slc36a2"; transcript_type "protein_coding"; transcript_status "KNOWN"; transcript_name "Slc36a2-201"; exon_number "3"; exon_id "ENSMUSE00001210871.1"; talon_gene "32991"; talon_transcript "86536"; talon_exon "446293"; ccdsid "CCDS24709.1"; exon_status "KNOWN"; level "2"; protein_id "ENSMUSP00000045613.5"; source "HAVANA"; tag "CCDS";
chr11	HAVANA	exon	55179325	55179420	.	-	.	gene_id "ENSMUSG00000020264.5"; transcript_id "ENSMUST00000039305.5"; gene_type "protein_coding"; gene_status "KNOWN"; gene_name "Slc36a2"; transcript_type "protein_coding"; transcript_status "KNOWN"; transcript_name "Slc36a2-201"; exon_number "4"; exon_id "ENSMUSE00001255604.1"; talon_gene "32991"; talon_transcript "86536"; talon_exon "446295"; ccdsid "CCDS24709.1"; exon_status "KNOWN"; level "2"; protein_id "ENSMUSP00000045613.5"; source "HAVANA"; tag "CCDS";
chr11	HAVANA	exon	55174668	55174752	.	-	.	gene_id "ENSMUSG00000020264.5"; transcript_id "ENSMUST00000039305.5"; gene_type "protein_coding"; gene_status "KNOWN"; gene_name "Slc36a2"; transcript_type "protein_coding"; transcript_status "KNOWN"; transcript_name "Slc36a2-201"; exon_number "5"; exon_id "ENSMUSE00001264724.1"; talon_gene "32991"; talon_transcript "86536"; talon_exon "446297"; ccdsid "CCDS24709.1"; exon_status "KNOWN"; level "2"; protein_id "ENSMUSP00000045613.5"; source "HAVANA"; tag "CCDS";
chr11	HAVANA	exon	55169854	55170072	.	-	.	gene_id "ENSMUSG00000020264.5"; transcript_id "ENSMUST00000039305.5"; gene_type "protein_coding"; gene_status "KNOWN"; gene_name "Slc36a2"; transcript_type "protein_coding"; transcript_status "KNOWN"; transcript_name "Slc36a2-201"; exon_number "6"; exon_id "ENSMUSE00001228840.1"; talon_gene "32991"; talon_transcript "86536"; talon_exon "446299"; ccdsid "CCDS24709.1"; exon_status "KNOWN"; level "2"; protein_id "ENSMUSP00000045613.5"; source "HAVANA"; tag "CCDS";
chr11	HAVANA	exon	55168830	55168928	.	-	.	gene_id "ENSMUSG00000020264.5"; transcript_id "ENSMUST00000039305.5"; gene_type "protein_coding"; gene_status "KNOWN"; gene_name "Slc36a2"; transcript_type "protein_coding"; transcript_status "KNOWN"; transcript_name "Slc36a2-201"; exon_number "7"; exon_id "ENSMUSE00000308656.1"; talon_gene "32991"; talon_transcript "86536"; talon_exon "446301"; ccdsid "CCDS24709.1"; exon_status "KNOWN"; level "2"; protein_id "ENSMUSP00000045613.5"; source "HAVANA"; tag "CCDS";
chr11	HAVANA	exon	55164233	55164399	.	-	.	gene_id "ENSMUSG00000020264.5"; transcript_id "ENSMUST00000039305.5"; gene_type "protein_coding"; gene_status "KNOWN"; gene_name "Slc36a2"; transcript_type "protein_coding"; transcript_status "KNOWN"; transcript_name "Slc36a2-201"; exon_number "8"; exon_id "ENSMUSE00001020154.1"; talon_gene "32991"; talon_transcript "86536"; talon_exon "446303"; ccdsid "CCDS24709.1"; exon_status "KNOWN"; level "2"; protein_id "ENSMUSP00000045613.5"; source "HAVANA"; tag "CCDS";
chr11	HAVANA	exon	55162646	55162815	.	-	.	gene_id "ENSMUSG00000020264.5"; transcript_id "ENSMUST00000039305.5"; gene_type "protein_coding"; gene_status "KNOWN"; gene_name "Slc36a2"; transcript_type "protein_coding"; transcript_status "KNOWN"; transcript_name "Slc36a2-201"; exon_number "9"; exon_id "ENSMUSE00000308544.1"; talon_gene "32991"; talon_transcript "86536"; talon_exon "446305"; ccdsid "CCDS24709.1"; exon_status "KNOWN"; level "2"; protein_id "ENSMUSP00000045613.5"; source "HAVANA"; tag "CCDS";
chr11	HAVANA	exon	55158470	55159615	.	-	.	gene_id "ENSMUSG00000020264.5"; transcript_id "ENSMUST00000039305.5"; gene_type "protein_coding"; gene_status "KNOWN"; gene_name "Slc36a2"; transcript_type "protein_coding"; transcript_status "KNOWN"; transcript_name "Slc36a2-201"; exon_number "10"; exon_id "ENSMUSE00000579759.4"; talon_gene "32991"; talon_transcript "86536"; talon_exon "446307"; ccdsid "CCDS24709.1"; exon_status "KNOWN"; level "2"; protein_id "ENSMUSP00000045613.5"; source "HAVANA"; tag "CCDS";
chr11	HAVANA	gene	55394500	55402165	.	-	.	gene_id "ENSMUSG00000018593.13"; gene_name "Sparc"; gene_status "KNOWN"; gene_type "protein_coding"; talon_gene "32995"; havana_gene "OTTMUSG00000005692.5"; level "2";
chr11	HAVANA	transcript	55394500	55419898	.	-	.	gene_id "ENSMUSG00000018593.13"; transcript_id "ENSMUST00000108858.7"; gene_name "Sparc"; gene_status "KNOWN"; gene_type "protein_coding"; transcript_type "protein_coding"; transcript_status "KNOWN"; transcript_name "Sparc-202"; talon_gene "32995"; talon_transcript "86547"; ccdsid "CCDS70189.1"; havana_transcript "OTTMUST00000012667.2"; level "2"; protein_id "ENSMUSP00000104486.1"; source "HAVANA"; tag "CCDS"; transcript_support_level "1";
chr11	HAVANA	exon	55419788	55419898	.	-	.	gene_id "ENSMUSG00000018593.13"; transcript_id "ENSMUST00000108858.7"; gene_type "protein_coding"; gene_status "KNOWN"; gene_name "Sparc"; transcript_type "protein_coding"; transcript_status "KNOWN"; transcript_name "Sparc-202"; exon_number "1"; exon_id "ENSMUSE00000678286.1"; talon_gene "32995"; talon_transcript "86547"; talon_exon "446400"; ccdsid "CCDS70189.1"; exon_status "KNOWN"; level "2"; protein_id "ENSMUSP00000104486.1"; source "HAVANA"; tag "CCDS";
chr11	HAVANA	exon	55409928	55409997	.	-	.	gene_id "ENSMUSG00000018593.13"; transcript_id "ENSMUST00000108858.7"; gene_type "protein_coding"; gene_status "KNOWN"; gene_name "Sparc"; transcript_type "protein_coding"; transcript_status "KNOWN"; transcript_name "Sparc-202"; exon_number "2"; exon_id "ENSMUSE00000448048.3"; talon_gene "32995"; talon_transcript "86547"; talon_exon "446402"; ccdsid "CCDS70189.1"; exon_status "KNOWN"; level "2"; protein_id "ENSMUSP00000104486.1"; source "HAVANA"; tag "CCDS";
chr11	HAVANA	exon	55407220	55407276	.	-	.	gene_id "ENSMUSG00000018593.13"; transcript_id "ENSMUST00000108858.7"; gene_type "protein_coding"; gene_status "KNOWN"; gene_name "Sparc"; transcript_type "protein_coding"; transcript_status "KNOWN"; transcript_name "Sparc-202"; exon_number "3"; exon_id "ENSMUSE00000678285.1"; talon_gene "32995"; talon_transcript "86547"; talon_exon "446404"; ccdsid "CCDS70189.1"; exon_status "KNOWN"; level "2"; protein_id "ENSMUSP00000104486.1"; source "HAVANA"; tag "CCDS";
chr11	HAVANA	exon	55406510	55406597	.	-	.	gene_id "ENSMUSG00000018593.13"; transcript_id "ENSMUST00000108858.7"; gene_type "protein_coding"; gene_status "KNOWN"; gene_name "Sparc"; transcript_type "protein_coding"; transcript_status "KNOWN"; transcript_name "Sparc-202"; exon_number "4"; exon_id "ENSMUSE00000448024.1"; talon_gene "32995"; talon_transcript "86547"; talon_exon "446406"; ccdsid "CCDS70189.1"; exon_status "KNOWN"; level "2"; protein_id "ENSMUSP00000104486.1"; source "HAVANA"; tag "CCDS";
chr11	HAVANA	exon	55405180	55405301	.	-	.	gene_id "ENSMUSG00000018593.13"; transcript_id "ENSMUST00000108858.7"; gene_type "protein_coding"; gene_status "KNOWN"; gene_name "Sparc"; transcript_type "protein_coding"; transcript_status "KNOWN"; transcript_name "Sparc-202"; exon_number "5"; exon_id "ENSMUSE00000448017.1"; talon_gene "32995"; talon_transcript "86547"; talon_exon "446408"; ccdsid "CCDS70189.1"; exon_status "KNOWN"; level "2"; protein_id "ENSMUSP00000104486.1"; source "HAVANA"; tag "CCDS";
chr11	HAVANA	exon	55401951	55402071	.	-	.	gene_id "ENSMUSG00000018593.13"; transcript_id "ENSMUST00000108858.7"; gene_type "protein_coding"; gene_status "KNOWN"; gene_name "Sparc"; transcript_type "protein_coding"; transcript_status "KNOWN"; transcript_name "Sparc-202"; exon_number "6"; exon_id "ENSMUSE00000307396.1"; talon_gene "32995"; talon_transcript "86547"; talon_exon "446410"; ccdsid "CCDS70189.1"; exon_status "KNOWN"; level "2"; protein_id "ENSMUSP00000104486.1"; source "HAVANA"; tag "CCDS";
chr11	HAVANA	exon	55399192	55399325	.	-	.	gene_id "ENSMUSG00000018593.13"; transcript_id "ENSMUST00000108858.7"; gene_type "protein_coding"; gene_status "KNOWN"; gene_name "Sparc"; transcript_type "protein_coding"; transcript_status "KNOWN"; transcript_name "Sparc-202"; exon_number "7"; exon_id "ENSMUSE00001229607.1"; talon_gene "32995"; talon_transcript "86547"; talon_exon "446412"; ccdsid "CCDS70189.1"; exon_status "KNOWN"; level "2"; protein_id "ENSMUSP00000104486.1"; source "HAVANA"; tag "CCDS";
chr11	HAVANA	exon	55398548	55398696	.	-	.	gene_id "ENSMUSG00000018593.13"; transcript_id "ENSMUST00000108858.7"; gene_type "protein_coding"; gene_status "KNOWN"; gene_name "Sparc"; transcript_type "protein_coding"; transcript_status "KNOWN"; transcript_name "Sparc-202"; exon_number "8"; exon_id "ENSMUSE00001282302.1"; talon_gene "32995"; talon_transcript "86547"; talon_exon "446414"; ccdsid "CCDS70189.1"; exon_status "KNOWN"; level "2"; protein_id "ENSMUSP00000104486.1"; source "HAVANA"; tag "CCDS";
chr11	HAVANA	exon	55395801	55395949	.	-	.	gene_id "ENSMUSG00000018593.13"; transcript_id "ENSMUST00000108858.7"; gene_type "protein_coding"; gene_status "KNOWN"; gene_name "Sparc"; transcript_type "protein_coding"; transcript_status "KNOWN"; transcript_name "Sparc-202"; exon_number "9"; exon_id "ENSMUSE00001269619.1"; talon_gene "32995"; talon_transcript "86547"; talon_exon "446416"; ccdsid "CCDS70189.1"; exon_status "KNOWN"; level "2"; protein_id "ENSMUSP00000104486.1"; source "HAVANA"; tag "CCDS";
chr11	HAVANA	exon	55394500	55395613	.	-	.	gene_id "ENSMUSG00000018593.13"; transcript_id "ENSMUST00000108858.7"; gene_type "protein_coding"; gene_status "KNOWN"; gene_name "Sparc"; transcript_type "protein_coding"; transcript_status "KNOWN"; transcript_name "Sparc-202"; exon_number "10"; exon_id "ENSMUSE00000448041.2"; talon_gene "32995"; talon_transcript "86547"; talon_exon "446418"; ccdsid "CCDS70189.1"; exon_status "KNOWN"; level "2"; protein_id "ENSMUSP00000104486.1"; source "HAVANA"; tag "CCDS";
chr11	HAVANA	transcript	55394500	55420080	.	-	.	gene_id "ENSMUSG00000018593.13"; transcript_id "ENSMUST00000018737.12"; gene_name "Sparc"; gene_status "KNOWN"; gene_type "protein_coding"; transcript_type "protein_coding"; transcript_status "KNOWN"; transcript_name "Sparc-201"; talon_gene "32995"; talon_transcript "86548"; ccdsid "CCDS24712.1"; havana_transcript "OTTMUST00000012666.2"; level "2"; protein_id "ENSMUSP00000018737.6"; source "HAVANA"; tag "CCDS"; transcript_support_level "1";
chr11	HAVANA	exon	55419788	55420080	.	-	.	gene_id "ENSMUSG00000018593.13"; transcript_id "ENSMUST00000018737.12"; gene_type "protein_coding"; gene_status "KNOWN"; gene_name "Sparc"; transcript_type "protein_coding"; transcript_status "KNOWN"; transcript_name "Sparc-201"; exon_number "1"; exon_id "ENSMUSE00000797197.1"; talon_gene "32995"; talon_transcript "86548"; talon_exon "446419"; ccdsid "CCDS24712.1"; exon_status "KNOWN"; level "2"; protein_id "ENSMUSP00000018737.6"; source "HAVANA"; tag "CCDS";
chr11	HAVANA	exon	55409928	55409997	.	-	.	gene_id "ENSMUSG00000018593.13"; transcript_id "ENSMUST00000018737.12"; gene_type "protein_coding"; gene_status "KNOWN"; gene_name "Sparc"; transcript_type "protein_coding"; transcript_status "KNOWN"; transcript_name "Sparc-201"; exon_number "2"; exon_id "ENSMUSE00000448048.3"; talon_gene "32995"; talon_transcript "86548"; talon_exon "446402"; ccdsid "CCDS70189.1"; exon_status "KNOWN"; level "2"; protein_id "ENSMUSP00000104486.1"; source "HAVANA"; tag "CCDS";
chr11	HAVANA	exon	55407220	55407279	.	-	.	gene_id "ENSMUSG00000018593.13"; transcript_id "ENSMUST00000018737.12"; gene_type "protein_coding"; gene_status "KNOWN"; gene_name "Sparc"; transcript_type "protein_coding"; transcript_status "KNOWN"; transcript_name "Sparc-201"; exon_number "3"; exon_id "ENSMUSE00000448030.1"; talon_gene "32995"; talon_transcript "86548"; talon_exon "446421"; ccdsid "CCDS24712.1"; exon_status "KNOWN"; level "2"; protein_id "ENSMUSP00000018737.6"; source "HAVANA"; tag "CCDS";
chr11	HAVANA	exon	55406510	55406597	.	-	.	gene_id "ENSMUSG00000018593.13"; transcript_id "ENSMUST00000018737.12"; gene_type "protein_coding"; gene_status "KNOWN"; gene_name "Sparc"; transcript_type "protein_coding"; transcript_status "KNOWN"; transcript_name "Sparc-201"; exon_number "4"; exon_id "ENSMUSE00000448024.1"; talon_gene "32995"; talon_transcript "86548"; talon_exon "446406"; ccdsid "CCDS70189.1"; exon_status "KNOWN"; level "2"; protein_id "ENSMUSP00000104486.1"; source "HAVANA"; tag "CCDS";
chr11	HAVANA	exon	55405180	55405301	.	-	.	gene_id "ENSMUSG00000018593.13"; transcript_id "ENSMUST00000018737.12"; gene_type "protein_coding"; gene_status "KNOWN"; gene_name "Sparc"; transcript_type "protein_coding"; transcript_status "KNOWN"; transcript_name "Sparc-201"; exon_number "5"; exon_id "ENSMUSE00000448017.1"; talon_gene "32995"; talon_transcript "86548"; talon_exon "446408"; ccdsid "CCDS70189.1"; exon_status "KNOWN"; level "2"; protein_id "ENSMUSP00000104486.1"; source "HAVANA"; tag "CCDS";
chr11	HAVANA	exon	55401951	55402071	.	-	.	gene_id "ENSMUSG00000018593.13"; transcript_id "ENSMUST00000018737.12"; gene_type "protein_coding"; gene_status "KNOWN"; gene_name "Sparc"; transcript_type "protein_coding"; transcript_status "KNOWN"; transcript_name "Sparc-201"; exon_number "6"; exon_id "ENSMUSE00000307396.1"; talon_gene "32995"; talon_transcript "86548"; talon_exon "446410"; ccdsid "CCDS70189.1"; exon_status "KNOWN"; level "2"; protein_id "ENSMUSP00000104486.1"; source "HAVANA"; tag "CCDS";
chr11	HAVANA	exon	55399192	55399325	.	-	.	gene_id "ENSMUSG00000018593.13"; transcript_id "ENSMUST00000018737.12"; gene_type "protein_coding"; gene_status "KNOWN"; gene_name "Sparc"; transcript_type "protein_coding"; transcript_status "KNOWN"; transcript_name "Sparc-201"; exon_number "7"; exon_id "ENSMUSE00001229607.1"; talon_gene "32995"; talon_transcript "86548"; talon_exon "446412"; ccdsid "CCDS70189.1"; exon_status "KNOWN"; level "2"; protein_id "ENSMUSP00000104486.1"; source "HAVANA"; tag "CCDS";
chr11	HAVANA	exon	55398548	55398696	.	-	.	gene_id "ENSMUSG00000018593.13"; transcript_id "ENSMUST00000018737.12"; gene_type "protein_coding"; gene_status "KNOWN"; gene_name "Sparc"; transcript_type "protein_coding"; transcript_status "KNOWN"; transcript_name "Sparc-201"; exon_number "8"; exon_id "ENSMUSE00001282302.1"; talon_gene "32995"; talon_transcript "86548"; talon_exon "446414"; ccdsid "CCDS70189.1"; exon_status "KNOWN"; level "2"; protein_id "ENSMUSP00000104486.1"; source "HAVANA"; tag "CCDS";
chr11	HAVANA	exon	55395801	55395949	.	-	.	gene_id "ENSMUSG00000018593.13"; transcript_id "ENSMUST00000018737.12"; gene_type "protein_coding"; gene_status "KNOWN"; gene_name "Sparc"; transcript_type "protein_coding"; transcript_status "KNOWN"; transcript_name "Sparc-201"; exon_number "9"; exon_id "ENSMUSE00001269619.1"; talon_gene "32995"; talon_transcript "86548"; talon_exon "446416"; ccdsid "CCDS70189.1"; exon_status "KNOWN"; level "2"; protein_id "ENSMUSP00000104486.1"; source "HAVANA"; tag "CCDS";
chr11	HAVANA	exon	55394500	55395613	.	-	.	gene_id "ENSMUSG00000018593.13"; transcript_id "ENSMUST00000018737.12"; gene_type "protein_coding"; gene_status "KNOWN"; gene_name "Sparc"; transcript_type "protein_coding"; transcript_status "KNOWN"; transcript_name "Sparc-201"; exon_number "10"; exon_id "ENSMUSE00000448041.2"; talon_gene "32995"; talon_transcript "86548"; talon_exon "446418"; ccdsid "CCDS70189.1"; exon_status "KNOWN"; level "2"; protein_id "ENSMUSP00000104486.1"; source "HAVANA"; tag "CCDS";
chr11	HAVANA	transcript	55395386	55399574	.	-	.	gene_id "ENSMUSG00000018593.13"; transcript_id "ENSMUST00000123775.7"; gene_name "Sparc"; gene_status "KNOWN"; gene_type "protein_coding"; transcript_type "retained_intron"; transcript_status "KNOWN"; transcript_name "Sparc-203"; talon_gene "32995"; talon_transcript "86549"; havana_transcript "OTTMUST00000012671.1"; level "2"; source "HAVANA"; transcript_support_level "2";
chr11	HAVANA	exon	55399192	55399574	.	-	.	gene_id "ENSMUSG00000018593.13"; transcript_id "ENSMUST00000123775.7"; gene_type "protein_coding"; gene_status "KNOWN"; gene_name "Sparc"; transcript_type "retained_intron"; transcript_status "KNOWN"; transcript_name "Sparc-203"; exon_number "1"; exon_id "ENSMUSE00000729339.1"; talon_gene "32995"; talon_transcript "86549"; talon_exon "446422"; exon_status "KNOWN"; level "2"; source "HAVANA";
chr11	HAVANA	exon	55398548	55398696	.	-	.	gene_id "ENSMUSG00000018593.13"; transcript_id "ENSMUST00000123775.7"; gene_type "protein_coding"; gene_status "KNOWN"; gene_name "Sparc"; transcript_type "retained_intron"; transcript_status "KNOWN"; transcript_name "Sparc-203"; exon_number "2"; exon_id "ENSMUSE00001282302.1"; talon_gene "32995"; talon_transcript "86549"; talon_exon "446414"; ccdsid "CCDS70189.1"; exon_status "KNOWN"; level "2"; protein_id "ENSMUSP00000104486.1"; source "HAVANA"; tag "CCDS";
chr11	HAVANA	exon	55395801	55395949	.	-	.	gene_id "ENSMUSG00000018593.13"; transcript_id "ENSMUST00000123775.7"; gene_type "protein_coding"; gene_status "KNOWN"; gene_name "Sparc"; transcript_type "retained_intron"; transcript_status "KNOWN"; transcript_name "Sparc-203"; exon_number "3"; exon_id "ENSMUSE00001269619.1"; talon_gene "32995"; talon_transcript "86549"; talon_exon "446416"; ccdsid "CCDS70189.1"; exon_status "KNOWN"; level "2"; protein_id "ENSMUSP00000104486.1"; source "HAVANA"; tag "CCDS";
chr11	HAVANA	exon	55395386	55395613	.	-	.	gene_id "ENSMUSG00000018593.13"; transcript_id "ENSMUST00000123775.7"; gene_type "protein_coding"; gene_status "KNOWN"; gene_name "Sparc"; transcript_type "retained_intron"; transcript_status "KNOWN"; transcript_name "Sparc-203"; exon_number "4"; exon_id "ENSMUSE00000678288.3"; talon_gene "32995"; talon_transcript "86549"; talon_exon "446423"; exon_status "KNOWN"; level "2"; source "HAVANA";
chr11	HAVANA	transcript	55395421	55420290	.	-	.	gene_id "ENSMUSG00000018593.13"; transcript_id "ENSMUST00000213866.1"; gene_name "Sparc"; gene_status "KNOWN"; gene_type "protein_coding"; transcript_type "protein_coding"; transcript_status "KNOWN"; transcript_name "Sparc-207"; talon_gene "32995"; talon_transcript "86550"; havana_transcript "OTTMUST00000154578.1"; level "2"; protein_id "ENSMUSP00000149604.1"; source "HAVANA"; tag "appris_alternative_2"; transcript_support_level "5";
chr11	HAVANA	exon	55420079	55420290	.	-	.	gene_id "ENSMUSG00000018593.13"; transcript_id "ENSMUST00000213866.1"; gene_type "protein_coding"; gene_status "KNOWN"; gene_name "Sparc"; transcript_type "protein_coding"; transcript_status "KNOWN"; transcript_name "Sparc-207"; exon_number "1"; exon_id "ENSMUSE00001397435.1"; talon_gene "32995"; talon_transcript "86550"; talon_exon "446424"; exon_status "KNOWN"; level "2"; protein_id "ENSMUSP00000149604.1"; source "HAVANA"; tag "appris_alternative_2";
chr11	HAVANA	exon	55419788	55419855	.	-	.	gene_id "ENSMUSG00000018593.13"; transcript_id "ENSMUST00000213866.1"; gene_type "protein_coding"; gene_status "KNOWN"; gene_name "Sparc"; transcript_type "protein_coding"; transcript_status "KNOWN"; transcript_name "Sparc-207"; exon_number "2"; exon_id "ENSMUSE00001405017.1"; talon_gene "32995"; talon_transcript "86550"; talon_exon "446426"; exon_status "KNOWN"; level "2"; protein_id "ENSMUSP00000149604.1"; source "HAVANA"; tag "appris_alternative_2";
chr11	HAVANA	exon	55409928	55409997	.	-	.	gene_id "ENSMUSG00000018593.13"; transcript_id "ENSMUST00000213866.1"; gene_type "protein_coding"; gene_status "KNOWN"; gene_name "Sparc"; transcript_type "protein_coding"; transcript_status "KNOWN"; transcript_name "Sparc-207"; exon_number "3"; exon_id "ENSMUSE00000448048.3"; talon_gene "32995"; talon_transcript "86550"; talon_exon "446402"; ccdsid "CCDS70189.1"; exon_status "KNOWN"; level "2"; protein_id "ENSMUSP00000104486.1"; source "HAVANA"; tag "CCDS";
chr11	HAVANA	exon	55407220	55407279	.	-	.	gene_id "ENSMUSG00000018593.13"; transcript_id "ENSMUST00000213866.1"; gene_type "protein_coding"; gene_status "KNOWN"; gene_name "Sparc"; transcript_type "protein_coding"; transcript_status "KNOWN"; transcript_name "Sparc-207"; exon_number "4"; exon_id "ENSMUSE00000448030.1"; talon_gene "32995"; talon_transcript "86550"; talon_exon "446421"; ccdsid "CCDS24712.1"; exon_status "KNOWN"; level "2"; protein_id "ENSMUSP00000018737.6"; source "HAVANA"; tag "CCDS";
chr11	HAVANA	exon	55406510	55406597	.	-	.	gene_id "ENSMUSG00000018593.13"; transcript_id "ENSMUST00000213866.1"; gene_type "protein_coding"; gene_status "KNOWN"; gene_name "Sparc"; transcript_type "protein_coding"; transcript_status "KNOWN"; transcript_name "Sparc-207"; exon_number "5"; exon_id "ENSMUSE00000448024.1"; talon_gene "32995"; talon_transcript "86550"; talon_exon "446406"; ccdsid "CCDS70189.1"; exon_status "KNOWN"; level "2"; protein_id "ENSMUSP00000104486.1"; source "HAVANA"; tag "CCDS";
chr11	HAVANA	exon	55405180	55405301	.	-	.	gene_id "ENSMUSG00000018593.13"; transcript_id "ENSMUST00000213866.1"; gene_type "protein_coding"; gene_status "KNOWN"; gene_name "Sparc"; transcript_type "protein_coding"; transcript_status "KNOWN"; transcript_name "Sparc-207"; exon_number "6"; exon_id "ENSMUSE00000448017.1"; talon_gene "32995"; talon_transcript "86550"; talon_exon "446408"; ccdsid "CCDS70189.1"; exon_status "KNOWN"; level "2"; protein_id "ENSMUSP00000104486.1"; source "HAVANA"; tag "CCDS";
chr11	HAVANA	exon	55401951	55402071	.	-	.	gene_id "ENSMUSG00000018593.13"; transcript_id "ENSMUST00000213866.1"; gene_type "protein_coding"; gene_status "KNOWN"; gene_name "Sparc"; transcript_type "protein_coding"; transcript_status "KNOWN"; transcript_name "Sparc-207"; exon_number "7"; exon_id "ENSMUSE00000307396.1"; talon_gene "32995"; talon_transcript "86550"; talon_exon "446410"; ccdsid "CCDS70189.1"; exon_status "KNOWN"; level "2"; protein_id "ENSMUSP00000104486.1"; source "HAVANA"; tag "CCDS";
chr11	HAVANA	exon	55399192	55399325	.	-	.	gene_id "ENSMUSG00000018593.13"; transcript_id "ENSMUST00000213866.1"; gene_type "protein_coding"; gene_status "KNOWN"; gene_name "Sparc"; transcript_type "protein_coding"; transcript_status "KNOWN"; transcript_name "Sparc-207"; exon_number "8"; exon_id "ENSMUSE00001229607.1"; talon_gene "32995"; talon_transcript "86550"; talon_exon "446412"; ccdsid "CCDS70189.1"; exon_status "KNOWN"; level "2"; protein_id "ENSMUSP00000104486.1"; source "HAVANA"; tag "CCDS";
chr11	HAVANA	exon	55398548	55398696	.	-	.	gene_id "ENSMUSG00000018593.13"; transcript_id "ENSMUST00000213866.1"; gene_type "protein_coding"; gene_status "KNOWN"; gene_name "Sparc"; transcript_type "protein_coding"; transcript_status "KNOWN"; transcript_name "Sparc-207"; exon_number "9"; exon_id "ENSMUSE00001282302.1"; talon_gene "32995"; talon_transcript "86550"; talon_exon "446414"; ccdsid "CCDS70189.1"; exon_status "KNOWN"; level "2"; protein_id "ENSMUSP00000104486.1"; source "HAVANA"; tag "CCDS";
chr11	HAVANA	exon	55395801	55395949	.	-	.	gene_id "ENSMUSG00000018593.13"; transcript_id "ENSMUST00000213866.1"; gene_type "protein_coding"; gene_status "KNOWN"; gene_name "Sparc"; transcript_type "protein_coding"; transcript_status "KNOWN"; transcript_name "Sparc-207"; exon_number "10"; exon_id "ENSMUSE00001269619.1"; talon_gene "32995"; talon_transcript "86550"; talon_exon "446416"; ccdsid "CCDS70189.1"; exon_status "KNOWN"; level "2"; protein_id "ENSMUSP00000104486.1"; source "HAVANA"; tag "CCDS";
chr11	HAVANA	exon	55395421	55395613	.	-	.	gene_id "ENSMUSG00000018593.13"; transcript_id "ENSMUST00000213866.1"; gene_type "protein_coding"; gene_status "KNOWN"; gene_name "Sparc"; transcript_type "protein_coding"; transcript_status "KNOWN"; transcript_name "Sparc-207"; exon_number "11"; exon_id "ENSMUSE00001398573.1"; talon_gene "32995"; talon_transcript "86550"; talon_exon "446427"; ccdsid "CCDS24712.1"; exon_status "KNOWN"; level "2"; protein_id "ENSMUSP00000149604.1"; source "HAVANA"; tag "appris_alternative_2";
chr11	HAVANA	transcript	55395520	55402165	.	-	.	gene_id "ENSMUSG00000018593.13"; transcript_id "ENSMUST00000130642.1"; gene_name "Sparc"; gene_status "KNOWN"; gene_type "protein_coding"; transcript_type "retained_intron"; transcript_status "KNOWN"; transcript_name "Sparc-205"; talon_gene "32995"; talon_transcript "86553"; havana_transcript "OTTMUST00000012670.1"; level "2"; source "HAVANA"; transcript_support_level "1";
chr11	HAVANA	exon	55401951	55402165	.	-	.	gene_id "ENSMUSG00000018593.13"; transcript_id "ENSMUST00000130642.1"; gene_type "protein_coding"; gene_status "KNOWN"; gene_name "Sparc"; transcript_type "retained_intron"; transcript_status "KNOWN"; transcript_name "Sparc-205"; exon_number "1"; exon_id "ENSMUSE00000777813.1"; talon_gene "32995"; talon_transcript "86553"; talon_exon "446433"; exon_status "KNOWN"; level "2"; source "HAVANA";
chr11	HAVANA	exon	55399192	55399325	.	-	.	gene_id "ENSMUSG00000018593.13"; transcript_id "ENSMUST00000130642.1"; gene_type "protein_coding"; gene_status "KNOWN"; gene_name "Sparc"; transcript_type "retained_intron"; transcript_status "KNOWN"; transcript_name "Sparc-205"; exon_number "2"; exon_id "ENSMUSE00001229607.1"; talon_gene "32995"; talon_transcript "86553"; talon_exon "446412"; ccdsid "CCDS70189.1"; exon_status "KNOWN"; level "2"; protein_id "ENSMUSP00000104486.1"; source "HAVANA"; tag "CCDS";
chr11	HAVANA	exon	55398548	55398696	.	-	.	gene_id "ENSMUSG00000018593.13"; transcript_id "ENSMUST00000130642.1"; gene_type "protein_coding"; gene_status "KNOWN"; gene_name "Sparc"; transcript_type "retained_intron"; transcript_status "KNOWN"; transcript_name "Sparc-205"; exon_number "3"; exon_id "ENSMUSE00001282302.1"; talon_gene "32995"; talon_transcript "86553"; talon_exon "446414"; ccdsid "CCDS70189.1"; exon_status "KNOWN"; level "2"; protein_id "ENSMUSP00000104486.1"; source "HAVANA"; tag "CCDS";
chr11	HAVANA	exon	55395801	55395949	.	-	.	gene_id "ENSMUSG00000018593.13"; transcript_id "ENSMUST00000130642.1"; gene_type "protein_coding"; gene_status "KNOWN"; gene_name "Sparc"; transcript_type "retained_intron"; transcript_status "KNOWN"; transcript_name "Sparc-205"; exon_number "4"; exon_id "ENSMUSE00001269619.1"; talon_gene "32995"; talon_transcript "86553"; talon_exon "446416"; ccdsid "CCDS70189.1"; exon_status "KNOWN"; level "2"; protein_id "ENSMUSP00000104486.1"; source "HAVANA"; tag "CCDS";
chr11	HAVANA	exon	55395520	55395613	.	-	.	gene_id "ENSMUSG00000018593.13"; transcript_id "ENSMUST00000130642.1"; gene_type "protein_coding"; gene_status "KNOWN"; gene_name "Sparc"; transcript_type "retained_intron"; transcript_status "KNOWN"; transcript_name "Sparc-205"; exon_number "5"; exon_id "ENSMUSE00000793359.1"; talon_gene "32995"; talon_transcript "86553"; talon_exon "446434"; exon_status "KNOWN"; level "2"; source "HAVANA";
chr11	HAVANA	gene	55446641	55461197	.	-	.	gene_id "ENSMUSG00000018585.9"; gene_name "Atox1"; gene_status "KNOWN"; gene_type "protein_coding"; talon_gene "32996"; havana_gene "OTTMUSG00000005691.1"; level "2";
chr11	HAVANA	transcript	55446641	55461239	.	-	.	gene_id "ENSMUSG00000018585.9"; transcript_id "ENSMUST00000108857.1"; gene_name "Atox1"; gene_status "KNOWN"; gene_type "protein_coding"; transcript_type "protein_coding"; transcript_status "KNOWN"; transcript_name "Atox1-201"; talon_gene "32996"; talon_transcript "86556"; ccdsid "CCDS36158.1"; havana_transcript "OTTMUST00000012664.1"; level "2"; protein_id "ENSMUSP00000104485.1"; source "HAVANA"; tag "CCDS"; transcript_support_level "1";
chr11	HAVANA	exon	55461088	55461239	.	-	.	gene_id "ENSMUSG00000018585.9"; transcript_id "ENSMUST00000108857.1"; gene_type "protein_coding"; gene_status "KNOWN"; gene_name "Atox1"; transcript_type "protein_coding"; transcript_status "KNOWN"; transcript_name "Atox1-201"; exon_number "1"; exon_id "ENSMUSE00000678277.1"; talon_gene "32996"; talon_transcript "86556"; talon_exon "446440"; ccdsid "CCDS36158.1"; exon_status "KNOWN"; level "2"; protein_id "ENSMUSP00000104485.1"; source "HAVANA"; tag "CCDS";
chr11	HAVANA	exon	55454881	55454956	.	-	.	gene_id "ENSMUSG00000018585.9"; transcript_id "ENSMUST00000108857.1"; gene_type "protein_coding"; gene_status "KNOWN"; gene_name "Atox1"; transcript_type "protein_coding"; transcript_status "KNOWN"; transcript_name "Atox1-201"; exon_number "2"; exon_id "ENSMUSE00001222948.1"; talon_gene "32996"; talon_transcript "86556"; talon_exon "446442"; ccdsid "CCDS36158.1"; exon_status "KNOWN"; level "2"; protein_id "ENSMUSP00000104485.1"; source "HAVANA"; tag "CCDS";
chr11	HAVANA	exon	55450457	55450625	.	-	.	gene_id "ENSMUSG00000018585.9"; transcript_id "ENSMUST00000108857.1"; gene_type "protein_coding"; gene_status "KNOWN"; gene_name "Atox1"; transcript_type "protein_coding"; transcript_status "KNOWN"; transcript_name "Atox1-201"; exon_number "3"; exon_id "ENSMUSE00000102575.3"; talon_gene "32996"; talon_transcript "86556"; talon_exon "446444"; ccdsid "CCDS36158.1"; exon_status "KNOWN"; level "2"; protein_id "ENSMUSP00000104485.1"; source "HAVANA"; tag "CCDS";
chr11	HAVANA	exon	55446641	55446784	.	-	.	gene_id "ENSMUSG00000018585.9"; transcript_id "ENSMUST00000108857.1"; gene_type "protein_coding"; gene_status "KNOWN"; gene_name "Atox1"; transcript_type "protein_coding"; transcript_status "KNOWN"; transcript_name "Atox1-201"; exon_number "4"; exon_id "ENSMUSE00000678269.1"; talon_gene "32996"; talon_transcript "86556"; talon_exon "446446"; ccdsid "CCDS36158.1"; exon_status "KNOWN"; level "2"; protein_id "ENSMUSP00000104485.1"; source "HAVANA"; tag "CCDS";
chr11	HAVANA	transcript	55446644	55461197	.	-	.	gene_id "ENSMUSG00000018585.9"; transcript_id "ENSMUST00000138412.1"; gene_name "Atox1"; gene_status "KNOWN"; gene_type "protein_coding"; transcript_type "processed_transcript"; transcript_status "KNOWN"; transcript_name "Atox1-202"; talon_gene "32996"; talon_transcript "86557"; havana_transcript "OTTMUST00000012665.1"; level "2"; source "HAVANA"; transcript_support_level "3";
chr11	HAVANA	exon	55461088	55461197	.	-	.	gene_id "ENSMUSG00000018585.9"; transcript_id "ENSMUST00000138412.1"; gene_type "protein_coding"; gene_status "KNOWN"; gene_name "Atox1"; transcript_type "processed_transcript"; transcript_status "KNOWN"; transcript_name "Atox1-202"; exon_number "1"; exon_id "ENSMUSE00000753871.1"; talon_gene "32996"; talon_transcript "86557"; talon_exon "446447"; exon_status "KNOWN"; level "2"; source "HAVANA";
chr11	HAVANA	exon	55454881	55454956	.	-	.	gene_id "ENSMUSG00000018585.9"; transcript_id "ENSMUST00000138412.1"; gene_type "protein_coding"; gene_status "KNOWN"; gene_name "Atox1"; transcript_type "processed_transcript"; transcript_status "KNOWN"; transcript_name "Atox1-202"; exon_number "2"; exon_id "ENSMUSE00001222948.1"; talon_gene "32996"; talon_transcript "86557"; talon_exon "446442"; ccdsid "CCDS36158.1"; exon_status "KNOWN"; level "2"; protein_id "ENSMUSP00000104485.1"; source "HAVANA"; tag "CCDS";
chr11	HAVANA	exon	55446644	55446784	.	-	.	gene_id "ENSMUSG00000018585.9"; transcript_id "ENSMUST00000138412.1"; gene_type "protein_coding"; gene_status "KNOWN"; gene_name "Atox1"; transcript_type "processed_transcript"; transcript_status "KNOWN"; transcript_name "Atox1-202"; exon_number "3"; exon_id "ENSMUSE00000780156.1"; talon_gene "32996"; talon_transcript "86557"; talon_exon "446449"; exon_status "KNOWN"; level "2"; source "HAVANA";
chr11	HAVANA	gene	55469685	55500325	.	+	.	gene_id "ENSMUSG00000018583.5"; gene_name "G3bp1"; gene_status "KNOWN"; gene_type "protein_coding"; talon_gene "32998"; havana_gene "OTTMUSG00000005694.1"; level "2"; tag "overlapping_locus";
chr11	HAVANA	transcript	55469685	55504838	.	+	.	gene_id "ENSMUSG00000018583.5"; transcript_id "ENSMUST00000018727.3"; gene_name "G3bp1"; gene_status "KNOWN"; gene_type "protein_coding"; transcript_type "protein_coding"; transcript_status "KNOWN"; transcript_name "G3bp1-201"; talon_gene "32998"; talon_transcript "86559"; ccdsid "CCDS24714.1"; havana_transcript "OTTMUST00000012673.1"; level "2"; protein_id "ENSMUSP00000018727.3"; source "HAVANA"; tag "CCDS"; transcript_support_level "1";
chr11	HAVANA	exon	55469685	55469801	.	+	.	gene_id "ENSMUSG00000018583.5"; transcript_id "ENSMUST00000018727.3"; gene_type "protein_coding"; gene_status "KNOWN"; gene_name "G3bp1"; transcript_type "protein_coding"; transcript_status "KNOWN"; transcript_name "G3bp1-201"; exon_number "1"; exon_id "ENSMUSE00000653304.2"; talon_gene "32998"; talon_transcript "86559"; talon_exon "446451"; ccdsid "CCDS24714.1"; exon_status "KNOWN"; level "2"; protein_id "ENSMUSP00000018727.3"; source "HAVANA"; tag "CCDS";
chr11	HAVANA	exon	55485626	55485738	.	+	.	gene_id "ENSMUSG00000018583.5"; transcript_id "ENSMUST00000018727.3"; gene_type "protein_coding"; gene_status "KNOWN"; gene_name "G3bp1"; transcript_type "protein_coding"; transcript_status "KNOWN"; transcript_name "G3bp1-201"; exon_number "2"; exon_id "ENSMUSE00001294982.1"; talon_gene "32998"; talon_transcript "86559"; talon_exon "446453"; ccdsid "CCDS24714.1"; exon_status "KNOWN"; level "2"; protein_id "ENSMUSP00000018727.3"; source "HAVANA"; tag "CCDS";
chr11	HAVANA	exon	55487479	55487560	.	+	.	gene_id "ENSMUSG00000018583.5"; transcript_id "ENSMUST00000018727.3"; gene_type "protein_coding"; gene_status "KNOWN"; gene_name "G3bp1"; transcript_type "protein_coding"; transcript_status "KNOWN"; transcript_name "G3bp1-201"; exon_number "3"; exon_id "ENSMUSE00000488085.1"; talon_gene "32998"; talon_transcript "86559"; talon_exon "446455"; ccdsid "CCDS24714.1"; exon_status "KNOWN"; level "2"; protein_id "ENSMUSP00000018727.3"; source "HAVANA"; tag "CCDS";
chr11	HAVANA	exon	55489019	55489192	.	+	.	gene_id "ENSMUSG00000018583.5"; transcript_id "ENSMUST00000018727.3"; gene_type "protein_coding"; gene_status "KNOWN"; gene_name "G3bp1"; transcript_type "protein_coding"; transcript_status "KNOWN"; transcript_name "G3bp1-201"; exon_number "4"; exon_id "ENSMUSE00000102563.1"; talon_gene "32998"; talon_transcript "86559"; talon_exon "446457"; ccdsid "CCDS24714.1"; exon_status "KNOWN"; level "2"; protein_id "ENSMUSP00000018727.3"; source "HAVANA"; tag "CCDS";
chr11	HAVANA	exon	55491964	55492054	.	+	.	gene_id "ENSMUSG00000018583.5"; transcript_id "ENSMUST00000018727.3"; gene_type "protein_coding"; gene_status "KNOWN"; gene_name "G3bp1"; transcript_type "protein_coding"; transcript_status "KNOWN"; transcript_name "G3bp1-201"; exon_number "5"; exon_id "ENSMUSE00000102566.1"; talon_gene "32998"; talon_transcript "86559"; talon_exon "446459"; ccdsid "CCDS24714.1"; exon_status "KNOWN"; level "2"; protein_id "ENSMUSP00000018727.3"; source "HAVANA"; tag "CCDS";
chr11	HAVANA	exon	55493448	55493541	.	+	.	gene_id "ENSMUSG00000018583.5"; transcript_id "ENSMUST00000018727.3"; gene_type "protein_coding"; gene_status "KNOWN"; gene_name "G3bp1"; transcript_type "protein_coding"; transcript_status "KNOWN"; transcript_name "G3bp1-201"; exon_number "6"; exon_id "ENSMUSE00000102545.1"; talon_gene "32998"; talon_transcript "86559"; talon_exon "446461"; ccdsid "CCDS24714.1"; exon_status "KNOWN"; level "2"; protein_id "ENSMUSP00000018727.3"; source "HAVANA"; tag "CCDS";
chr11	HAVANA	exon	55495253	55495451	.	+	.	gene_id "ENSMUSG00000018583.5"; transcript_id "ENSMUST00000018727.3"; gene_type "protein_coding"; gene_status "KNOWN"; gene_name "G3bp1"; transcript_type "protein_coding"; transcript_status "KNOWN"; transcript_name "G3bp1-201"; exon_number "7"; exon_id "ENSMUSE00000307157.1"; talon_gene "32998"; talon_transcript "86559"; talon_exon "446463"; ccdsid "CCDS24714.1"; exon_status "KNOWN"; level "2"; protein_id "ENSMUSP00000018727.3"; source "HAVANA"; tag "CCDS";
chr11	HAVANA	exon	55496144	55496245	.	+	.	gene_id "ENSMUSG00000018583.5"; transcript_id "ENSMUST00000018727.3"; gene_type "protein_coding"; gene_status "KNOWN"; gene_name "G3bp1"; transcript_type "protein_coding"; transcript_status "KNOWN"; transcript_name "G3bp1-201"; exon_number "8"; exon_id "ENSMUSE00000102555.1"; talon_gene "32998"; talon_transcript "86559"; talon_exon "446465"; ccdsid "CCDS24714.1"; exon_status "KNOWN"; level "2"; protein_id "ENSMUSP00000018727.3"; source "HAVANA"; tag "CCDS";
chr11	HAVANA	exon	55497651	55497762	.	+	.	gene_id "ENSMUSG00000018583.5"; transcript_id "ENSMUST00000018727.3"; gene_type "protein_coding"; gene_status "KNOWN"; gene_name "G3bp1"; transcript_type "protein_coding"; transcript_status "KNOWN"; transcript_name "G3bp1-201"; exon_number "9"; exon_id "ENSMUSE00000102548.1"; talon_gene "32998"; talon_transcript "86559"; talon_exon "446467"; ccdsid "CCDS24714.1"; exon_status "KNOWN"; level "2"; protein_id "ENSMUSP00000018727.3"; source "HAVANA"; tag "CCDS";
chr11	HAVANA	exon	55497913	55498041	.	+	.	gene_id "ENSMUSG00000018583.5"; transcript_id "ENSMUST00000018727.3"; gene_type "protein_coding"; gene_status "KNOWN"; gene_name "G3bp1"; transcript_type "protein_coding"; transcript_status "KNOWN"; transcript_name "G3bp1-201"; exon_number "10"; exon_id "ENSMUSE00000102559.1"; talon_gene "32998"; talon_transcript "86559"; talon_exon "446469"; ccdsid "CCDS24714.1"; exon_status "KNOWN"; level "2"; protein_id "ENSMUSP00000018727.3"; source "HAVANA"; tag "CCDS";
chr11	HAVANA	exon	55498558	55498667	.	+	.	gene_id "ENSMUSG00000018583.5"; transcript_id "ENSMUST00000018727.3"; gene_type "protein_coding"; gene_status "KNOWN"; gene_name "G3bp1"; transcript_type "protein_coding"; transcript_status "KNOWN"; transcript_name "G3bp1-201"; exon_number "11"; exon_id "ENSMUSE00000512180.1"; talon_gene "32998"; talon_transcript "86559"; talon_exon "446471"; ccdsid "CCDS24714.1"; exon_status "KNOWN"; level "2"; protein_id "ENSMUSP00000018727.3"; source "HAVANA"; tag "CCDS";
chr11	HAVANA	exon	55499459	55504838	.	+	.	gene_id "ENSMUSG00000018583.5"; transcript_id "ENSMUST00000018727.3"; gene_type "protein_coding"; gene_status "KNOWN"; gene_name "G3bp1"; transcript_type "protein_coding"; transcript_status "KNOWN"; transcript_name "G3bp1-201"; exon_number "12"; exon_id "ENSMUSE00000414482.3"; talon_gene "32998"; talon_transcript "86559"; talon_exon "446473"; ccdsid "CCDS24714.1"; exon_status "KNOWN"; level "2"; protein_id "ENSMUSP00000018727.3"; source "HAVANA"; tag "CCDS";
chr11	TALON	transcript	55469685	55500325	.	+	.	gene_id "ENSMUSG00000018583.5"; transcript_id "ENCODEMT000278588"; gene_name "G3bp1"; gene_status "KNOWN"; gene_type "protein_coding"; transcript_status "NOVEL"; transcript_name "ENCODEMT000278588"; talon_gene "32998"; talon_transcript "278588"; NIC_transcript "TRUE";
chr11	HAVANA	exon	55469685	55469801	.	+	.	gene_id "ENSMUSG00000018583.5"; transcript_id "ENCODEMT000278588"; gene_type "protein_coding"; gene_status "KNOWN"; gene_name "G3bp1"; transcript_status "NOVEL"; transcript_name "ENCODEMT000278588"; exon_number "1"; exon_id "ENSMUSE00000653304.2"; talon_gene "32998"; talon_transcript "278588"; talon_exon "446451"; ccdsid "CCDS24714.1"; exon_status "KNOWN"; level "2"; protein_id "ENSMUSP00000018727.3"; source "HAVANA"; tag "CCDS";
chr11	HAVANA	exon	55485626	55485738	.	+	.	gene_id "ENSMUSG00000018583.5"; transcript_id "ENCODEMT000278588"; gene_type "protein_coding"; gene_status "KNOWN"; gene_name "G3bp1"; transcript_status "NOVEL"; transcript_name "ENCODEMT000278588"; exon_number "2"; exon_id "ENSMUSE00001294982.1"; talon_gene "32998"; talon_transcript "278588"; talon_exon "446453"; ccdsid "CCDS24714.1"; exon_status "KNOWN"; level "2"; protein_id "ENSMUSP00000018727.3"; source "HAVANA"; tag "CCDS";
chr11	HAVANA	exon	55489019	55489192	.	+	.	gene_id "ENSMUSG00000018583.5"; transcript_id "ENCODEMT000278588"; gene_type "protein_coding"; gene_status "KNOWN"; gene_name "G3bp1"; transcript_status "NOVEL"; transcript_name "ENCODEMT000278588"; exon_number "3"; exon_id "ENSMUSE00000102563.1"; talon_gene "32998"; talon_transcript "278588"; talon_exon "446457"; ccdsid "CCDS24714.1"; exon_status "KNOWN"; level "2"; protein_id "ENSMUSP00000018727.3"; source "HAVANA"; tag "CCDS";
chr11	HAVANA	exon	55491964	55492054	.	+	.	gene_id "ENSMUSG00000018583.5"; transcript_id "ENCODEMT000278588"; gene_type "protein_coding"; gene_status "KNOWN"; gene_name "G3bp1"; transcript_status "NOVEL"; transcript_name "ENCODEMT000278588"; exon_number "4"; exon_id "ENSMUSE00000102566.1"; talon_gene "32998"; talon_transcript "278588"; talon_exon "446459"; ccdsid "CCDS24714.1"; exon_status "KNOWN"; level "2"; protein_id "ENSMUSP00000018727.3"; source "HAVANA"; tag "CCDS";
chr11	HAVANA	exon	55493448	55493541	.	+	.	gene_id "ENSMUSG00000018583.5"; transcript_id "ENCODEMT000278588"; gene_type "protein_coding"; gene_status "KNOWN"; gene_name "G3bp1"; transcript_status "NOVEL"; transcript_name "ENCODEMT000278588"; exon_number "5"; exon_id "ENSMUSE00000102545.1"; talon_gene "32998"; talon_transcript "278588"; talon_exon "446461"; ccdsid "CCDS24714.1"; exon_status "KNOWN"; level "2"; protein_id "ENSMUSP00000018727.3"; source "HAVANA"; tag "CCDS";
chr11	HAVANA	exon	55495253	55495451	.	+	.	gene_id "ENSMUSG00000018583.5"; transcript_id "ENCODEMT000278588"; gene_type "protein_coding"; gene_status "KNOWN"; gene_name "G3bp1"; transcript_status "NOVEL"; transcript_name "ENCODEMT000278588"; exon_number "6"; exon_id "ENSMUSE00000307157.1"; talon_gene "32998"; talon_transcript "278588"; talon_exon "446463"; ccdsid "CCDS24714.1"; exon_status "KNOWN"; level "2"; protein_id "ENSMUSP00000018727.3"; source "HAVANA"; tag "CCDS";
chr11	HAVANA	exon	55496144	55496245	.	+	.	gene_id "ENSMUSG00000018583.5"; transcript_id "ENCODEMT000278588"; gene_type "protein_coding"; gene_status "KNOWN"; gene_name "G3bp1"; transcript_status "NOVEL"; transcript_name "ENCODEMT000278588"; exon_number "7"; exon_id "ENSMUSE00000102555.1"; talon_gene "32998"; talon_transcript "278588"; talon_exon "446465"; ccdsid "CCDS24714.1"; exon_status "KNOWN"; level "2"; protein_id "ENSMUSP00000018727.3"; source "HAVANA"; tag "CCDS";
chr11	HAVANA	exon	55497651	55497762	.	+	.	gene_id "ENSMUSG00000018583.5"; transcript_id "ENCODEMT000278588"; gene_type "protein_coding"; gene_status "KNOWN"; gene_name "G3bp1"; transcript_status "NOVEL"; transcript_name "ENCODEMT000278588"; exon_number "8"; exon_id "ENSMUSE00000102548.1"; talon_gene "32998"; talon_transcript "278588"; talon_exon "446467"; ccdsid "CCDS24714.1"; exon_status "KNOWN"; level "2"; protein_id "ENSMUSP00000018727.3"; source "HAVANA"; tag "CCDS";
chr11	HAVANA	exon	55497913	55498041	.	+	.	gene_id "ENSMUSG00000018583.5"; transcript_id "ENCODEMT000278588"; gene_type "protein_coding"; gene_status "KNOWN"; gene_name "G3bp1"; transcript_status "NOVEL"; transcript_name "ENCODEMT000278588"; exon_number "9"; exon_id "ENSMUSE00000102559.1"; talon_gene "32998"; talon_transcript "278588"; talon_exon "446469"; ccdsid "CCDS24714.1"; exon_status "KNOWN"; level "2"; protein_id "ENSMUSP00000018727.3"; source "HAVANA"; tag "CCDS";
chr11	HAVANA	exon	55498558	55498667	.	+	.	gene_id "ENSMUSG00000018583.5"; transcript_id "ENCODEMT000278588"; gene_type "protein_coding"; gene_status "KNOWN"; gene_name "G3bp1"; transcript_status "NOVEL"; transcript_name "ENCODEMT000278588"; exon_number "10"; exon_id "ENSMUSE00000512180.1"; talon_gene "32998"; talon_transcript "278588"; talon_exon "446471"; ccdsid "CCDS24714.1"; exon_status "KNOWN"; level "2"; protein_id "ENSMUSP00000018727.3"; source "HAVANA"; tag "CCDS";
chr11	TALON	exon	55499459	55500325	.	+	.	gene_id "ENSMUSG00000018583.5"; transcript_id "ENCODEMT000278588"; gene_type "protein_coding"; gene_status "KNOWN"; gene_name "G3bp1"; transcript_status "NOVEL"; transcript_name "ENCODEMT000278588"; exon_number "11"; exon_id "888564"; talon_gene "32998"; talon_transcript "278588"; talon_exon "888564"; exon_status "NOVEL";
chr11	ENSEMBL	gene	55501226	55501281	.	+	.	gene_id "ENSMUSG00000098906.1"; gene_name "Mir7652"; gene_status "KNOWN"; gene_type "miRNA"; talon_gene "33001"; level "3";
chr11	ENSEMBL	transcript	55501226	55501281	.	+	.	gene_id "ENSMUSG00000098906.1"; transcript_id "ENSMUST00000185156.1"; gene_name "Mir7652"; gene_status "KNOWN"; gene_type "miRNA"; transcript_type "miRNA"; transcript_status "KNOWN"; transcript_name "Mir7652-201"; talon_gene "33001"; talon_transcript "86563"; level "3"; source "ENSEMBL"; tag "basic"; transcript_support_level "NA";
chr11	ENSEMBL	exon	55501226	55501281	.	+	.	gene_id "ENSMUSG00000098906.1"; transcript_id "ENSMUST00000185156.1"; gene_type "miRNA"; gene_status "KNOWN"; gene_name "Mir7652"; transcript_type "miRNA"; transcript_status "KNOWN"; transcript_name "Mir7652-201"; exon_number "1"; exon_id "ENSMUSE00001314466.1"; talon_gene "33001"; talon_transcript "86563"; talon_exon "446479"; exon_status "KNOWN"; level "3"; source "ENSEMBL"; tag "basic";
chr11	HAVANA	gene	55514238	55608198	.	-	.	gene_id "ENSMUSG00000000263.15"; gene_name "Glra1"; gene_status "KNOWN"; gene_type "protein_coding"; talon_gene "33002"; havana_gene "OTTMUSG00000005698.3"; level "2";
chr11	HAVANA	transcript	55514238	55608198	.	-	.	gene_id "ENSMUSG00000000263.15"; transcript_id "ENSMUST00000102716.9"; gene_name "Glra1"; gene_status "KNOWN"; gene_type "protein_coding"; transcript_type "protein_coding"; transcript_status "KNOWN"; transcript_name "Glra1-202"; talon_gene "33002"; talon_transcript "86566"; ccdsid "CCDS24715.1"; havana_transcript "OTTMUST00000012679.3"; level "2"; protein_id "ENSMUSP00000099777.3"; source "HAVANA"; tag "CCDS"; transcript_support_level "1";
chr11	HAVANA	exon	55607678	55608198	.	-	.	gene_id "ENSMUSG00000000263.15"; transcript_id "ENSMUST00000102716.9"; gene_type "protein_coding"; gene_status "KNOWN"; gene_name "Glra1"; transcript_type "protein_coding"; transcript_status "KNOWN"; transcript_name "Glra1-202"; exon_number "1"; exon_id "ENSMUSE00000662387.1"; talon_gene "33002"; talon_transcript "86566"; talon_exon "446501"; ccdsid "CCDS24715.1"; exon_status "KNOWN"; level "2"; protein_id "ENSMUSP00000099777.3"; source "HAVANA"; tag "CCDS";
chr11	HAVANA	exon	55574282	55574409	.	-	.	gene_id "ENSMUSG00000000263.15"; transcript_id "ENSMUST00000102716.9"; gene_type "protein_coding"; gene_status "KNOWN"; gene_name "Glra1"; transcript_type "protein_coding"; transcript_status "KNOWN"; transcript_name "Glra1-202"; exon_number "2"; exon_id "ENSMUSE00000662386.1"; talon_gene "33002"; talon_transcript "86566"; talon_exon "446497"; ccdsid "CCDS70190.1"; exon_status "KNOWN"; level "2"; protein_id "ENSMUSP00000075032.4"; source "HAVANA"; tag "CCDS";
chr11	HAVANA	exon	55566209	55566276	.	-	.	gene_id "ENSMUSG00000000263.15"; transcript_id "ENSMUST00000102716.9"; gene_type "protein_coding"; gene_status "KNOWN"; gene_name "Glra1"; transcript_type "protein_coding"; transcript_status "KNOWN"; transcript_name "Glra1-202"; exon_number "3"; exon_id "ENSMUSE00001312236.1"; talon_gene "33002"; talon_transcript "86566"; talon_exon "446482"; ccdsid "CCDS70190.1"; exon_status "KNOWN"; level "2"; protein_id "ENSMUSP00000104481.1"; source "HAVANA"; tag "basic";
chr11	HAVANA	exon	55536281	55536504	.	-	.	gene_id "ENSMUSG00000000263.15"; transcript_id "ENSMUST00000102716.9"; gene_type "protein_coding"; gene_status "KNOWN"; gene_name "Glra1"; transcript_type "protein_coding"; transcript_status "KNOWN"; transcript_name "Glra1-202"; exon_number "4"; exon_id "ENSMUSE00000579728.1"; talon_gene "33002"; talon_transcript "86566"; talon_exon "446484"; ccdsid "CCDS70190.1"; exon_status "KNOWN"; level "2"; protein_id "ENSMUSP00000104481.1"; source "HAVANA"; tag "basic";
chr11	HAVANA	exon	55533824	55533906	.	-	.	gene_id "ENSMUSG00000000263.15"; transcript_id "ENSMUST00000102716.9"; gene_type "protein_coding"; gene_status "KNOWN"; gene_name "Glra1"; transcript_type "protein_coding"; transcript_status "KNOWN"; transcript_name "Glra1-202"; exon_number "5"; exon_id "ENSMUSE00000579727.1"; talon_gene "33002"; talon_transcript "86566"; talon_exon "446486"; ccdsid "CCDS70190.1"; exon_status "KNOWN"; level "2"; protein_id "ENSMUSP00000104481.1"; source "HAVANA"; tag "basic";
chr11	HAVANA	exon	55532284	55532421	.	-	.	gene_id "ENSMUSG00000000263.15"; transcript_id "ENSMUST00000102716.9"; gene_type "protein_coding"; gene_status "KNOWN"; gene_name "Glra1"; transcript_type "protein_coding"; transcript_status "KNOWN"; transcript_name "Glra1-202"; exon_number "6"; exon_id "ENSMUSE00000102527.1"; talon_gene "33002"; talon_transcript "86566"; talon_exon "446488"; ccdsid "CCDS70190.1"; exon_status "KNOWN"; level "2"; protein_id "ENSMUSP00000104481.1"; source "HAVANA"; tag "basic";
chr11	HAVANA	exon	55527255	55527469	.	-	.	gene_id "ENSMUSG00000000263.15"; transcript_id "ENSMUST00000102716.9"; gene_type "protein_coding"; gene_status "KNOWN"; gene_name "Glra1"; transcript_type "protein_coding"; transcript_status "KNOWN"; transcript_name "Glra1-202"; exon_number "7"; exon_id "ENSMUSE00000590691.1"; talon_gene "33002"; talon_transcript "86566"; talon_exon "446490"; ccdsid "CCDS70190.1"; exon_status "KNOWN"; level "2"; protein_id "ENSMUSP00000104481.1"; source "HAVANA"; tag "basic";
chr11	HAVANA	exon	55520922	55521068	.	-	.	gene_id "ENSMUSG00000000263.15"; transcript_id "ENSMUST00000102716.9"; gene_type "protein_coding"; gene_status "KNOWN"; gene_name "Glra1"; transcript_type "protein_coding"; transcript_status "KNOWN"; transcript_name "Glra1-202"; exon_number "8"; exon_id "ENSMUSE00000307025.1"; talon_gene "33002"; talon_transcript "86566"; talon_exon "446492"; ccdsid "CCDS70190.1"; exon_status "KNOWN"; level "2"; protein_id "ENSMUSP00000104481.1"; source "HAVANA"; tag "basic";
chr11	HAVANA	exon	55514238	55515103	.	-	.	gene_id "ENSMUSG00000000263.15"; transcript_id "ENSMUST00000102716.9"; gene_type "protein_coding"; gene_status "KNOWN"; gene_name "Glra1"; transcript_type "protein_coding"; transcript_status "KNOWN"; transcript_name "Glra1-202"; exon_number "9"; exon_id "ENSMUSE00000662385.1"; talon_gene "33002"; talon_transcript "86566"; talon_exon "446494"; ccdsid "CCDS24715.1"; exon_status "KNOWN"; level "2"; protein_id "ENSMUSP00000104481.1"; source "HAVANA"; tag "basic";
chr11	HAVANA	gene	57011387	57330243	.	+	.	gene_id "ENSMUSG00000020524.16"; gene_name "Gria1"; gene_status "KNOWN"; gene_type "protein_coding"; talon_gene "33011"; havana_gene "OTTMUSG00000005703.5"; level "1";
chr11	TALON	transcript	57011387	57309883	.	+	.	gene_id "ENSMUSG00000020524.16"; transcript_id "ENCODEMT000281028"; gene_name "Gria1"; gene_status "KNOWN"; gene_type "protein_coding"; transcript_status "NOVEL"; transcript_name "ENCODEMT000281028"; talon_gene "33011"; talon_transcript "281028"; ISM-prefix_to_IDs "86577,281017"; ISM-prefix_transcript "TRUE"; ISM-suffix_to_IDs "280958"; ISM-suffix_transcript "TRUE"; ISM_to_IDs "86577,280943,280958,281007,281017"; ISM_transcript "TRUE";
chr11	TALON	exon	57011387	57012115	.	+	.	gene_id "ENSMUSG00000020524.16"; transcript_id "ENCODEMT000281028"; gene_type "protein_coding"; gene_status "KNOWN"; gene_name "Gria1"; transcript_status "NOVEL"; transcript_name "ENCODEMT000281028"; exon_number "1"; exon_id "891632"; talon_gene "33011"; talon_transcript "281028"; talon_exon "891632"; exon_status "NOVEL";
chr11	HAVANA	exon	57015154	57015291	.	+	.	gene_id "ENSMUSG00000020524.16"; transcript_id "ENCODEMT000281028"; gene_type "protein_coding"; gene_status "KNOWN"; gene_name "Gria1"; transcript_status "NOVEL"; transcript_name "ENCODEMT000281028"; exon_number "2"; exon_id "ENSMUSE00001377836.1"; talon_gene "33011"; talon_transcript "281028"; talon_exon "446530"; ccdsid "CCDS48800.1"; exon_status "KNOWN"; level "2"; protein_id "ENSMUSP00000133439.1"; source "HAVANA"; tag "cds_end_NF";
chr11	HAVANA	exon	57185793	57186032	.	+	.	gene_id "ENSMUSG00000020524.16"; transcript_id "ENCODEMT000281028"; gene_type "protein_coding"; gene_status "KNOWN"; gene_name "Gria1"; transcript_status "NOVEL"; transcript_name "ENCODEMT000281028"; exon_number "3"; exon_id "ENSMUSE00001265607.1"; talon_gene "33011"; talon_transcript "281028"; talon_exon "446533"; ccdsid "CCDS48800.1"; exon_status "KNOWN"; level "2"; protein_id "ENSMUSP00000044494.9"; source "HAVANA"; tag "CCDS";
chr11	HAVANA	exon	57189653	57189837	.	+	.	gene_id "ENSMUSG00000020524.16"; transcript_id "ENCODEMT000281028"; gene_type "protein_coding"; gene_status "KNOWN"; gene_name "Gria1"; transcript_status "NOVEL"; transcript_name "ENCODEMT000281028"; exon_number "4"; exon_id "ENSMUSE00000678239.1"; talon_gene "33011"; talon_transcript "281028"; talon_exon "446535"; ccdsid "CCDS48800.1"; exon_status "KNOWN"; level "2"; protein_id "ENSMUSP00000044494.9"; source "HAVANA"; tag "CCDS";
chr11	HAVANA	exon	57201126	57201179	.	+	.	gene_id "ENSMUSG00000020524.16"; transcript_id "ENCODEMT000281028"; gene_type "protein_coding"; gene_status "KNOWN"; gene_name "Gria1"; transcript_status "NOVEL"; transcript_name "ENCODEMT000281028"; exon_number "5"; exon_id "ENSMUSE00000653294.1"; talon_gene "33011"; talon_transcript "281028"; talon_exon "446537"; ccdsid "CCDS48800.1"; exon_status "KNOWN"; level "2"; protein_id "ENSMUSP00000044494.9"; source "HAVANA"; tag "CCDS";
chr11	HAVANA	exon	57217772	57217933	.	+	.	gene_id "ENSMUSG00000020524.16"; transcript_id "ENCODEMT000281028"; gene_type "protein_coding"; gene_status "KNOWN"; gene_name "Gria1"; transcript_status "NOVEL"; transcript_name "ENCODEMT000281028"; exon_number "6"; exon_id "ENSMUSE00000105637.3"; talon_gene "33011"; talon_transcript "281028"; talon_exon "446539"; ccdsid "CCDS48800.1"; exon_status "KNOWN"; level "2"; protein_id "ENSMUSP00000044494.9"; source "HAVANA"; tag "CCDS";
chr11	HAVANA	exon	57221018	57221185	.	+	.	gene_id "ENSMUSG00000020524.16"; transcript_id "ENCODEMT000281028"; gene_type "protein_coding"; gene_status "KNOWN"; gene_name "Gria1"; transcript_status "NOVEL"; transcript_name "ENCODEMT000281028"; exon_number "7"; exon_id "ENSMUSE00000590673.1"; talon_gene "33011"; talon_transcript "281028"; talon_exon "446541"; ccdsid "CCDS48800.1"; exon_status "KNOWN"; level "2"; protein_id "ENSMUSP00000044494.9"; source "HAVANA"; tag "CCDS";
chr11	HAVANA	exon	57228921	57229025	.	+	.	gene_id "ENSMUSG00000020524.16"; transcript_id "ENCODEMT000281028"; gene_type "protein_coding"; gene_status "KNOWN"; gene_name "Gria1"; transcript_status "NOVEL"; transcript_name "ENCODEMT000281028"; exon_number "8"; exon_id "ENSMUSE00000105642.1"; talon_gene "33011"; talon_transcript "281028"; talon_exon "446543"; ccdsid "CCDS48800.1"; exon_status "KNOWN"; level "2"; protein_id "ENSMUSP00000044494.9"; source "HAVANA"; tag "CCDS";
chr11	HAVANA	exon	57236894	57237004	.	+	.	gene_id "ENSMUSG00000020524.16"; transcript_id "ENCODEMT000281028"; gene_type "protein_coding"; gene_status "KNOWN"; gene_name "Gria1"; transcript_status "NOVEL"; transcript_name "ENCODEMT000281028"; exon_number "9"; exon_id "ENSMUSE00000105649.1"; talon_gene "33011"; talon_transcript "281028"; talon_exon "446545"; ccdsid "CCDS48800.1"; exon_status "KNOWN"; level "2"; protein_id "ENSMUSP00000044494.9"; source "HAVANA"; tag "CCDS";
chr11	HAVANA	exon	57237947	57238153	.	+	.	gene_id "ENSMUSG00000020524.16"; transcript_id "ENCODEMT000281028"; gene_type "protein_coding"; gene_status "KNOWN"; gene_name "Gria1"; transcript_status "NOVEL"; transcript_name "ENCODEMT000281028"; exon_number "10"; exon_id "ENSMUSE00000105640.1"; talon_gene "33011"; talon_transcript "281028"; talon_exon "446547"; ccdsid "CCDS48800.1"; exon_status "KNOWN"; level "2"; protein_id "ENSMUSP00000044494.9"; source "HAVANA"; tag "CCDS";
chr11	HAVANA	exon	57242749	57243119	.	+	.	gene_id "ENSMUSG00000020524.16"; transcript_id "ENCODEMT000281028"; gene_type "protein_coding"; gene_status "KNOWN"; gene_name "Gria1"; transcript_status "NOVEL"; transcript_name "ENCODEMT000281028"; exon_number "11"; exon_id "ENSMUSE00000590672.1"; talon_gene "33011"; talon_transcript "281028"; talon_exon "446549"; ccdsid "CCDS48800.1"; exon_status "KNOWN"; level "2"; protein_id "ENSMUSP00000044494.9"; source "HAVANA"; tag "CCDS";
chr11	HAVANA	exon	57283510	57283708	.	+	.	gene_id "ENSMUSG00000020524.16"; transcript_id "ENCODEMT000281028"; gene_type "protein_coding"; gene_status "KNOWN"; gene_name "Gria1"; transcript_status "NOVEL"; transcript_name "ENCODEMT000281028"; exon_number "12"; exon_id "ENSMUSE00000105651.1"; talon_gene "33011"; talon_transcript "281028"; talon_exon "446551"; ccdsid "CCDS48800.1"; exon_status "KNOWN"; level "2"; protein_id "ENSMUSP00000044494.9"; source "HAVANA"; tag "CCDS";
chr11	HAVANA	exon	57289248	57289495	.	+	.	gene_id "ENSMUSG00000020524.16"; transcript_id "ENCODEMT000281028"; gene_type "protein_coding"; gene_status "KNOWN"; gene_name "Gria1"; transcript_status "NOVEL"; transcript_name "ENCODEMT000281028"; exon_number "13"; exon_id "ENSMUSE00000590671.1"; talon_gene "33011"; talon_transcript "281028"; talon_exon "446553"; ccdsid "CCDS48800.1"; exon_status "KNOWN"; level "2"; protein_id "ENSMUSP00000044494.9"; source "HAVANA"; tag "CCDS";
chr11	HAVANA	exon	57309769	57309883	.	+	.	gene_id "ENSMUSG00000020524.16"; transcript_id "ENCODEMT000281028"; gene_type "protein_coding"; gene_status "KNOWN"; gene_name "Gria1"; transcript_status "NOVEL"; transcript_name "ENCODEMT000281028"; exon_number "14"; exon_id "ENSMUSE00000678237.1"; talon_gene "33011"; talon_transcript "281028"; talon_exon "446562"; ccdsid "CCDS36159.1"; exon_status "KNOWN"; level "2"; protein_id "ENSMUSP00000091731.4"; source "HAVANA"; tag "CCDS";
chr11	HAVANA	transcript	57011810	57330244	.	+	.	gene_id "ENSMUSG00000020524.16"; transcript_id "ENSMUST00000036315.15"; gene_name "Gria1"; gene_status "KNOWN"; gene_type "protein_coding"; transcript_type "protein_coding"; transcript_status "KNOWN"; transcript_name "Gria1-201"; talon_gene "33011"; talon_transcript "86576"; ccdsid "CCDS48800.1"; havana_transcript "OTTMUST00000012688.2"; level "2"; protein_id "ENSMUSP00000044494.9"; source "HAVANA"; tag "CCDS"; transcript_support_level "1";
chr11	HAVANA	exon	57011810	57012115	.	+	.	gene_id "ENSMUSG00000020524.16"; transcript_id "ENSMUST00000036315.15"; gene_type "protein_coding"; gene_status "KNOWN"; gene_name "Gria1"; transcript_type "protein_coding"; transcript_status "KNOWN"; transcript_name "Gria1-201"; exon_number "1"; exon_id "ENSMUSE00000741442.2"; talon_gene "33011"; talon_transcript "86576"; talon_exon "446531"; ccdsid "CCDS48800.1"; exon_status "KNOWN"; level "2"; protein_id "ENSMUSP00000044494.9"; source "HAVANA"; tag "CCDS";
chr11	HAVANA	exon	57015154	57015291	.	+	.	gene_id "ENSMUSG00000020524.16"; transcript_id "ENSMUST00000036315.15"; gene_type "protein_coding"; gene_status "KNOWN"; gene_name "Gria1"; transcript_type "protein_coding"; transcript_status "KNOWN"; transcript_name "Gria1-201"; exon_number "2"; exon_id "ENSMUSE00001377836.1"; talon_gene "33011"; talon_transcript "86576"; talon_exon "446530"; ccdsid "CCDS48800.1"; exon_status "KNOWN"; level "2"; protein_id "ENSMUSP00000133439.1"; source "HAVANA"; tag "cds_end_NF";
chr11	HAVANA	exon	57185793	57186032	.	+	.	gene_id "ENSMUSG00000020524.16"; transcript_id "ENSMUST00000036315.15"; gene_type "protein_coding"; gene_status "KNOWN"; gene_name "Gria1"; transcript_type "protein_coding"; transcript_status "KNOWN"; transcript_name "Gria1-201"; exon_number "3"; exon_id "ENSMUSE00001265607.1"; talon_gene "33011"; talon_transcript "86576"; talon_exon "446533"; ccdsid "CCDS48800.1"; exon_status "KNOWN"; level "2"; protein_id "ENSMUSP00000044494.9"; source "HAVANA"; tag "CCDS";
chr11	HAVANA	exon	57189653	57189837	.	+	.	gene_id "ENSMUSG00000020524.16"; transcript_id "ENSMUST00000036315.15"; gene_type "protein_coding"; gene_status "KNOWN"; gene_name "Gria1"; transcript_type "protein_coding"; transcript_status "KNOWN"; transcript_name "Gria1-201"; exon_number "4"; exon_id "ENSMUSE00000678239.1"; talon_gene "33011"; talon_transcript "86576"; talon_exon "446535"; ccdsid "CCDS48800.1"; exon_status "KNOWN"; level "2"; protein_id "ENSMUSP00000044494.9"; source "HAVANA"; tag "CCDS";
chr11	HAVANA	exon	57201126	57201179	.	+	.	gene_id "ENSMUSG00000020524.16"; transcript_id "ENSMUST00000036315.15"; gene_type "protein_coding"; gene_status "KNOWN"; gene_name "Gria1"; transcript_type "protein_coding"; transcript_status "KNOWN"; transcript_name "Gria1-201"; exon_number "5"; exon_id "ENSMUSE00000653294.1"; talon_gene "33011"; talon_transcript "86576"; talon_exon "446537"; ccdsid "CCDS48800.1"; exon_status "KNOWN"; level "2"; protein_id "ENSMUSP00000044494.9"; source "HAVANA"; tag "CCDS";
chr11	HAVANA	exon	57217772	57217933	.	+	.	gene_id "ENSMUSG00000020524.16"; transcript_id "ENSMUST00000036315.15"; gene_type "protein_coding"; gene_status "KNOWN"; gene_name "Gria1"; transcript_type "protein_coding"; transcript_status "KNOWN"; transcript_name "Gria1-201"; exon_number "6"; exon_id "ENSMUSE00000105637.3"; talon_gene "33011"; talon_transcript "86576"; talon_exon "446539"; ccdsid "CCDS48800.1"; exon_status "KNOWN"; level "2"; protein_id "ENSMUSP00000044494.9"; source "HAVANA"; tag "CCDS";
chr11	HAVANA	exon	57221018	57221185	.	+	.	gene_id "ENSMUSG00000020524.16"; transcript_id "ENSMUST00000036315.15"; gene_type "protein_coding"; gene_status "KNOWN"; gene_name "Gria1"; transcript_type "protein_coding"; transcript_status "KNOWN"; transcript_name "Gria1-201"; exon_number "7"; exon_id "ENSMUSE00000590673.1"; talon_gene "33011"; talon_transcript "86576"; talon_exon "446541"; ccdsid "CCDS48800.1"; exon_status "KNOWN"; level "2"; protein_id "ENSMUSP00000044494.9"; source "HAVANA"; tag "CCDS";
chr11	HAVANA	exon	57228921	57229025	.	+	.	gene_id "ENSMUSG00000020524.16"; transcript_id "ENSMUST00000036315.15"; gene_type "protein_coding"; gene_status "KNOWN"; gene_name "Gria1"; transcript_type "protein_coding"; transcript_status "KNOWN"; transcript_name "Gria1-201"; exon_number "8"; exon_id "ENSMUSE00000105642.1"; talon_gene "33011"; talon_transcript "86576"; talon_exon "446543"; ccdsid "CCDS48800.1"; exon_status "KNOWN"; level "2"; protein_id "ENSMUSP00000044494.9"; source "HAVANA"; tag "CCDS";
chr11	HAVANA	exon	57236894	57237004	.	+	.	gene_id "ENSMUSG00000020524.16"; transcript_id "ENSMUST00000036315.15"; gene_type "protein_coding"; gene_status "KNOWN"; gene_name "Gria1"; transcript_type "protein_coding"; transcript_status "KNOWN"; transcript_name "Gria1-201"; exon_number "9"; exon_id "ENSMUSE00000105649.1"; talon_gene "33011"; talon_transcript "86576"; talon_exon "446545"; ccdsid "CCDS48800.1"; exon_status "KNOWN"; level "2"; protein_id "ENSMUSP00000044494.9"; source "HAVANA"; tag "CCDS";
chr11	HAVANA	exon	57237947	57238153	.	+	.	gene_id "ENSMUSG00000020524.16"; transcript_id "ENSMUST00000036315.15"; gene_type "protein_coding"; gene_status "KNOWN"; gene_name "Gria1"; transcript_type "protein_coding"; transcript_status "KNOWN"; transcript_name "Gria1-201"; exon_number "10"; exon_id "ENSMUSE00000105640.1"; talon_gene "33011"; talon_transcript "86576"; talon_exon "446547"; ccdsid "CCDS48800.1"; exon_status "KNOWN"; level "2"; protein_id "ENSMUSP00000044494.9"; source "HAVANA"; tag "CCDS";
chr11	HAVANA	exon	57242749	57243119	.	+	.	gene_id "ENSMUSG00000020524.16"; transcript_id "ENSMUST00000036315.15"; gene_type "protein_coding"; gene_status "KNOWN"; gene_name "Gria1"; transcript_type "protein_coding"; transcript_status "KNOWN"; transcript_name "Gria1-201"; exon_number "11"; exon_id "ENSMUSE00000590672.1"; talon_gene "33011"; talon_transcript "86576"; talon_exon "446549"; ccdsid "CCDS48800.1"; exon_status "KNOWN"; level "2"; protein_id "ENSMUSP00000044494.9"; source "HAVANA"; tag "CCDS";
chr11	HAVANA	exon	57283510	57283708	.	+	.	gene_id "ENSMUSG00000020524.16"; transcript_id "ENSMUST00000036315.15"; gene_type "protein_coding"; gene_status "KNOWN"; gene_name "Gria1"; transcript_type "protein_coding"; transcript_status "KNOWN"; transcript_name "Gria1-201"; exon_number "12"; exon_id "ENSMUSE00000105651.1"; talon_gene "33011"; talon_transcript "86576"; talon_exon "446551"; ccdsid "CCDS48800.1"; exon_status "KNOWN"; level "2"; protein_id "ENSMUSP00000044494.9"; source "HAVANA"; tag "CCDS";
chr11	HAVANA	exon	57289248	57289495	.	+	.	gene_id "ENSMUSG00000020524.16"; transcript_id "ENSMUST00000036315.15"; gene_type "protein_coding"; gene_status "KNOWN"; gene_name "Gria1"; transcript_type "protein_coding"; transcript_status "KNOWN"; transcript_name "Gria1-201"; exon_number "13"; exon_id "ENSMUSE00000590671.1"; talon_gene "33011"; talon_transcript "86576"; talon_exon "446553"; ccdsid "CCDS48800.1"; exon_status "KNOWN"; level "2"; protein_id "ENSMUSP00000044494.9"; source "HAVANA"; tag "CCDS";
chr11	HAVANA	exon	57310608	57310722	.	+	.	gene_id "ENSMUSG00000020524.16"; transcript_id "ENSMUST00000036315.15"; gene_type "protein_coding"; gene_status "KNOWN"; gene_name "Gria1"; transcript_type "protein_coding"; transcript_status "KNOWN"; transcript_name "Gria1-201"; exon_number "14"; exon_id "ENSMUSE00000590670.1"; talon_gene "33011"; talon_transcript "86576"; talon_exon "446555"; ccdsid "CCDS48800.1"; exon_status "KNOWN"; level "2"; protein_id "ENSMUSP00000044494.9"; source "HAVANA"; tag "CCDS";
chr11	HAVANA	exon	57317666	57317800	.	+	.	gene_id "ENSMUSG00000020524.16"; transcript_id "ENSMUST00000036315.15"; gene_type "protein_coding"; gene_status "KNOWN"; gene_name "Gria1"; transcript_type "protein_coding"; transcript_status "KNOWN"; transcript_name "Gria1-201"; exon_number "15"; exon_id "ENSMUSE00000105646.1"; talon_gene "33011"; talon_transcript "86576"; talon_exon "446557"; ccdsid "CCDS48800.1"; exon_status "KNOWN"; level "2"; protein_id "ENSMUSP00000044494.9"; source "HAVANA"; tag "CCDS";
chr11	HAVANA	exon	57327443	57330244	.	+	.	gene_id "ENSMUSG00000020524.16"; transcript_id "ENSMUST00000036315.15"; gene_type "protein_coding"; gene_status "KNOWN"; gene_name "Gria1"; transcript_type "protein_coding"; transcript_status "KNOWN"; transcript_name "Gria1-201"; exon_number "16"; exon_id "ENSMUSE00000747264.1"; talon_gene "33011"; talon_transcript "86576"; talon_exon "446559"; ccdsid "CCDS48800.1"; exon_status "KNOWN"; level "2"; protein_id "ENSMUSP00000044494.9"; source "HAVANA"; tag "CCDS";
chr11	HAVANA	transcript	57011956	57330243	.	+	.	gene_id "ENSMUSG00000020524.16"; transcript_id "ENSMUST00000094179.10"; gene_name "Gria1"; gene_status "KNOWN"; gene_type "protein_coding"; transcript_type "protein_coding"; transcript_status "KNOWN"; transcript_name "Gria1-202"; talon_gene "33011"; talon_transcript "86577"; ccdsid "CCDS36159.1"; havana_transcript "OTTMUST00000012689.2"; level "2"; protein_id "ENSMUSP00000091731.4"; source "HAVANA"; tag "CCDS"; transcript_support_level "1";
chr11	HAVANA	exon	57011956	57012115	.	+	.	gene_id "ENSMUSG00000020524.16"; transcript_id "ENSMUST00000094179.10"; gene_type "protein_coding"; gene_status "KNOWN"; gene_name "Gria1"; transcript_type "protein_coding"; transcript_status "KNOWN"; transcript_name "Gria1-202"; exon_number "1"; exon_id "ENSMUSE00000356033.5"; talon_gene "33011"; talon_transcript "86577"; talon_exon "446560"; ccdsid "CCDS36159.1"; exon_status "KNOWN"; level "2"; protein_id "ENSMUSP00000091731.4"; source "HAVANA"; tag "CCDS";
chr11	HAVANA	exon	57015154	57015291	.	+	.	gene_id "ENSMUSG00000020524.16"; transcript_id "ENSMUST00000094179.10"; gene_type "protein_coding"; gene_status "KNOWN"; gene_name "Gria1"; transcript_type "protein_coding"; transcript_status "KNOWN"; transcript_name "Gria1-202"; exon_number "2"; exon_id "ENSMUSE00001377836.1"; talon_gene "33011"; talon_transcript "86577"; talon_exon "446530"; ccdsid "CCDS48800.1"; exon_status "KNOWN"; level "2"; protein_id "ENSMUSP00000133439.1"; source "HAVANA"; tag "cds_end_NF";
chr11	HAVANA	exon	57185793	57186032	.	+	.	gene_id "ENSMUSG00000020524.16"; transcript_id "ENSMUST00000094179.10"; gene_type "protein_coding"; gene_status "KNOWN"; gene_name "Gria1"; transcript_type "protein_coding"; transcript_status "KNOWN"; transcript_name "Gria1-202"; exon_number "3"; exon_id "ENSMUSE00001265607.1"; talon_gene "33011"; talon_transcript "86577"; talon_exon "446533"; ccdsid "CCDS48800.1"; exon_status "KNOWN"; level "2"; protein_id "ENSMUSP00000044494.9"; source "HAVANA"; tag "CCDS";
chr11	HAVANA	exon	57189653	57189837	.	+	.	gene_id "ENSMUSG00000020524.16"; transcript_id "ENSMUST00000094179.10"; gene_type "protein_coding"; gene_status "KNOWN"; gene_name "Gria1"; transcript_type "protein_coding"; transcript_status "KNOWN"; transcript_name "Gria1-202"; exon_number "4"; exon_id "ENSMUSE00000678239.1"; talon_gene "33011"; talon_transcript "86577"; talon_exon "446535"; ccdsid "CCDS48800.1"; exon_status "KNOWN"; level "2"; protein_id "ENSMUSP00000044494.9"; source "HAVANA"; tag "CCDS";
chr11	HAVANA	exon	57201126	57201179	.	+	.	gene_id "ENSMUSG00000020524.16"; transcript_id "ENSMUST00000094179.10"; gene_type "protein_coding"; gene_status "KNOWN"; gene_name "Gria1"; transcript_type "protein_coding"; transcript_status "KNOWN"; transcript_name "Gria1-202"; exon_number "5"; exon_id "ENSMUSE00000653294.1"; talon_gene "33011"; talon_transcript "86577"; talon_exon "446537"; ccdsid "CCDS48800.1"; exon_status "KNOWN"; level "2"; protein_id "ENSMUSP00000044494.9"; source "HAVANA"; tag "CCDS";
chr11	HAVANA	exon	57217772	57217933	.	+	.	gene_id "ENSMUSG00000020524.16"; transcript_id "ENSMUST00000094179.10"; gene_type "protein_coding"; gene_status "KNOWN"; gene_name "Gria1"; transcript_type "protein_coding"; transcript_status "KNOWN"; transcript_name "Gria1-202"; exon_number "6"; exon_id "ENSMUSE00000105637.3"; talon_gene "33011"; talon_transcript "86577"; talon_exon "446539"; ccdsid "CCDS48800.1"; exon_status "KNOWN"; level "2"; protein_id "ENSMUSP00000044494.9"; source "HAVANA"; tag "CCDS";
chr11	HAVANA	exon	57221018	57221185	.	+	.	gene_id "ENSMUSG00000020524.16"; transcript_id "ENSMUST00000094179.10"; gene_type "protein_coding"; gene_status "KNOWN"; gene_name "Gria1"; transcript_type "protein_coding"; transcript_status "KNOWN"; transcript_name "Gria1-202"; exon_number "7"; exon_id "ENSMUSE00000590673.1"; talon_gene "33011"; talon_transcript "86577"; talon_exon "446541"; ccdsid "CCDS48800.1"; exon_status "KNOWN"; level "2"; protein_id "ENSMUSP00000044494.9"; source "HAVANA"; tag "CCDS";
chr11	HAVANA	exon	57228921	57229025	.	+	.	gene_id "ENSMUSG00000020524.16"; transcript_id "ENSMUST00000094179.10"; gene_type "protein_coding"; gene_status "KNOWN"; gene_name "Gria1"; transcript_type "protein_coding"; transcript_status "KNOWN"; transcript_name "Gria1-202"; exon_number "8"; exon_id "ENSMUSE00000105642.1"; talon_gene "33011"; talon_transcript "86577"; talon_exon "446543"; ccdsid "CCDS48800.1"; exon_status "KNOWN"; level "2"; protein_id "ENSMUSP00000044494.9"; source "HAVANA"; tag "CCDS";
chr11	HAVANA	exon	57236894	57237004	.	+	.	gene_id "ENSMUSG00000020524.16"; transcript_id "ENSMUST00000094179.10"; gene_type "protein_coding"; gene_status "KNOWN"; gene_name "Gria1"; transcript_type "protein_coding"; transcript_status "KNOWN"; transcript_name "Gria1-202"; exon_number "9"; exon_id "ENSMUSE00000105649.1"; talon_gene "33011"; talon_transcript "86577"; talon_exon "446545"; ccdsid "CCDS48800.1"; exon_status "KNOWN"; level "2"; protein_id "ENSMUSP00000044494.9"; source "HAVANA"; tag "CCDS";
chr11	HAVANA	exon	57237947	57238153	.	+	.	gene_id "ENSMUSG00000020524.16"; transcript_id "ENSMUST00000094179.10"; gene_type "protein_coding"; gene_status "KNOWN"; gene_name "Gria1"; transcript_type "protein_coding"; transcript_status "KNOWN"; transcript_name "Gria1-202"; exon_number "10"; exon_id "ENSMUSE00000105640.1"; talon_gene "33011"; talon_transcript "86577"; talon_exon "446547"; ccdsid "CCDS48800.1"; exon_status "KNOWN"; level "2"; protein_id "ENSMUSP00000044494.9"; source "HAVANA"; tag "CCDS";
chr11	HAVANA	exon	57242749	57243119	.	+	.	gene_id "ENSMUSG00000020524.16"; transcript_id "ENSMUST00000094179.10"; gene_type "protein_coding"; gene_status "KNOWN"; gene_name "Gria1"; transcript_type "protein_coding"; transcript_status "KNOWN"; transcript_name "Gria1-202"; exon_number "11"; exon_id "ENSMUSE00000590672.1"; talon_gene "33011"; talon_transcript "86577"; talon_exon "446549"; ccdsid "CCDS48800.1"; exon_status "KNOWN"; level "2"; protein_id "ENSMUSP00000044494.9"; source "HAVANA"; tag "CCDS";
chr11	HAVANA	exon	57283510	57283708	.	+	.	gene_id "ENSMUSG00000020524.16"; transcript_id "ENSMUST00000094179.10"; gene_type "protein_coding"; gene_status "KNOWN"; gene_name "Gria1"; transcript_type "protein_coding"; transcript_status "KNOWN"; transcript_name "Gria1-202"; exon_number "12"; exon_id "ENSMUSE00000105651.1"; talon_gene "33011"; talon_transcript "86577"; talon_exon "446551"; ccdsid "CCDS48800.1"; exon_status "KNOWN"; level "2"; protein_id "ENSMUSP00000044494.9"; source "HAVANA"; tag "CCDS";
chr11	HAVANA	exon	57289248	57289495	.	+	.	gene_id "ENSMUSG00000020524.16"; transcript_id "ENSMUST00000094179.10"; gene_type "protein_coding"; gene_status "KNOWN"; gene_name "Gria1"; transcript_type "protein_coding"; transcript_status "KNOWN"; transcript_name "Gria1-202"; exon_number "13"; exon_id "ENSMUSE00000590671.1"; talon_gene "33011"; talon_transcript "86577"; talon_exon "446553"; ccdsid "CCDS48800.1"; exon_status "KNOWN"; level "2"; protein_id "ENSMUSP00000044494.9"; source "HAVANA"; tag "CCDS";
chr11	HAVANA	exon	57309769	57309883	.	+	.	gene_id "ENSMUSG00000020524.16"; transcript_id "ENSMUST00000094179.10"; gene_type "protein_coding"; gene_status "KNOWN"; gene_name "Gria1"; transcript_type "protein_coding"; transcript_status "KNOWN"; transcript_name "Gria1-202"; exon_number "14"; exon_id "ENSMUSE00000678237.1"; talon_gene "33011"; talon_transcript "86577"; talon_exon "446562"; ccdsid "CCDS36159.1"; exon_status "KNOWN"; level "2"; protein_id "ENSMUSP00000091731.4"; source "HAVANA"; tag "CCDS";
chr11	HAVANA	exon	57317666	57317800	.	+	.	gene_id "ENSMUSG00000020524.16"; transcript_id "ENSMUST00000094179.10"; gene_type "protein_coding"; gene_status "KNOWN"; gene_name "Gria1"; transcript_type "protein_coding"; transcript_status "KNOWN"; transcript_name "Gria1-202"; exon_number "15"; exon_id "ENSMUSE00000105646.1"; talon_gene "33011"; talon_transcript "86577"; talon_exon "446557"; ccdsid "CCDS48800.1"; exon_status "KNOWN"; level "2"; protein_id "ENSMUSP00000044494.9"; source "HAVANA"; tag "CCDS";
chr11	HAVANA	exon	57327443	57330243	.	+	.	gene_id "ENSMUSG00000020524.16"; transcript_id "ENSMUST00000094179.10"; gene_type "protein_coding"; gene_status "KNOWN"; gene_name "Gria1"; transcript_type "protein_coding"; transcript_status "KNOWN"; transcript_name "Gria1-202"; exon_number "16"; exon_id "ENSMUSE00000590669.2"; talon_gene "33011"; talon_transcript "86577"; talon_exon "446564"; ccdsid "CCDS36159.1"; exon_status "KNOWN"; level "2"; protein_id "ENSMUSP00000091731.4"; source "HAVANA"; tag "CCDS";
chr11	HAVANA	gene	57482993	57518603	.	-	.	gene_id "ENSMUSG00000020523.14"; gene_name "Fam114a2"; gene_status "KNOWN"; gene_type "protein_coding"; talon_gene "33013"; havana_gene "OTTMUSG00000006324.1"; level "2";
chr11	HAVANA	transcript	57482993	57518617	.	-	.	gene_id "ENSMUSG00000020523.14"; transcript_id "ENSMUST00000020831.12"; gene_name "Fam114a2"; gene_status "KNOWN"; gene_type "protein_coding"; transcript_type "protein_coding"; transcript_status "KNOWN"; transcript_name "Fam114a2-201"; talon_gene "33013"; talon_transcript "86581"; ccdsid "CCDS24717.1"; havana_transcript "OTTMUST00000014358.1"; level "2"; protein_id "ENSMUSP00000020831.6"; source "HAVANA"; tag "CCDS"; transcript_support_level "1";
chr11	HAVANA	exon	57518573	57518617	.	-	.	gene_id "ENSMUSG00000020523.14"; transcript_id "ENSMUST00000020831.12"; gene_type "protein_coding"; gene_status "KNOWN"; gene_name "Fam114a2"; transcript_type "protein_coding"; transcript_status "KNOWN"; transcript_name "Fam114a2-201"; exon_number "1"; exon_id "ENSMUSE00000334502.7"; talon_gene "33013"; talon_transcript "86581"; talon_exon "446574"; ccdsid "CCDS24717.1"; exon_status "KNOWN"; level "2"; protein_id "ENSMUSP00000020831.6"; source "HAVANA"; tag "CCDS";
chr11	HAVANA	exon	57514095	57514288	.	-	.	gene_id "ENSMUSG00000020523.14"; transcript_id "ENSMUST00000020831.12"; gene_type "protein_coding"; gene_status "KNOWN"; gene_name "Fam114a2"; transcript_type "protein_coding"; transcript_status "KNOWN"; transcript_name "Fam114a2-201"; exon_number "2"; exon_id "ENSMUSE00001275998.1"; talon_gene "33013"; talon_transcript "86581"; talon_exon "446576"; ccdsid "CCDS24717.1"; exon_status "KNOWN"; level "2"; protein_id "ENSMUSP00000020831.6"; source "HAVANA"; tag "CCDS";
chr11	HAVANA	exon	57513636	57513735	.	-	.	gene_id "ENSMUSG00000020523.14"; transcript_id "ENSMUST00000020831.12"; gene_type "protein_coding"; gene_status "KNOWN"; gene_name "Fam114a2"; transcript_type "protein_coding"; transcript_status "KNOWN"; transcript_name "Fam114a2-201"; exon_number "3"; exon_id "ENSMUSE00001261356.1"; talon_gene "33013"; talon_transcript "86581"; talon_exon "446578"; ccdsid "CCDS24717.1"; exon_status "KNOWN"; level "2"; protein_id "ENSMUSP00000020831.6"; source "HAVANA"; tag "CCDS";
chr11	HAVANA	exon	57513242	57513334	.	-	.	gene_id "ENSMUSG00000020523.14"; transcript_id "ENSMUST00000020831.12"; gene_type "protein_coding"; gene_status "KNOWN"; gene_name "Fam114a2"; transcript_type "protein_coding"; transcript_status "KNOWN"; transcript_name "Fam114a2-201"; exon_number "4"; exon_id "ENSMUSE00001223872.1"; talon_gene "33013"; talon_transcript "86581"; talon_exon "446580"; ccdsid "CCDS24717.1"; exon_status "KNOWN"; level "2"; protein_id "ENSMUSP00000020831.6"; source "HAVANA"; tag "CCDS";
chr11	HAVANA	exon	57509378	57509466	.	-	.	gene_id "ENSMUSG00000020523.14"; transcript_id "ENSMUST00000020831.12"; gene_type "protein_coding"; gene_status "KNOWN"; gene_name "Fam114a2"; transcript_type "protein_coding"; transcript_status "KNOWN"; transcript_name "Fam114a2-201"; exon_number "5"; exon_id "ENSMUSE00001282260.1"; talon_gene "33013"; talon_transcript "86581"; talon_exon "446582"; ccdsid "CCDS24717.1"; exon_status "KNOWN"; level "2"; protein_id "ENSMUSP00000020831.6"; source "HAVANA"; tag "CCDS";
chr11	HAVANA	exon	57507493	57507627	.	-	.	gene_id "ENSMUSG00000020523.14"; transcript_id "ENSMUST00000020831.12"; gene_type "protein_coding"; gene_status "KNOWN"; gene_name "Fam114a2"; transcript_type "protein_coding"; transcript_status "KNOWN"; transcript_name "Fam114a2-201"; exon_number "6"; exon_id "ENSMUSE00000105630.1"; talon_gene "33013"; talon_transcript "86581"; talon_exon "446584"; ccdsid "CCDS24717.1"; exon_status "KNOWN"; level "2"; protein_id "ENSMUSP00000020831.6"; source "HAVANA"; tag "CCDS";
chr11	HAVANA	exon	57506837	57506995	.	-	.	gene_id "ENSMUSG00000020523.14"; transcript_id "ENSMUST00000020831.12"; gene_type "protein_coding"; gene_status "KNOWN"; gene_name "Fam114a2"; transcript_type "protein_coding"; transcript_status "KNOWN"; transcript_name "Fam114a2-201"; exon_number "7"; exon_id "ENSMUSE00000105634.1"; talon_gene "33013"; talon_transcript "86581"; talon_exon "446586"; ccdsid "CCDS24717.1"; exon_status "KNOWN"; level "2"; protein_id "ENSMUSP00000020831.6"; source "HAVANA"; tag "CCDS";
chr11	HAVANA	exon	57505234	57505357	.	-	.	gene_id "ENSMUSG00000020523.14"; transcript_id "ENSMUST00000020831.12"; gene_type "protein_coding"; gene_status "KNOWN"; gene_name "Fam114a2"; transcript_type "protein_coding"; transcript_status "KNOWN"; transcript_name "Fam114a2-201"; exon_number "8"; exon_id "ENSMUSE00000306612.1"; talon_gene "33013"; talon_transcript "86581"; talon_exon "446588"; ccdsid "CCDS24717.1"; exon_status "KNOWN"; level "2"; protein_id "ENSMUSP00000020831.6"; source "HAVANA"; tag "CCDS";
chr11	HAVANA	exon	57499726	57499805	.	-	.	gene_id "ENSMUSG00000020523.14"; transcript_id "ENSMUST00000020831.12"; gene_type "protein_coding"; gene_status "KNOWN"; gene_name "Fam114a2"; transcript_type "protein_coding"; transcript_status "KNOWN"; transcript_name "Fam114a2-201"; exon_number "9"; exon_id "ENSMUSE00000306607.1"; talon_gene "33013"; talon_transcript "86581"; talon_exon "446590"; ccdsid "CCDS24717.1"; exon_status "KNOWN"; level "2"; protein_id "ENSMUSP00000020831.6"; source "HAVANA"; tag "CCDS";
chr11	HAVANA	exon	57493004	57493126	.	-	.	gene_id "ENSMUSG00000020523.14"; transcript_id "ENSMUST00000020831.12"; gene_type "protein_coding"; gene_status "KNOWN"; gene_name "Fam114a2"; transcript_type "protein_coding"; transcript_status "KNOWN"; transcript_name "Fam114a2-201"; exon_number "10"; exon_id "ENSMUSE00000306604.1"; talon_gene "33013"; talon_transcript "86581"; talon_exon "446592"; ccdsid "CCDS24717.1"; exon_status "KNOWN"; level "2"; protein_id "ENSMUSP00000020831.6"; source "HAVANA"; tag "CCDS";
chr11	HAVANA	exon	57491920	57492059	.	-	.	gene_id "ENSMUSG00000020523.14"; transcript_id "ENSMUST00000020831.12"; gene_type "protein_coding"; gene_status "KNOWN"; gene_name "Fam114a2"; transcript_type "protein_coding"; transcript_status "KNOWN"; transcript_name "Fam114a2-201"; exon_number "11"; exon_id "ENSMUSE00000306600.1"; talon_gene "33013"; talon_transcript "86581"; talon_exon "446594"; ccdsid "CCDS24717.1"; exon_status "KNOWN"; level "2"; protein_id "ENSMUSP00000020831.6"; source "HAVANA"; tag "CCDS";
chr11	HAVANA	exon	57490110	57490182	.	-	.	gene_id "ENSMUSG00000020523.14"; transcript_id "ENSMUST00000020831.12"; gene_type "protein_coding"; gene_status "KNOWN"; gene_name "Fam114a2"; transcript_type "protein_coding"; transcript_status "KNOWN"; transcript_name "Fam114a2-201"; exon_number "12"; exon_id "ENSMUSE00000306596.1"; talon_gene "33013"; talon_transcript "86581"; talon_exon "446596"; ccdsid "CCDS24717.1"; exon_status "KNOWN"; level "2"; protein_id "ENSMUSP00000020831.6"; source "HAVANA"; tag "CCDS";
chr11	HAVANA	exon	57487567	57487620	.	-	.	gene_id "ENSMUSG00000020523.14"; transcript_id "ENSMUST00000020831.12"; gene_type "protein_coding"; gene_status "KNOWN"; gene_name "Fam114a2"; transcript_type "protein_coding"; transcript_status "KNOWN"; transcript_name "Fam114a2-201"; exon_number "13"; exon_id "ENSMUSE00000306592.1"; talon_gene "33013"; talon_transcript "86581"; talon_exon "446598"; ccdsid "CCDS24717.1"; exon_status "KNOWN"; level "2"; protein_id "ENSMUSP00000020831.6"; source "HAVANA"; tag "CCDS";
chr11	HAVANA	exon	57482993	57484140	.	-	.	gene_id "ENSMUSG00000020523.14"; transcript_id "ENSMUST00000020831.12"; gene_type "protein_coding"; gene_status "KNOWN"; gene_name "Fam114a2"; transcript_type "protein_coding"; transcript_status "KNOWN"; transcript_name "Fam114a2-201"; exon_number "14"; exon_id "ENSMUSE00000355753.2"; talon_gene "33013"; talon_transcript "86581"; talon_exon "446600"; ccdsid "CCDS24717.1"; exon_status "KNOWN"; level "2"; protein_id "ENSMUSP00000020831.6"; source "HAVANA"; tag "CCDS";
chr11	HAVANA	transcript	57483792	57518603	.	-	.	gene_id "ENSMUSG00000020523.14"; transcript_id "ENSMUST00000108850.1"; gene_name "Fam114a2"; gene_status "KNOWN"; gene_type "protein_coding"; transcript_type "protein_coding"; transcript_status "KNOWN"; transcript_name "Fam114a2-202"; talon_gene "33013"; talon_transcript "86582"; ccdsid "CCDS48801.1"; havana_transcript "OTTMUST00000014359.1"; level "2"; protein_id "ENSMUSP00000104478.1"; source "HAVANA"; tag "CCDS"; transcript_support_level "1";
chr11	HAVANA	exon	57518573	57518603	.	-	.	gene_id "ENSMUSG00000020523.14"; transcript_id "ENSMUST00000108850.1"; gene_type "protein_coding"; gene_status "KNOWN"; gene_name "Fam114a2"; transcript_type "protein_coding"; transcript_status "KNOWN"; transcript_name "Fam114a2-202"; exon_number "1"; exon_id "ENSMUSE00000678234.1"; talon_gene "33013"; talon_transcript "86582"; talon_exon "446601"; ccdsid "CCDS48801.1"; exon_status "KNOWN"; level "2"; protein_id "ENSMUSP00000104478.1"; source "HAVANA"; tag "CCDS";
chr11	HAVANA	exon	57514074	57514288	.	-	.	gene_id "ENSMUSG00000020523.14"; transcript_id "ENSMUST00000108850.1"; gene_type "protein_coding"; gene_status "KNOWN"; gene_name "Fam114a2"; transcript_type "protein_coding"; transcript_status "KNOWN"; transcript_name "Fam114a2-202"; exon_number "2"; exon_id "ENSMUSE00000678233.1"; talon_gene "33013"; talon_transcript "86582"; talon_exon "446602"; ccdsid "CCDS48801.1"; exon_status "KNOWN"; level "2"; protein_id "ENSMUSP00000104478.1"; source "HAVANA"; tag "CCDS";
chr11	HAVANA	exon	57513636	57513735	.	-	.	gene_id "ENSMUSG00000020523.14"; transcript_id "ENSMUST00000108850.1"; gene_type "protein_coding"; gene_status "KNOWN"; gene_name "Fam114a2"; transcript_type "protein_coding"; transcript_status "KNOWN"; transcript_name "Fam114a2-202"; exon_number "3"; exon_id "ENSMUSE00001261356.1"; talon_gene "33013"; talon_transcript "86582"; talon_exon "446578"; ccdsid "CCDS24717.1"; exon_status "KNOWN"; level "2"; protein_id "ENSMUSP00000020831.6"; source "HAVANA"; tag "CCDS";
chr11	HAVANA	exon	57513242	57513334	.	-	.	gene_id "ENSMUSG00000020523.14"; transcript_id "ENSMUST00000108850.1"; gene_type "protein_coding"; gene_status "KNOWN"; gene_name "Fam114a2"; transcript_type "protein_coding"; transcript_status "KNOWN"; transcript_name "Fam114a2-202"; exon_number "4"; exon_id "ENSMUSE00001223872.1"; talon_gene "33013"; talon_transcript "86582"; talon_exon "446580"; ccdsid "CCDS24717.1"; exon_status "KNOWN"; level "2"; protein_id "ENSMUSP00000020831.6"; source "HAVANA"; tag "CCDS";
chr11	HAVANA	exon	57509378	57509466	.	-	.	gene_id "ENSMUSG00000020523.14"; transcript_id "ENSMUST00000108850.1"; gene_type "protein_coding"; gene_status "KNOWN"; gene_name "Fam114a2"; transcript_type "protein_coding"; transcript_status "KNOWN"; transcript_name "Fam114a2-202"; exon_number "5"; exon_id "ENSMUSE00001282260.1"; talon_gene "33013"; talon_transcript "86582"; talon_exon "446582"; ccdsid "CCDS24717.1"; exon_status "KNOWN"; level "2"; protein_id "ENSMUSP00000020831.6"; source "HAVANA"; tag "CCDS";
chr11	HAVANA	exon	57507493	57507627	.	-	.	gene_id "ENSMUSG00000020523.14"; transcript_id "ENSMUST00000108850.1"; gene_type "protein_coding"; gene_status "KNOWN"; gene_name "Fam114a2"; transcript_type "protein_coding"; transcript_status "KNOWN"; transcript_name "Fam114a2-202"; exon_number "6"; exon_id "ENSMUSE00000105630.1"; talon_gene "33013"; talon_transcript "86582"; talon_exon "446584"; ccdsid "CCDS24717.1"; exon_status "KNOWN"; level "2"; protein_id "ENSMUSP00000020831.6"; source "HAVANA"; tag "CCDS";
chr11	HAVANA	exon	57506837	57506995	.	-	.	gene_id "ENSMUSG00000020523.14"; transcript_id "ENSMUST00000108850.1"; gene_type "protein_coding"; gene_status "KNOWN"; gene_name "Fam114a2"; transcript_type "protein_coding"; transcript_status "KNOWN"; transcript_name "Fam114a2-202"; exon_number "7"; exon_id "ENSMUSE00000105634.1"; talon_gene "33013"; talon_transcript "86582"; talon_exon "446586"; ccdsid "CCDS24717.1"; exon_status "KNOWN"; level "2"; protein_id "ENSMUSP00000020831.6"; source "HAVANA"; tag "CCDS";
chr11	HAVANA	exon	57505234	57505357	.	-	.	gene_id "ENSMUSG00000020523.14"; transcript_id "ENSMUST00000108850.1"; gene_type "protein_coding"; gene_status "KNOWN"; gene_name "Fam114a2"; transcript_type "protein_coding"; transcript_status "KNOWN"; transcript_name "Fam114a2-202"; exon_number "8"; exon_id "ENSMUSE00000306612.1"; talon_gene "33013"; talon_transcript "86582"; talon_exon "446588"; ccdsid "CCDS24717.1"; exon_status "KNOWN"; level "2"; protein_id "ENSMUSP00000020831.6"; source "HAVANA"; tag "CCDS";
chr11	HAVANA	exon	57499726	57499805	.	-	.	gene_id "ENSMUSG00000020523.14"; transcript_id "ENSMUST00000108850.1"; gene_type "protein_coding"; gene_status "KNOWN"; gene_name "Fam114a2"; transcript_type "protein_coding"; transcript_status "KNOWN"; transcript_name "Fam114a2-202"; exon_number "9"; exon_id "ENSMUSE00000306607.1"; talon_gene "33013"; talon_transcript "86582"; talon_exon "446590"; ccdsid "CCDS24717.1"; exon_status "KNOWN"; level "2"; protein_id "ENSMUSP00000020831.6"; source "HAVANA"; tag "CCDS";
chr11	HAVANA	exon	57493004	57493126	.	-	.	gene_id "ENSMUSG00000020523.14"; transcript_id "ENSMUST00000108850.1"; gene_type "protein_coding"; gene_status "KNOWN"; gene_name "Fam114a2"; transcript_type "protein_coding"; transcript_status "KNOWN"; transcript_name "Fam114a2-202"; exon_number "10"; exon_id "ENSMUSE00000306604.1"; talon_gene "33013"; talon_transcript "86582"; talon_exon "446592"; ccdsid "CCDS24717.1"; exon_status "KNOWN"; level "2"; protein_id "ENSMUSP00000020831.6"; source "HAVANA"; tag "CCDS";
chr11	HAVANA	exon	57491920	57492059	.	-	.	gene_id "ENSMUSG00000020523.14"; transcript_id "ENSMUST00000108850.1"; gene_type "protein_coding"; gene_status "KNOWN"; gene_name "Fam114a2"; transcript_type "protein_coding"; transcript_status "KNOWN"; transcript_name "Fam114a2-202"; exon_number "11"; exon_id "ENSMUSE00000306600.1"; talon_gene "33013"; talon_transcript "86582"; talon_exon "446594"; ccdsid "CCDS24717.1"; exon_status "KNOWN"; level "2"; protein_id "ENSMUSP00000020831.6"; source "HAVANA"; tag "CCDS";
chr11	HAVANA	exon	57490110	57490182	.	-	.	gene_id "ENSMUSG00000020523.14"; transcript_id "ENSMUST00000108850.1"; gene_type "protein_coding"; gene_status "KNOWN"; gene_name "Fam114a2"; transcript_type "protein_coding"; transcript_status "KNOWN"; transcript_name "Fam114a2-202"; exon_number "12"; exon_id "ENSMUSE00000306596.1"; talon_gene "33013"; talon_transcript "86582"; talon_exon "446596"; ccdsid "CCDS24717.1"; exon_status "KNOWN"; level "2"; protein_id "ENSMUSP00000020831.6"; source "HAVANA"; tag "CCDS";
chr11	HAVANA	exon	57487567	57487620	.	-	.	gene_id "ENSMUSG00000020523.14"; transcript_id "ENSMUST00000108850.1"; gene_type "protein_coding"; gene_status "KNOWN"; gene_name "Fam114a2"; transcript_type "protein_coding"; transcript_status "KNOWN"; transcript_name "Fam114a2-202"; exon_number "13"; exon_id "ENSMUSE00000306592.1"; talon_gene "33013"; talon_transcript "86582"; talon_exon "446598"; ccdsid "CCDS24717.1"; exon_status "KNOWN"; level "2"; protein_id "ENSMUSP00000020831.6"; source "HAVANA"; tag "CCDS";
chr11	HAVANA	exon	57483792	57484140	.	-	.	gene_id "ENSMUSG00000020523.14"; transcript_id "ENSMUST00000108850.1"; gene_type "protein_coding"; gene_status "KNOWN"; gene_name "Fam114a2"; transcript_type "protein_coding"; transcript_status "KNOWN"; transcript_name "Fam114a2-202"; exon_number "14"; exon_id "ENSMUSE00000678232.1"; talon_gene "33013"; talon_transcript "86582"; talon_exon "446604"; ccdsid "CCDS48801.1"; exon_status "KNOWN"; level "2"; protein_id "ENSMUSP00000104478.1"; source "HAVANA"; tag "CCDS";
chr11	HAVANA	gene	57518664	57533814	.	+	.	gene_id "ENSMUSG00000020522.13"; gene_name "Mfap3"; gene_status "KNOWN"; gene_type "protein_coding"; talon_gene "33014"; havana_gene "OTTMUSG00000005705.3"; level "2";
chr11	HAVANA	transcript	57518664	57533815	.	+	.	gene_id "ENSMUSG00000020522.13"; transcript_id "ENSMUST00000108849.7"; gene_name "Mfap3"; gene_status "KNOWN"; gene_type "protein_coding"; transcript_type "protein_coding"; transcript_status "KNOWN"; transcript_name "Mfap3-203"; talon_gene "33014"; talon_transcript "86585"; ccdsid "CCDS24718.1"; havana_transcript "OTTMUST00000012691.1"; level "2"; protein_id "ENSMUSP00000104477.1"; source "HAVANA"; tag "CCDS"; transcript_support_level "1";
chr11	HAVANA	exon	57518664	57518712	.	+	.	gene_id "ENSMUSG00000020522.13"; transcript_id "ENSMUST00000108849.7"; gene_type "protein_coding"; gene_status "KNOWN"; gene_name "Mfap3"; transcript_type "protein_coding"; transcript_status "KNOWN"; transcript_name "Mfap3-203"; exon_number "1"; exon_id "ENSMUSE00000678231.1"; talon_gene "33014"; talon_transcript "86585"; talon_exon "446609"; ccdsid "CCDS24718.1"; exon_status "KNOWN"; level "2"; protein_id "ENSMUSP00000104477.1"; source "HAVANA"; tag "CCDS";
chr11	HAVANA	exon	57527859	57528289	.	+	.	gene_id "ENSMUSG00000020522.13"; transcript_id "ENSMUST00000108849.7"; gene_type "protein_coding"; gene_status "KNOWN"; gene_name "Mfap3"; transcript_type "protein_coding"; transcript_status "KNOWN"; transcript_name "Mfap3-203"; exon_number "2"; exon_id "ENSMUSE00000105628.1"; talon_gene "33014"; talon_transcript "86585"; talon_exon "446611"; ccdsid "CCDS24718.1"; exon_status "KNOWN"; level "2"; protein_id "ENSMUSP00000104477.1"; source "HAVANA"; tag "CCDS";
chr11	HAVANA	exon	57529469	57533815	.	+	.	gene_id "ENSMUSG00000020522.13"; transcript_id "ENSMUST00000108849.7"; gene_type "protein_coding"; gene_status "KNOWN"; gene_name "Mfap3"; transcript_type "protein_coding"; transcript_status "KNOWN"; transcript_name "Mfap3-203"; exon_number "3"; exon_id "ENSMUSE00000678230.1"; talon_gene "33014"; talon_transcript "86585"; talon_exon "446613"; ccdsid "CCDS24718.1"; exon_status "KNOWN"; level "2"; protein_id "ENSMUSP00000104477.1"; source "HAVANA"; tag "CCDS";
chr11	HAVANA	transcript	57518686	57529089	.	+	.	gene_id "ENSMUSG00000020522.13"; transcript_id "ENSMUST00000128971.1"; gene_name "Mfap3"; gene_status "KNOWN"; gene_type "protein_coding"; transcript_type "retained_intron"; transcript_status "KNOWN"; transcript_name "Mfap3-204"; talon_gene "33014"; talon_transcript "86586"; havana_transcript "OTTMUST00000012694.1"; level "2"; source "HAVANA"; transcript_support_level "1";
chr11	HAVANA	exon	57518686	57518712	.	+	.	gene_id "ENSMUSG00000020522.13"; transcript_id "ENSMUST00000128971.1"; gene_type "protein_coding"; gene_status "KNOWN"; gene_name "Mfap3"; transcript_type "retained_intron"; transcript_status "KNOWN"; transcript_name "Mfap3-204"; exon_number "1"; exon_id "ENSMUSE00000823346.1"; talon_gene "33014"; talon_transcript "86586"; talon_exon "446614"; exon_status "KNOWN"; level "2"; source "HAVANA";
chr11	HAVANA	exon	57527859	57529089	.	+	.	gene_id "ENSMUSG00000020522.13"; transcript_id "ENSMUST00000128971.1"; gene_type "protein_coding"; gene_status "KNOWN"; gene_name "Mfap3"; transcript_type "retained_intron"; transcript_status "KNOWN"; transcript_name "Mfap3-204"; exon_number "2"; exon_id "ENSMUSE00000719158.2"; talon_gene "33014"; talon_transcript "86586"; talon_exon "446615"; exon_status "KNOWN"; level "2"; source "HAVANA";
chr11	HAVANA	transcript	57518687	57533814	.	+	.	gene_id "ENSMUSG00000020522.13"; transcript_id "ENSMUST00000020830.13"; gene_name "Mfap3"; gene_status "KNOWN"; gene_type "protein_coding"; transcript_type "protein_coding"; transcript_status "KNOWN"; transcript_name "Mfap3-201"; talon_gene "33014"; talon_transcript "86587"; ccdsid "CCDS24718.1"; havana_transcript "OTTMUST00000012692.2"; level "2"; protein_id "ENSMUSP00000020830.7"; source "HAVANA"; tag "CCDS"; transcript_support_level "1";
chr11	HAVANA	exon	57518687	57518748	.	+	.	gene_id "ENSMUSG00000020522.13"; transcript_id "ENSMUST00000020830.13"; gene_type "protein_coding"; gene_status "KNOWN"; gene_name "Mfap3"; transcript_type "protein_coding"; transcript_status "KNOWN"; transcript_name "Mfap3-201"; exon_number "1"; exon_id "ENSMUSE00000579709.4"; talon_gene "33014"; talon_transcript "86587"; talon_exon "446616"; ccdsid "CCDS24718.1"; exon_status "KNOWN"; level "2"; protein_id "ENSMUSP00000020830.7"; source "HAVANA"; tag "CCDS";
chr11	HAVANA	exon	57527859	57528289	.	+	.	gene_id "ENSMUSG00000020522.13"; transcript_id "ENSMUST00000020830.13"; gene_type "protein_coding"; gene_status "KNOWN"; gene_name "Mfap3"; transcript_type "protein_coding"; transcript_status "KNOWN"; transcript_name "Mfap3-201"; exon_number "2"; exon_id "ENSMUSE00000105628.1"; talon_gene "33014"; talon_transcript "86587"; talon_exon "446611"; ccdsid "CCDS24718.1"; exon_status "KNOWN"; level "2"; protein_id "ENSMUSP00000104477.1"; source "HAVANA"; tag "CCDS";
chr11	HAVANA	exon	57529469	57533814	.	+	.	gene_id "ENSMUSG00000020522.13"; transcript_id "ENSMUST00000020830.13"; gene_type "protein_coding"; gene_status "KNOWN"; gene_name "Mfap3"; transcript_type "protein_coding"; transcript_status "KNOWN"; transcript_name "Mfap3-201"; exon_number "3"; exon_id "ENSMUSE00000334306.8"; talon_gene "33014"; talon_transcript "86587"; talon_exon "446618"; ccdsid "CCDS24718.1"; exon_status "KNOWN"; level "2"; protein_id "ENSMUSP00000020830.7"; source "HAVANA"; tag "CCDS";
chr11	HAVANA	gene	57645442	57726911	.	+	.	gene_id "ENSMUSG00000020520.14"; gene_name "Galnt10"; gene_status "KNOWN"; gene_type "protein_coding"; talon_gene "33017"; havana_gene "OTTMUSG00000005711.1"; level "2"; tag "ncRNA_host";
chr11	HAVANA	transcript	57645442	57787514	.	+	.	gene_id "ENSMUSG00000020520.14"; transcript_id "ENSMUST00000066987.13"; gene_name "Galnt10"; gene_status "KNOWN"; gene_type "protein_coding"; transcript_type "protein_coding"; transcript_status "KNOWN"; transcript_name "Galnt10-201"; talon_gene "33017"; talon_transcript "86591"; ccdsid "CCDS24719.1"; havana_transcript "OTTMUST00000012702.1"; level "2"; protein_id "ENSMUSP00000065096.7"; source "HAVANA"; tag "CCDS"; transcript_support_level "1";
chr11	HAVANA	exon	57645442	57645717	.	+	.	gene_id "ENSMUSG00000020520.14"; transcript_id "ENSMUST00000066987.13"; gene_type "protein_coding"; gene_status "KNOWN"; gene_name "Galnt10"; transcript_type "protein_coding"; transcript_status "KNOWN"; transcript_name "Galnt10-201"; exon_number "1"; exon_id "ENSMUSE00000372261.3"; talon_gene "33017"; talon_transcript "86591"; talon_exon "446632"; ccdsid "CCDS24719.1"; exon_status "KNOWN"; level "2"; protein_id "ENSMUSP00000065096.7"; source "HAVANA"; tag "CCDS";
chr11	HAVANA	exon	57721295	57721397	.	+	.	gene_id "ENSMUSG00000020520.14"; transcript_id "ENSMUST00000066987.13"; gene_type "protein_coding"; gene_status "KNOWN"; gene_name "Galnt10"; transcript_type "protein_coding"; transcript_status "KNOWN"; transcript_name "Galnt10-201"; exon_number "2"; exon_id "ENSMUSE00000445870.2"; talon_gene "33017"; talon_transcript "86591"; talon_exon "446634"; ccdsid "CCDS24719.1"; exon_status "KNOWN"; level "2"; protein_id "ENSMUSP00000065096.7"; source "HAVANA"; tag "CCDS";
chr11	HAVANA	exon	57725523	57725661	.	+	.	gene_id "ENSMUSG00000020520.14"; transcript_id "ENSMUST00000066987.13"; gene_type "protein_coding"; gene_status "KNOWN"; gene_name "Galnt10"; transcript_type "protein_coding"; transcript_status "KNOWN"; transcript_name "Galnt10-201"; exon_number "3"; exon_id "ENSMUSE00000401675.1"; talon_gene "33017"; talon_transcript "86591"; talon_exon "446636"; ccdsid "CCDS24719.1"; exon_status "KNOWN"; level "2"; protein_id "ENSMUSP00000065096.7"; source "HAVANA"; tag "CCDS";
chr11	HAVANA	exon	57736978	57737144	.	+	.	gene_id "ENSMUSG00000020520.14"; transcript_id "ENSMUST00000066987.13"; gene_type "protein_coding"; gene_status "KNOWN"; gene_name "Galnt10"; transcript_type "protein_coding"; transcript_status "KNOWN"; transcript_name "Galnt10-201"; exon_number "4"; exon_id "ENSMUSE00000306460.1"; talon_gene "33017"; talon_transcript "86591"; talon_exon "446638"; ccdsid "CCDS24719.1"; exon_status "KNOWN"; level "2"; protein_id "ENSMUSP00000065096.7"; source "HAVANA"; tag "CCDS";
chr11	HAVANA	exon	57765560	57765745	.	+	.	gene_id "ENSMUSG00000020520.14"; transcript_id "ENSMUST00000066987.13"; gene_type "protein_coding"; gene_status "KNOWN"; gene_name "Galnt10"; transcript_type "protein_coding"; transcript_status "KNOWN"; transcript_name "Galnt10-201"; exon_number "5"; exon_id "ENSMUSE00000306454.1"; talon_gene "33017"; talon_transcript "86591"; talon_exon "446640"; ccdsid "CCDS24719.1"; exon_status "KNOWN"; level "2"; protein_id "ENSMUSP00000065096.7"; source "HAVANA"; tag "CCDS";
chr11	HAVANA	exon	57769492	57769675	.	+	.	gene_id "ENSMUSG00000020520.14"; transcript_id "ENSMUST00000066987.13"; gene_type "protein_coding"; gene_status "KNOWN"; gene_name "Galnt10"; transcript_type "protein_coding"; transcript_status "KNOWN"; transcript_name "Galnt10-201"; exon_number "6"; exon_id "ENSMUSE00000579708.1"; talon_gene "33017"; talon_transcript "86591"; talon_exon "446642"; ccdsid "CCDS24719.1"; exon_status "KNOWN"; level "2"; protein_id "ENSMUSP00000065096.7"; source "HAVANA"; tag "CCDS";
chr11	HAVANA	exon	57771468	57771585	.	+	.	gene_id "ENSMUSG00000020520.14"; transcript_id "ENSMUST00000066987.13"; gene_type "protein_coding"; gene_status "KNOWN"; gene_name "Galnt10"; transcript_type "protein_coding"; transcript_status "KNOWN"; transcript_name "Galnt10-201"; exon_number "7"; exon_id "ENSMUSE00000579707.1"; talon_gene "33017"; talon_transcript "86591"; talon_exon "446644"; ccdsid "CCDS24719.1"; exon_status "KNOWN"; level "2"; protein_id "ENSMUSP00000065096.7"; source "HAVANA"; tag "CCDS";
chr11	HAVANA	exon	57777631	57777738	.	+	.	gene_id "ENSMUSG00000020520.14"; transcript_id "ENSMUST00000066987.13"; gene_type "protein_coding"; gene_status "KNOWN"; gene_name "Galnt10"; transcript_type "protein_coding"; transcript_status "KNOWN"; transcript_name "Galnt10-201"; exon_number "8"; exon_id "ENSMUSE00000105616.1"; talon_gene "33017"; talon_transcript "86591"; talon_exon "446646"; ccdsid "CCDS24719.1"; exon_status "KNOWN"; level "2"; protein_id "ENSMUSP00000065096.7"; source "HAVANA"; tag "CCDS";
chr11	HAVANA	exon	57781050	57781271	.	+	.	gene_id "ENSMUSG00000020520.14"; transcript_id "ENSMUST00000066987.13"; gene_type "protein_coding"; gene_status "KNOWN"; gene_name "Galnt10"; transcript_type "protein_coding"; transcript_status "KNOWN"; transcript_name "Galnt10-201"; exon_number "9"; exon_id "ENSMUSE00000105605.1"; talon_gene "33017"; talon_transcript "86591"; talon_exon "446648"; ccdsid "CCDS24719.1"; exon_status "KNOWN"; level "2"; protein_id "ENSMUSP00000065096.7"; source "HAVANA"; tag "CCDS";
chr11	HAVANA	exon	57782206	57782322	.	+	.	gene_id "ENSMUSG00000020520.14"; transcript_id "ENSMUST00000066987.13"; gene_type "protein_coding"; gene_status "KNOWN"; gene_name "Galnt10"; transcript_type "protein_coding"; transcript_status "KNOWN"; transcript_name "Galnt10-201"; exon_number "10"; exon_id "ENSMUSE00000105611.1"; talon_gene "33017"; talon_transcript "86591"; talon_exon "446650"; ccdsid "CCDS24719.1"; exon_status "KNOWN"; level "2"; protein_id "ENSMUSP00000065096.7"; source "HAVANA"; tag "CCDS";
chr11	HAVANA	exon	57783690	57783839	.	+	.	gene_id "ENSMUSG00000020520.14"; transcript_id "ENSMUST00000066987.13"; gene_type "protein_coding"; gene_status "KNOWN"; gene_name "Galnt10"; transcript_type "protein_coding"; transcript_status "KNOWN"; transcript_name "Galnt10-201"; exon_number "11"; exon_id "ENSMUSE00000105599.1"; talon_gene "33017"; talon_transcript "86591"; talon_exon "446652"; ccdsid "CCDS24719.1"; exon_status "KNOWN"; level "2"; protein_id "ENSMUSP00000065096.7"; source "HAVANA"; tag "CCDS";
chr11	HAVANA	exon	57784570	57787514	.	+	.	gene_id "ENSMUSG00000020520.14"; transcript_id "ENSMUST00000066987.13"; gene_type "protein_coding"; gene_status "KNOWN"; gene_name "Galnt10"; transcript_type "protein_coding"; transcript_status "KNOWN"; transcript_name "Galnt10-201"; exon_number "12"; exon_id "ENSMUSE00000445826.7"; talon_gene "33017"; talon_transcript "86591"; talon_exon "446654"; ccdsid "CCDS24719.1"; exon_status "KNOWN"; level "2"; protein_id "ENSMUSP00000065096.7"; source "HAVANA"; tag "CCDS";
chr11	HAVANA	transcript	57645465	57726911	.	+	.	gene_id "ENSMUSG00000020520.14"; transcript_id "ENSMUST00000108846.1"; gene_name "Galnt10"; gene_status "KNOWN"; gene_type "protein_coding"; transcript_type "protein_coding"; transcript_status "KNOWN"; transcript_name "Galnt10-202"; talon_gene "33017"; talon_transcript "86592"; havana_transcript "OTTMUST00000012703.1"; level "2"; protein_id "ENSMUSP00000104474.1"; source "HAVANA"; tag "basic"; transcript_support_level "1";
chr11	HAVANA	exon	57645465	57645717	.	+	.	gene_id "ENSMUSG00000020520.14"; transcript_id "ENSMUST00000108846.1"; gene_type "protein_coding"; gene_status "KNOWN"; gene_name "Galnt10"; transcript_type "protein_coding"; transcript_status "KNOWN"; transcript_name "Galnt10-202"; exon_number "1"; exon_id "ENSMUSE00000678225.1"; talon_gene "33017"; talon_transcript "86592"; talon_exon "446655"; exon_status "KNOWN"; level "2"; protein_id "ENSMUSP00000104474.1"; source "HAVANA"; tag "basic";
chr11	HAVANA	exon	57721295	57721397	.	+	.	gene_id "ENSMUSG00000020520.14"; transcript_id "ENSMUST00000108846.1"; gene_type "protein_coding"; gene_status "KNOWN"; gene_name "Galnt10"; transcript_type "protein_coding"; transcript_status "KNOWN"; transcript_name "Galnt10-202"; exon_number "2"; exon_id "ENSMUSE00000445870.2"; talon_gene "33017"; talon_transcript "86592"; talon_exon "446634"; ccdsid "CCDS24719.1"; exon_status "KNOWN"; level "2"; protein_id "ENSMUSP00000065096.7"; source "HAVANA"; tag "CCDS";
chr11	HAVANA	exon	57725523	57726911	.	+	.	gene_id "ENSMUSG00000020520.14"; transcript_id "ENSMUST00000108846.1"; gene_type "protein_coding"; gene_status "KNOWN"; gene_name "Galnt10"; transcript_type "protein_coding"; transcript_status "KNOWN"; transcript_name "Galnt10-202"; exon_number "3"; exon_id "ENSMUSE00000678224.1"; talon_gene "33017"; talon_transcript "86592"; talon_exon "446656"; exon_status "KNOWN"; level "2"; protein_id "ENSMUSP00000104474.1"; source "HAVANA"; tag "basic";
chr11	HAVANA	gene	57801637	57814852	.	+	.	gene_id "ENSMUSG00000020519.5"; gene_name "Sap30l"; gene_status "KNOWN"; gene_type "protein_coding"; talon_gene "33022"; havana_gene "OTTMUSG00000005710.1"; level "2";
chr11	HAVANA	transcript	57801637	57810217	.	+	.	gene_id "ENSMUSG00000020519.5"; transcript_id "ENSMUST00000020826.5"; gene_name "Sap30l"; gene_status "KNOWN"; gene_type "protein_coding"; transcript_type "protein_coding"; transcript_status "KNOWN"; transcript_name "Sap30l-201"; talon_gene "33022"; talon_transcript "86599"; ccdsid "CCDS36160.1"; havana_transcript "OTTMUST00000012701.1"; level "2"; protein_id "ENSMUSP00000020826.5"; source "HAVANA"; tag "CCDS"; transcript_support_level "1";
chr11	HAVANA	exon	57801637	57802289	.	+	.	gene_id "ENSMUSG00000020519.5"; transcript_id "ENSMUST00000020826.5"; gene_type "protein_coding"; gene_status "KNOWN"; gene_name "Sap30l"; transcript_type "protein_coding"; transcript_status "KNOWN"; transcript_name "Sap30l-201"; exon_number "1"; exon_id "ENSMUSE00000362685.2"; talon_gene "33022"; talon_transcript "86599"; talon_exon "446675"; ccdsid "CCDS36160.1"; exon_status "KNOWN"; level "2"; protein_id "ENSMUSP00000020826.5"; source "HAVANA"; tag "CCDS";
chr11	HAVANA	exon	57806044	57806166	.	+	.	gene_id "ENSMUSG00000020519.5"; transcript_id "ENSMUST00000020826.5"; gene_type "protein_coding"; gene_status "KNOWN"; gene_name "Sap30l"; transcript_type "protein_coding"; transcript_status "KNOWN"; transcript_name "Sap30l-201"; exon_number "2"; exon_id "ENSMUSE00000105597.1"; talon_gene "33022"; talon_transcript "86599"; talon_exon "446677"; ccdsid "CCDS36160.1"; exon_status "KNOWN"; level "2"; protein_id "ENSMUSP00000020826.5"; source "HAVANA"; tag "CCDS";
chr11	HAVANA	exon	57808024	57808122	.	+	.	gene_id "ENSMUSG00000020519.5"; transcript_id "ENSMUST00000020826.5"; gene_type "protein_coding"; gene_status "KNOWN"; gene_name "Sap30l"; transcript_type "protein_coding"; transcript_status "KNOWN"; transcript_name "Sap30l-201"; exon_number "3"; exon_id "ENSMUSE00000105598.1"; talon_gene "33022"; talon_transcript "86599"; talon_exon "446679"; ccdsid "CCDS36160.1"; exon_status "KNOWN"; level "2"; protein_id "ENSMUSP00000020826.5"; source "HAVANA"; tag "CCDS";
chr11	HAVANA	exon	57809942	57810217	.	+	.	gene_id "ENSMUSG00000020519.5"; transcript_id "ENSMUST00000020826.5"; gene_type "protein_coding"; gene_status "KNOWN"; gene_name "Sap30l"; transcript_type "protein_coding"; transcript_status "KNOWN"; transcript_name "Sap30l-201"; exon_number "4"; exon_id "ENSMUSE00000335155.6"; talon_gene "33022"; talon_transcript "86599"; talon_exon "446681"; ccdsid "CCDS36160.1"; exon_status "KNOWN"; level "2"; protein_id "ENSMUSP00000020826.5"; source "HAVANA"; tag "CCDS";
chr11	TALON	transcript	57809942	57814852	.	+	.	gene_id "ENSMUSG00000020519.5"; transcript_id "ENCODEMT000285395"; gene_name "Sap30l"; gene_status "KNOWN"; gene_type "protein_coding"; transcript_status "NOVEL"; transcript_name "ENCODEMT000285395"; talon_gene "33022"; talon_transcript "285395"; ISM_to_IDs "285382,285391"; ISM_transcript "TRUE";
chr11	TALON	exon	57809942	57814852	.	+	.	gene_id "ENSMUSG00000020519.5"; transcript_id "ENCODEMT000285395"; gene_type "protein_coding"; gene_status "KNOWN"; gene_name "Sap30l"; transcript_status "NOVEL"; transcript_name "ENCODEMT000285395"; exon_number "1"; exon_id "896823"; talon_gene "33022"; talon_transcript "285395"; talon_exon "896823"; exon_status "NOVEL";
chr11	HAVANA	gene	58097104	58097773	.	-	.	gene_id "ENSMUSG00000081223.1"; gene_name "Gm12247"; gene_status "KNOWN"; gene_type "processed_pseudogene"; talon_gene "33030"; havana_gene "OTTMUSG00000005718.1"; level "1"; tag "pseudo_consens";
chr11	HAVANA	transcript	58097104	58097773	.	-	.	gene_id "ENSMUSG00000081223.1"; transcript_id "ENSMUST00000117585.1"; gene_name "Gm12247"; gene_status "KNOWN"; gene_type "processed_pseudogene"; transcript_type "processed_pseudogene"; transcript_status "KNOWN"; transcript_name "Gm12247-201"; talon_gene "33030"; talon_transcript "86613"; havana_transcript "OTTMUST00000012714.1"; level "1"; ont "PGO:0000004"; source "HAVANA"; tag "basic"; transcript_support_level "NA";
chr11	HAVANA	exon	58097104	58097773	.	-	.	gene_id "ENSMUSG00000081223.1"; transcript_id "ENSMUST00000117585.1"; gene_type "processed_pseudogene"; gene_status "KNOWN"; gene_name "Gm12247"; transcript_type "processed_pseudogene"; transcript_status "KNOWN"; transcript_name "Gm12247-201"; exon_number "1"; exon_id "ENSMUSE00000711028.1"; talon_gene "33030"; talon_transcript "86613"; talon_exon "446763"; exon_status "KNOWN"; level "1"; ont "PGO:0000004"; source "HAVANA"; tag "basic";
chr11	HAVANA	gene	58104153	58118594	.	+	.	gene_id "ENSMUSG00000020515.13"; gene_name "Cnot8"; gene_status "KNOWN"; gene_type "protein_coding"; talon_gene "33031"; havana_gene "OTTMUSG00000005715.2"; level "2";
chr11	HAVANA	transcript	58104153	58118594	.	+	.	gene_id "ENSMUSG00000020515.13"; transcript_id "ENSMUST00000020822.11"; gene_name "Cnot8"; gene_status "KNOWN"; gene_type "protein_coding"; transcript_type "protein_coding"; transcript_status "KNOWN"; transcript_name "Cnot8-201"; talon_gene "33031"; talon_transcript "86614"; ccdsid "CCDS24722.1"; havana_transcript "OTTMUST00000012708.1"; level "2"; protein_id "ENSMUSP00000020822.5"; source "HAVANA"; tag "CCDS"; transcript_support_level "1";
chr11	HAVANA	exon	58104153	58104208	.	+	.	gene_id "ENSMUSG00000020515.13"; transcript_id "ENSMUST00000020822.11"; gene_type "protein_coding"; gene_status "KNOWN"; gene_name "Cnot8"; transcript_type "protein_coding"; transcript_status "KNOWN"; transcript_name "Cnot8-201"; exon_number "1"; exon_id "ENSMUSE00000653234.3"; talon_gene "33031"; talon_transcript "86614"; talon_exon "446764"; ccdsid "CCDS24722.1"; exon_status "KNOWN"; level "2"; protein_id "ENSMUSP00000020822.5"; source "HAVANA"; tag "CCDS";
chr11	HAVANA	exon	58109556	58109766	.	+	.	gene_id "ENSMUSG00000020515.13"; transcript_id "ENSMUST00000020822.11"; gene_type "protein_coding"; gene_status "KNOWN"; gene_name "Cnot8"; transcript_type "protein_coding"; transcript_status "KNOWN"; transcript_name "Cnot8-201"; exon_number "2"; exon_id "ENSMUSE00000105583.1"; talon_gene "33031"; talon_transcript "86614"; talon_exon "446766"; ccdsid "CCDS24722.1"; exon_status "KNOWN"; level "2"; protein_id "ENSMUSP00000020822.5"; source "HAVANA"; tag "CCDS";
chr11	HAVANA	exon	58111260	58111453	.	+	.	gene_id "ENSMUSG00000020515.13"; transcript_id "ENSMUST00000020822.11"; gene_type "protein_coding"; gene_status "KNOWN"; gene_name "Cnot8"; transcript_type "protein_coding"; transcript_status "KNOWN"; transcript_name "Cnot8-201"; exon_number "3"; exon_id "ENSMUSE00000392871.1"; talon_gene "33031"; talon_transcript "86614"; talon_exon "446768"; ccdsid "CCDS24722.1"; exon_status "KNOWN"; level "2"; protein_id "ENSMUSP00000020822.5"; source "HAVANA"; tag "CCDS";
chr11	HAVANA	exon	58113052	58113213	.	+	.	gene_id "ENSMUSG00000020515.13"; transcript_id "ENSMUST00000020822.11"; gene_type "protein_coding"; gene_status "KNOWN"; gene_name "Cnot8"; transcript_type "protein_coding"; transcript_status "KNOWN"; transcript_name "Cnot8-201"; exon_number "4"; exon_id "ENSMUSE00000105577.1"; talon_gene "33031"; talon_transcript "86614"; talon_exon "446770"; ccdsid "CCDS24722.1"; exon_status "KNOWN"; level "2"; protein_id "ENSMUSP00000020822.5"; source "HAVANA"; tag "CCDS";
chr11	HAVANA	exon	58113950	58114094	.	+	.	gene_id "ENSMUSG00000020515.13"; transcript_id "ENSMUST00000020822.11"; gene_type "protein_coding"; gene_status "KNOWN"; gene_name "Cnot8"; transcript_type "protein_coding"; transcript_status "KNOWN"; transcript_name "Cnot8-201"; exon_number "5"; exon_id "ENSMUSE00000105575.1"; talon_gene "33031"; talon_transcript "86614"; talon_exon "446772"; ccdsid "CCDS24722.1"; exon_status "KNOWN"; level "2"; protein_id "ENSMUSP00000020822.5"; source "HAVANA"; tag "CCDS";
chr11	HAVANA	exon	58115265	58115375	.	+	.	gene_id "ENSMUSG00000020515.13"; transcript_id "ENSMUST00000020822.11"; gene_type "protein_coding"; gene_status "KNOWN"; gene_name "Cnot8"; transcript_type "protein_coding"; transcript_status "KNOWN"; transcript_name "Cnot8-201"; exon_number "6"; exon_id "ENSMUSE00001241016.1"; talon_gene "33031"; talon_transcript "86614"; talon_exon "446774"; ccdsid "CCDS24722.1"; exon_status "KNOWN"; level "2"; protein_id "ENSMUSP00000020822.5"; source "HAVANA"; tag "CCDS";
chr11	HAVANA	exon	58117439	58118594	.	+	.	gene_id "ENSMUSG00000020515.13"; transcript_id "ENSMUST00000020822.11"; gene_type "protein_coding"; gene_status "KNOWN"; gene_name "Cnot8"; transcript_type "protein_coding"; transcript_status "KNOWN"; transcript_name "Cnot8-201"; exon_number "7"; exon_id "ENSMUSE00000105587.3"; talon_gene "33031"; talon_transcript "86614"; talon_exon "446776"; ccdsid "CCDS24722.1"; exon_status "KNOWN"; level "2"; protein_id "ENSMUSP00000020822.5"; source "HAVANA"; tag "CCDS";
chr11	HAVANA	transcript	58104229	58118594	.	+	.	gene_id "ENSMUSG00000020515.13"; transcript_id "ENSMUST00000108843.7"; gene_name "Cnot8"; gene_status "KNOWN"; gene_type "protein_coding"; transcript_type "protein_coding"; transcript_status "KNOWN"; transcript_name "Cnot8-202"; talon_gene "33031"; talon_transcript "86615"; ccdsid "CCDS24722.1"; havana_transcript "OTTMUST00000012710.1"; level "2"; protein_id "ENSMUSP00000104471.1"; source "HAVANA"; tag "CCDS"; transcript_support_level "1";
chr11	HAVANA	exon	58104229	58104348	.	+	.	gene_id "ENSMUSG00000020515.13"; transcript_id "ENSMUST00000108843.7"; gene_type "protein_coding"; gene_status "KNOWN"; gene_name "Cnot8"; transcript_type "protein_coding"; transcript_status "KNOWN"; transcript_name "Cnot8-202"; exon_number "1"; exon_id "ENSMUSE00000678209.1"; talon_gene "33031"; talon_transcript "86615"; talon_exon "446777"; ccdsid "CCDS24722.1"; exon_status "KNOWN"; level "2"; protein_id "ENSMUSP00000104471.1"; source "HAVANA"; tag "CCDS";
chr11	HAVANA	exon	58109556	58109766	.	+	.	gene_id "ENSMUSG00000020515.13"; transcript_id "ENSMUST00000108843.7"; gene_type "protein_coding"; gene_status "KNOWN"; gene_name "Cnot8"; transcript_type "protein_coding"; transcript_status "KNOWN"; transcript_name "Cnot8-202"; exon_number "2"; exon_id "ENSMUSE00000105583.1"; talon_gene "33031"; talon_transcript "86615"; talon_exon "446766"; ccdsid "CCDS24722.1"; exon_status "KNOWN"; level "2"; protein_id "ENSMUSP00000020822.5"; source "HAVANA"; tag "CCDS";
chr11	HAVANA	exon	58111260	58111453	.	+	.	gene_id "ENSMUSG00000020515.13"; transcript_id "ENSMUST00000108843.7"; gene_type "protein_coding"; gene_status "KNOWN"; gene_name "Cnot8"; transcript_type "protein_coding"; transcript_status "KNOWN"; transcript_name "Cnot8-202"; exon_number "3"; exon_id "ENSMUSE00000392871.1"; talon_gene "33031"; talon_transcript "86615"; talon_exon "446768"; ccdsid "CCDS24722.1"; exon_status "KNOWN"; level "2"; protein_id "ENSMUSP00000020822.5"; source "HAVANA"; tag "CCDS";
chr11	HAVANA	exon	58113052	58113213	.	+	.	gene_id "ENSMUSG00000020515.13"; transcript_id "ENSMUST00000108843.7"; gene_type "protein_coding"; gene_status "KNOWN"; gene_name "Cnot8"; transcript_type "protein_coding"; transcript_status "KNOWN"; transcript_name "Cnot8-202"; exon_number "4"; exon_id "ENSMUSE00000105577.1"; talon_gene "33031"; talon_transcript "86615"; talon_exon "446770"; ccdsid "CCDS24722.1"; exon_status "KNOWN"; level "2"; protein_id "ENSMUSP00000020822.5"; source "HAVANA"; tag "CCDS";
chr11	HAVANA	exon	58113950	58114094	.	+	.	gene_id "ENSMUSG00000020515.13"; transcript_id "ENSMUST00000108843.7"; gene_type "protein_coding"; gene_status "KNOWN"; gene_name "Cnot8"; transcript_type "protein_coding"; transcript_status "KNOWN"; transcript_name "Cnot8-202"; exon_number "5"; exon_id "ENSMUSE00000105575.1"; talon_gene "33031"; talon_transcript "86615"; talon_exon "446772"; ccdsid "CCDS24722.1"; exon_status "KNOWN"; level "2"; protein_id "ENSMUSP00000020822.5"; source "HAVANA"; tag "CCDS";
chr11	HAVANA	exon	58115265	58115375	.	+	.	gene_id "ENSMUSG00000020515.13"; transcript_id "ENSMUST00000108843.7"; gene_type "protein_coding"; gene_status "KNOWN"; gene_name "Cnot8"; transcript_type "protein_coding"; transcript_status "KNOWN"; transcript_name "Cnot8-202"; exon_number "6"; exon_id "ENSMUSE00001241016.1"; talon_gene "33031"; talon_transcript "86615"; talon_exon "446774"; ccdsid "CCDS24722.1"; exon_status "KNOWN"; level "2"; protein_id "ENSMUSP00000020822.5"; source "HAVANA"; tag "CCDS";
chr11	HAVANA	exon	58117439	58118594	.	+	.	gene_id "ENSMUSG00000020515.13"; transcript_id "ENSMUST00000108843.7"; gene_type "protein_coding"; gene_status "KNOWN"; gene_name "Cnot8"; transcript_type "protein_coding"; transcript_status "KNOWN"; transcript_name "Cnot8-202"; exon_number "7"; exon_id "ENSMUSE00000105587.3"; talon_gene "33031"; talon_transcript "86615"; talon_exon "446776"; ccdsid "CCDS24722.1"; exon_status "KNOWN"; level "2"; protein_id "ENSMUSP00000020822.5"; source "HAVANA"; tag "CCDS";
chr11	TALON	transcript	58108444	58118594	.	+	.	gene_id "ENSMUSG00000020515.13"; transcript_id "ENCODEMT000286569"; gene_name "Cnot8"; gene_status "KNOWN"; gene_type "protein_coding"; transcript_status "NOVEL"; transcript_name "ENCODEMT000286569"; talon_gene "33031"; talon_transcript "286569"; ISM-suffix_to_IDs "86614,86615,285485,285486,285489,285500,285944,286107,286406,286501,286504,286505,286506,286521,286539,286559"; ISM-suffix_transcript "TRUE"; ISM_to_IDs "86614,86615,285485,285486,285489,285500,285635,285944,286062,286107,286345,286387,286406,286501,286504,286505,286506,286521,286539,286559"; ISM_transcript "TRUE";
chr11	TALON	exon	58108444	58109766	.	+	.	gene_id "ENSMUSG00000020515.13"; transcript_id "ENCODEMT000286569"; gene_type "protein_coding"; gene_status "KNOWN"; gene_name "Cnot8"; transcript_status "NOVEL"; transcript_name "ENCODEMT000286569"; exon_number "1"; exon_id "898475"; talon_gene "33031"; talon_transcript "286569"; talon_exon "898475"; exon_status "NOVEL";
chr11	HAVANA	exon	58111260	58111453	.	+	.	gene_id "ENSMUSG00000020515.13"; transcript_id "ENCODEMT000286569"; gene_type "protein_coding"; gene_status "KNOWN"; gene_name "Cnot8"; transcript_status "NOVEL"; transcript_name "ENCODEMT000286569"; exon_number "2"; exon_id "ENSMUSE00000392871.1"; talon_gene "33031"; talon_transcript "286569"; talon_exon "446768"; ccdsid "CCDS24722.1"; exon_status "KNOWN"; level "2"; protein_id "ENSMUSP00000020822.5"; source "HAVANA"; tag "CCDS";
chr11	HAVANA	exon	58113052	58113213	.	+	.	gene_id "ENSMUSG00000020515.13"; transcript_id "ENCODEMT000286569"; gene_type "protein_coding"; gene_status "KNOWN"; gene_name "Cnot8"; transcript_status "NOVEL"; transcript_name "ENCODEMT000286569"; exon_number "3"; exon_id "ENSMUSE00000105577.1"; talon_gene "33031"; talon_transcript "286569"; talon_exon "446770"; ccdsid "CCDS24722.1"; exon_status "KNOWN"; level "2"; protein_id "ENSMUSP00000020822.5"; source "HAVANA"; tag "CCDS";
chr11	HAVANA	exon	58113950	58114094	.	+	.	gene_id "ENSMUSG00000020515.13"; transcript_id "ENCODEMT000286569"; gene_type "protein_coding"; gene_status "KNOWN"; gene_name "Cnot8"; transcript_status "NOVEL"; transcript_name "ENCODEMT000286569"; exon_number "4"; exon_id "ENSMUSE00000105575.1"; talon_gene "33031"; talon_transcript "286569"; talon_exon "446772"; ccdsid "CCDS24722.1"; exon_status "KNOWN"; level "2"; protein_id "ENSMUSP00000020822.5"; source "HAVANA"; tag "CCDS";
chr11	HAVANA	exon	58115265	58115375	.	+	.	gene_id "ENSMUSG00000020515.13"; transcript_id "ENCODEMT000286569"; gene_type "protein_coding"; gene_status "KNOWN"; gene_name "Cnot8"; transcript_status "NOVEL"; transcript_name "ENCODEMT000286569"; exon_number "5"; exon_id "ENSMUSE00001241016.1"; talon_gene "33031"; talon_transcript "286569"; talon_exon "446774"; ccdsid "CCDS24722.1"; exon_status "KNOWN"; level "2"; protein_id "ENSMUSP00000020822.5"; source "HAVANA"; tag "CCDS";
chr11	HAVANA	exon	58117439	58118594	.	+	.	gene_id "ENSMUSG00000020515.13"; transcript_id "ENCODEMT000286569"; gene_type "protein_coding"; gene_status "KNOWN"; gene_name "Cnot8"; transcript_status "NOVEL"; transcript_name "ENCODEMT000286569"; exon_number "6"; exon_id "ENSMUSE00000105587.3"; talon_gene "33031"; talon_transcript "286569"; talon_exon "446776"; ccdsid "CCDS24722.1"; exon_status "KNOWN"; level "2"; protein_id "ENSMUSP00000020822.5"; source "HAVANA"; tag "CCDS";
chr11	HAVANA	gene	58120002	58168539	.	-	.	gene_id "ENSMUSG00000037275.14"; gene_name "Gemin5"; gene_status "KNOWN"; gene_type "protein_coding"; talon_gene "33032"; havana_gene "OTTMUSG00000005726.3"; level "2";
chr11	ENSEMBL	transcript	58120002	58168539	.	-	.	gene_id "ENSMUSG00000037275.14"; transcript_id "ENSMUST00000172035.7"; gene_name "Gemin5"; gene_status "KNOWN"; gene_type "protein_coding"; transcript_type "protein_coding"; transcript_status "KNOWN"; transcript_name "Gemin5-205"; talon_gene "33032"; talon_transcript "86618"; ccdsid "CCDS48802.1"; level "3"; protein_id "ENSMUSP00000131842.1"; source "ENSEMBL"; tag "CCDS"; transcript_support_level "1";
chr11	HAVANA	exon	58168288	58168539	.	-	.	gene_id "ENSMUSG00000037275.14"; transcript_id "ENSMUST00000172035.7"; gene_type "protein_coding"; gene_status "KNOWN"; gene_name "Gemin5"; transcript_type "protein_coding"; transcript_status "KNOWN"; transcript_name "Gemin5-205"; exon_number "1"; exon_id "ENSMUSE00000662368.1"; talon_gene "33032"; talon_transcript "86618"; talon_exon "446785"; ccdsid "CCDS24723.1"; exon_status "KNOWN"; level "2"; protein_id "ENSMUSP00000036603.6"; source "HAVANA"; tag "CCDS";
chr11	HAVANA	exon	58167709	58167869	.	-	.	gene_id "ENSMUSG00000037275.14"; transcript_id "ENSMUST00000172035.7"; gene_type "protein_coding"; gene_status "KNOWN"; gene_name "Gemin5"; transcript_type "protein_coding"; transcript_status "KNOWN"; transcript_name "Gemin5-205"; exon_number "2"; exon_id "ENSMUSE00000662367.1"; talon_gene "33032"; talon_transcript "86618"; talon_exon "446787"; ccdsid "CCDS24723.1"; exon_status "KNOWN"; level "2"; protein_id "ENSMUSP00000036603.6"; source "HAVANA"; tag "CCDS";
chr11	HAVANA	exon	58165893	58166074	.	-	.	gene_id "ENSMUSG00000037275.14"; transcript_id "ENSMUST00000172035.7"; gene_type "protein_coding"; gene_status "KNOWN"; gene_name "Gemin5"; transcript_type "protein_coding"; transcript_status "KNOWN"; transcript_name "Gemin5-205"; exon_number "3"; exon_id "ENSMUSE00000662366.1"; talon_gene "33032"; talon_transcript "86618"; talon_exon "446789"; ccdsid "CCDS24723.1"; exon_status "KNOWN"; level "2"; protein_id "ENSMUSP00000036603.6"; source "HAVANA"; tag "CCDS";
chr11	HAVANA	exon	58164257	58164408	.	-	.	gene_id "ENSMUSG00000037275.14"; transcript_id "ENSMUST00000172035.7"; gene_type "protein_coding"; gene_status "KNOWN"; gene_name "Gemin5"; transcript_type "protein_coding"; transcript_status "KNOWN"; transcript_name "Gemin5-205"; exon_number "4"; exon_id "ENSMUSE00000304892.1"; talon_gene "33032"; talon_transcript "86618"; talon_exon "446791"; ccdsid "CCDS24723.1"; exon_status "KNOWN"; level "2"; protein_id "ENSMUSP00000036603.6"; source "HAVANA"; tag "CCDS";
chr11	HAVANA	exon	58163794	58163913	.	-	.	gene_id "ENSMUSG00000037275.14"; transcript_id "ENSMUST00000172035.7"; gene_type "protein_coding"; gene_status "KNOWN"; gene_name "Gemin5"; transcript_type "protein_coding"; transcript_status "KNOWN"; transcript_name "Gemin5-205"; exon_number "5"; exon_id "ENSMUSE00000304883.1"; talon_gene "33032"; talon_transcript "86618"; talon_exon "446793"; ccdsid "CCDS24723.1"; exon_status "KNOWN"; level "2"; protein_id "ENSMUSP00000036603.6"; source "HAVANA"; tag "CCDS";
chr11	HAVANA	exon	58160706	58160838	.	-	.	gene_id "ENSMUSG00000037275.14"; transcript_id "ENSMUST00000172035.7"; gene_type "protein_coding"; gene_status "KNOWN"; gene_name "Gemin5"; transcript_type "protein_coding"; transcript_status "KNOWN"; transcript_name "Gemin5-205"; exon_number "6"; exon_id "ENSMUSE00000304874.1"; talon_gene "33032"; talon_transcript "86618"; talon_exon "446795"; ccdsid "CCDS24723.1"; exon_status "KNOWN"; level "2"; protein_id "ENSMUSP00000036603.6"; source "HAVANA"; tag "CCDS";
chr11	HAVANA	exon	58156667	58156832	.	-	.	gene_id "ENSMUSG00000037275.14"; transcript_id "ENSMUST00000172035.7"; gene_type "protein_coding"; gene_status "KNOWN"; gene_name "Gemin5"; transcript_type "protein_coding"; transcript_status "KNOWN"; transcript_name "Gemin5-205"; exon_number "7"; exon_id "ENSMUSE00000305078.1"; talon_gene "33032"; talon_transcript "86618"; talon_exon "446797"; ccdsid "CCDS24723.1"; exon_status "KNOWN"; level "2"; protein_id "ENSMUSP00000036603.6"; source "HAVANA"; tag "CCDS";
chr11	HAVANA	exon	58155632	58155844	.	-	.	gene_id "ENSMUSG00000037275.14"; transcript_id "ENSMUST00000172035.7"; gene_type "protein_coding"; gene_status "KNOWN"; gene_name "Gemin5"; transcript_type "protein_coding"; transcript_status "KNOWN"; transcript_name "Gemin5-205"; exon_number "8"; exon_id "ENSMUSE00000305072.1"; talon_gene "33032"; talon_transcript "86618"; talon_exon "446799"; ccdsid "CCDS24723.1"; exon_status "KNOWN"; level "2"; protein_id "ENSMUSP00000036603.6"; source "HAVANA"; tag "CCDS";
chr11	HAVANA	exon	58155102	58155187	.	-	.	gene_id "ENSMUSG00000037275.14"; transcript_id "ENSMUST00000172035.7"; gene_type "protein_coding"; gene_status "KNOWN"; gene_name "Gemin5"; transcript_type "protein_coding"; transcript_status "KNOWN"; transcript_name "Gemin5-205"; exon_number "9"; exon_id "ENSMUSE00000305064.1"; talon_gene "33032"; talon_transcript "86618"; talon_exon "446801"; ccdsid "CCDS24723.1"; exon_status "KNOWN"; level "2"; protein_id "ENSMUSP00000036603.6"; source "HAVANA"; tag "CCDS";
chr11	HAVANA	exon	58151532	58151614	.	-	.	gene_id "ENSMUSG00000037275.14"; transcript_id "ENSMUST00000172035.7"; gene_type "protein_coding"; gene_status "KNOWN"; gene_name "Gemin5"; transcript_type "protein_coding"; transcript_status "KNOWN"; transcript_name "Gemin5-205"; exon_number "10"; exon_id "ENSMUSE00000305056.1"; talon_gene "33032"; talon_transcript "86618"; talon_exon "446803"; ccdsid "CCDS24723.1"; exon_status "KNOWN"; level "2"; protein_id "ENSMUSP00000036603.6"; source "HAVANA"; tag "CCDS";
chr11	HAVANA	exon	58150546	58150682	.	-	.	gene_id "ENSMUSG00000037275.14"; transcript_id "ENSMUST00000172035.7"; gene_type "protein_coding"; gene_status "KNOWN"; gene_name "Gemin5"; transcript_type "protein_coding"; transcript_status "KNOWN"; transcript_name "Gemin5-205"; exon_number "11"; exon_id "ENSMUSE00000305050.1"; talon_gene "33032"; talon_transcript "86618"; talon_exon "446805"; ccdsid "CCDS24723.1"; exon_status "KNOWN"; level "2"; protein_id "ENSMUSP00000036603.6"; source "HAVANA"; tag "CCDS";
chr11	HAVANA	exon	58148415	58148488	.	-	.	gene_id "ENSMUSG00000037275.14"; transcript_id "ENSMUST00000172035.7"; gene_type "protein_coding"; gene_status "KNOWN"; gene_name "Gemin5"; transcript_type "protein_coding"; transcript_status "KNOWN"; transcript_name "Gemin5-205"; exon_number "12"; exon_id "ENSMUSE00000305043.1"; talon_gene "33032"; talon_transcript "86618"; talon_exon "446807"; ccdsid "CCDS24723.1"; exon_status "KNOWN"; level "2"; protein_id "ENSMUSP00000036603.6"; source "HAVANA"; tag "CCDS";
chr11	HAVANA	exon	58147827	58148008	.	-	.	gene_id "ENSMUSG00000037275.14"; transcript_id "ENSMUST00000172035.7"; gene_type "protein_coding"; gene_status "KNOWN"; gene_name "Gemin5"; transcript_type "protein_coding"; transcript_status "KNOWN"; transcript_name "Gemin5-205"; exon_number "13"; exon_id "ENSMUSE00000305037.1"; talon_gene "33032"; talon_transcript "86618"; talon_exon "446809"; ccdsid "CCDS24723.1"; exon_status "KNOWN"; level "2"; protein_id "ENSMUSP00000036603.6"; source "HAVANA"; tag "CCDS";
chr11	HAVANA	exon	58146393	58146532	.	-	.	gene_id "ENSMUSG00000037275.14"; transcript_id "ENSMUST00000172035.7"; gene_type "protein_coding"; gene_status "KNOWN"; gene_name "Gemin5"; transcript_type "protein_coding"; transcript_status "KNOWN"; transcript_name "Gemin5-205"; exon_number "14"; exon_id "ENSMUSE00000305030.1"; talon_gene "33032"; talon_transcript "86618"; talon_exon "446811"; ccdsid "CCDS24723.1"; exon_status "KNOWN"; level "2"; protein_id "ENSMUSP00000036603.6"; source "HAVANA"; tag "CCDS";
chr11	HAVANA	exon	58145349	58145520	.	-	.	gene_id "ENSMUSG00000037275.14"; transcript_id "ENSMUST00000172035.7"; gene_type "protein_coding"; gene_status "KNOWN"; gene_name "Gemin5"; transcript_type "protein_coding"; transcript_status "KNOWN"; transcript_name "Gemin5-205"; exon_number "15"; exon_id "ENSMUSE00000305025.1"; talon_gene "33032"; talon_transcript "86618"; talon_exon "446813"; ccdsid "CCDS24723.1"; exon_status "KNOWN"; level "2"; protein_id "ENSMUSP00000036603.6"; source "HAVANA"; tag "CCDS";
chr11	HAVANA	exon	58141588	58141809	.	-	.	gene_id "ENSMUSG00000037275.14"; transcript_id "ENSMUST00000172035.7"; gene_type "protein_coding"; gene_status "KNOWN"; gene_name "Gemin5"; transcript_type "protein_coding"; transcript_status "KNOWN"; transcript_name "Gemin5-205"; exon_number "16"; exon_id "ENSMUSE00000305019.1"; talon_gene "33032"; talon_transcript "86618"; talon_exon "446815"; ccdsid "CCDS24723.1"; exon_status "KNOWN"; level "2"; protein_id "ENSMUSP00000036603.6"; source "HAVANA"; tag "CCDS";
chr11	HAVANA	exon	58139495	58139608	.	-	.	gene_id "ENSMUSG00000037275.14"; transcript_id "ENSMUST00000172035.7"; gene_type "protein_coding"; gene_status "KNOWN"; gene_name "Gemin5"; transcript_type "protein_coding"; transcript_status "KNOWN"; transcript_name "Gemin5-205"; exon_number "17"; exon_id "ENSMUSE00000305011.1"; talon_gene "33032"; talon_transcript "86618"; talon_exon "446817"; ccdsid "CCDS24723.1"; exon_status "KNOWN"; level "2"; protein_id "ENSMUSP00000036603.6"; source "HAVANA"; tag "CCDS";
chr11	HAVANA	exon	58139019	58139141	.	-	.	gene_id "ENSMUSG00000037275.14"; transcript_id "ENSMUST00000172035.7"; gene_type "protein_coding"; gene_status "KNOWN"; gene_name "Gemin5"; transcript_type "protein_coding"; transcript_status "KNOWN"; transcript_name "Gemin5-205"; exon_number "18"; exon_id "ENSMUSE00000305003.1"; talon_gene "33032"; talon_transcript "86618"; talon_exon "446819"; ccdsid "CCDS24723.1"; exon_status "KNOWN"; level "2"; protein_id "ENSMUSP00000036603.6"; source "HAVANA"; tag "CCDS";
chr11	HAVANA	exon	58137668	58137766	.	-	.	gene_id "ENSMUSG00000037275.14"; transcript_id "ENSMUST00000172035.7"; gene_type "protein_coding"; gene_status "KNOWN"; gene_name "Gemin5"; transcript_type "protein_coding"; transcript_status "KNOWN"; transcript_name "Gemin5-205"; exon_number "19"; exon_id "ENSMUSE00001269930.1"; talon_gene "33032"; talon_transcript "86618"; talon_exon "446821"; ccdsid "CCDS24723.1"; exon_status "KNOWN"; level "2"; protein_id "ENSMUSP00000036603.6"; source "HAVANA"; tag "CCDS";
chr11	HAVANA	exon	58136858	58136995	.	-	.	gene_id "ENSMUSG00000037275.14"; transcript_id "ENSMUST00000172035.7"; gene_type "protein_coding"; gene_status "KNOWN"; gene_name "Gemin5"; transcript_type "protein_coding"; transcript_status "KNOWN"; transcript_name "Gemin5-205"; exon_number "20"; exon_id "ENSMUSE00000304987.1"; talon_gene "33032"; talon_transcript "86618"; talon_exon "446823"; ccdsid "CCDS24723.1"; exon_status "KNOWN"; level "2"; protein_id "ENSMUSP00000036603.6"; source "HAVANA"; tag "CCDS";
chr11	HAVANA	exon	58134764	58134911	.	-	.	gene_id "ENSMUSG00000037275.14"; transcript_id "ENSMUST00000172035.7"; gene_type "protein_coding"; gene_status "KNOWN"; gene_name "Gemin5"; transcript_type "protein_coding"; transcript_status "KNOWN"; transcript_name "Gemin5-205"; exon_number "21"; exon_id "ENSMUSE00000304981.1"; talon_gene "33032"; talon_transcript "86618"; talon_exon "446825"; ccdsid "CCDS24723.1"; exon_status "KNOWN"; level "2"; protein_id "ENSMUSP00000036603.6"; source "HAVANA"; tag "CCDS";
chr11	HAVANA	exon	58130643	58130762	.	-	.	gene_id "ENSMUSG00000037275.14"; transcript_id "ENSMUST00000172035.7"; gene_type "protein_coding"; gene_status "KNOWN"; gene_name "Gemin5"; transcript_type "protein_coding"; transcript_status "KNOWN"; transcript_name "Gemin5-205"; exon_number "22"; exon_id "ENSMUSE00000304971.1"; talon_gene "33032"; talon_transcript "86618"; talon_exon "446827"; ccdsid "CCDS24723.1"; exon_status "KNOWN"; level "2"; protein_id "ENSMUSP00000036603.6"; source "HAVANA"; tag "CCDS";
chr11	HAVANA	exon	58130018	58130228	.	-	.	gene_id "ENSMUSG00000037275.14"; transcript_id "ENSMUST00000172035.7"; gene_type "protein_coding"; gene_status "KNOWN"; gene_name "Gemin5"; transcript_type "protein_coding"; transcript_status "KNOWN"; transcript_name "Gemin5-205"; exon_number "23"; exon_id "ENSMUSE00000304964.1"; talon_gene "33032"; talon_transcript "86618"; talon_exon "446829"; ccdsid "CCDS24723.1"; exon_status "KNOWN"; level "2"; protein_id "ENSMUSP00000036603.6"; source "HAVANA"; tag "CCDS";
chr11	HAVANA	exon	58128645	58128899	.	-	.	gene_id "ENSMUSG00000037275.14"; transcript_id "ENSMUST00000172035.7"; gene_type "protein_coding"; gene_status "KNOWN"; gene_name "Gemin5"; transcript_type "protein_coding"; transcript_status "KNOWN"; transcript_name "Gemin5-205"; exon_number "24"; exon_id "ENSMUSE00000304956.1"; talon_gene "33032"; talon_transcript "86618"; talon_exon "446831"; ccdsid "CCDS24723.1"; exon_status "KNOWN"; level "2"; protein_id "ENSMUSP00000036603.6"; source "HAVANA"; tag "CCDS";
chr11	HAVANA	exon	58126432	58126594	.	-	.	gene_id "ENSMUSG00000037275.14"; transcript_id "ENSMUST00000172035.7"; gene_type "protein_coding"; gene_status "KNOWN"; gene_name "Gemin5"; transcript_type "protein_coding"; transcript_status "KNOWN"; transcript_name "Gemin5-205"; exon_number "25"; exon_id "ENSMUSE00000304945.1"; talon_gene "33032"; talon_transcript "86618"; talon_exon "446833"; ccdsid "CCDS24723.1"; exon_status "KNOWN"; level "2"; protein_id "ENSMUSP00000036603.6"; source "HAVANA"; tag "CCDS";
chr11	HAVANA	exon	58124932	58125418	.	-	.	gene_id "ENSMUSG00000037275.14"; transcript_id "ENSMUST00000172035.7"; gene_type "protein_coding"; gene_status "KNOWN"; gene_name "Gemin5"; transcript_type "protein_coding"; transcript_status "KNOWN"; transcript_name "Gemin5-205"; exon_number "26"; exon_id "ENSMUSE00000304937.1"; talon_gene "33032"; talon_transcript "86618"; talon_exon "446835"; ccdsid "CCDS24723.1"; exon_status "KNOWN"; level "2"; protein_id "ENSMUSP00000036603.6"; source "HAVANA"; tag "CCDS";
chr11	ENSEMBL	exon	58122282	58122378	.	-	.	gene_id "ENSMUSG00000037275.14"; transcript_id "ENSMUST00000172035.7"; gene_type "protein_coding"; gene_status "KNOWN"; gene_name "Gemin5"; transcript_type "protein_coding"; transcript_status "KNOWN"; transcript_name "Gemin5-205"; exon_number "27"; exon_id "ENSMUSE00000872662.1"; talon_gene "33032"; talon_transcript "86618"; talon_exon "446837"; ccdsid "CCDS48802.1"; exon_status "KNOWN"; level "3"; protein_id "ENSMUSP00000131842.1"; source "ENSEMBL"; tag "CCDS";
chr11	ENSEMBL	exon	58120002	58121784	.	-	.	gene_id "ENSMUSG00000037275.14"; transcript_id "ENSMUST00000172035.7"; gene_type "protein_coding"; gene_status "KNOWN"; gene_name "Gemin5"; transcript_type "protein_coding"; transcript_status "KNOWN"; transcript_name "Gemin5-205"; exon_number "28"; exon_id "ENSMUSE00000911475.1"; talon_gene "33032"; talon_transcript "86618"; talon_exon "446839"; ccdsid "CCDS48802.1"; exon_status "KNOWN"; level "3"; protein_id "ENSMUSP00000131842.1"; source "ENSEMBL"; tag "CCDS";
chr11	HAVANA	transcript	58121290	58168539	.	-	.	gene_id "ENSMUSG00000037275.14"; transcript_id "ENSMUST00000035604.12"; gene_name "Gemin5"; gene_status "KNOWN"; gene_type "protein_coding"; transcript_type "protein_coding"; transcript_status "KNOWN"; transcript_name "Gemin5-201"; talon_gene "33032"; talon_transcript "86619"; ccdsid "CCDS24723.1"; havana_transcript "OTTMUST00000012726.3"; level "2"; protein_id "ENSMUSP00000036603.6"; source "HAVANA"; tag "CCDS"; transcript_support_level "1";
chr11	HAVANA	exon	58168288	58168539	.	-	.	gene_id "ENSMUSG00000037275.14"; transcript_id "ENSMUST00000035604.12"; gene_type "protein_coding"; gene_status "KNOWN"; gene_name "Gemin5"; transcript_type "protein_coding"; transcript_status "KNOWN"; transcript_name "Gemin5-201"; exon_number "1"; exon_id "ENSMUSE00000662368.1"; talon_gene "33032"; talon_transcript "86619"; talon_exon "446785"; ccdsid "CCDS24723.1"; exon_status "KNOWN"; level "2"; protein_id "ENSMUSP00000036603.6"; source "HAVANA"; tag "CCDS";
chr11	HAVANA	exon	58167709	58167869	.	-	.	gene_id "ENSMUSG00000037275.14"; transcript_id "ENSMUST00000035604.12"; gene_type "protein_coding"; gene_status "KNOWN"; gene_name "Gemin5"; transcript_type "protein_coding"; transcript_status "KNOWN"; transcript_name "Gemin5-201"; exon_number "2"; exon_id "ENSMUSE00000662367.1"; talon_gene "33032"; talon_transcript "86619"; talon_exon "446787"; ccdsid "CCDS24723.1"; exon_status "KNOWN"; level "2"; protein_id "ENSMUSP00000036603.6"; source "HAVANA"; tag "CCDS";
chr11	HAVANA	exon	58165893	58166074	.	-	.	gene_id "ENSMUSG00000037275.14"; transcript_id "ENSMUST00000035604.12"; gene_type "protein_coding"; gene_status "KNOWN"; gene_name "Gemin5"; transcript_type "protein_coding"; transcript_status "KNOWN"; transcript_name "Gemin5-201"; exon_number "3"; exon_id "ENSMUSE00000662366.1"; talon_gene "33032"; talon_transcript "86619"; talon_exon "446789"; ccdsid "CCDS24723.1"; exon_status "KNOWN"; level "2"; protein_id "ENSMUSP00000036603.6"; source "HAVANA"; tag "CCDS";
chr11	HAVANA	exon	58164257	58164408	.	-	.	gene_id "ENSMUSG00000037275.14"; transcript_id "ENSMUST00000035604.12"; gene_type "protein_coding"; gene_status "KNOWN"; gene_name "Gemin5"; transcript_type "protein_coding"; transcript_status "KNOWN"; transcript_name "Gemin5-201"; exon_number "4"; exon_id "ENSMUSE00000304892.1"; talon_gene "33032"; talon_transcript "86619"; talon_exon "446791"; ccdsid "CCDS24723.1"; exon_status "KNOWN"; level "2"; protein_id "ENSMUSP00000036603.6"; source "HAVANA"; tag "CCDS";
chr11	HAVANA	exon	58163794	58163913	.	-	.	gene_id "ENSMUSG00000037275.14"; transcript_id "ENSMUST00000035604.12"; gene_type "protein_coding"; gene_status "KNOWN"; gene_name "Gemin5"; transcript_type "protein_coding"; transcript_status "KNOWN"; transcript_name "Gemin5-201"; exon_number "5"; exon_id "ENSMUSE00000304883.1"; talon_gene "33032"; talon_transcript "86619"; talon_exon "446793"; ccdsid "CCDS24723.1"; exon_status "KNOWN"; level "2"; protein_id "ENSMUSP00000036603.6"; source "HAVANA"; tag "CCDS";
chr11	HAVANA	exon	58160706	58160838	.	-	.	gene_id "ENSMUSG00000037275.14"; transcript_id "ENSMUST00000035604.12"; gene_type "protein_coding"; gene_status "KNOWN"; gene_name "Gemin5"; transcript_type "protein_coding"; transcript_status "KNOWN"; transcript_name "Gemin5-201"; exon_number "6"; exon_id "ENSMUSE00000304874.1"; talon_gene "33032"; talon_transcript "86619"; talon_exon "446795"; ccdsid "CCDS24723.1"; exon_status "KNOWN"; level "2"; protein_id "ENSMUSP00000036603.6"; source "HAVANA"; tag "CCDS";
chr11	HAVANA	exon	58156667	58156832	.	-	.	gene_id "ENSMUSG00000037275.14"; transcript_id "ENSMUST00000035604.12"; gene_type "protein_coding"; gene_status "KNOWN"; gene_name "Gemin5"; transcript_type "protein_coding"; transcript_status "KNOWN"; transcript_name "Gemin5-201"; exon_number "7"; exon_id "ENSMUSE00000305078.1"; talon_gene "33032"; talon_transcript "86619"; talon_exon "446797"; ccdsid "CCDS24723.1"; exon_status "KNOWN"; level "2"; protein_id "ENSMUSP00000036603.6"; source "HAVANA"; tag "CCDS";
chr11	HAVANA	exon	58155632	58155844	.	-	.	gene_id "ENSMUSG00000037275.14"; transcript_id "ENSMUST00000035604.12"; gene_type "protein_coding"; gene_status "KNOWN"; gene_name "Gemin5"; transcript_type "protein_coding"; transcript_status "KNOWN"; transcript_name "Gemin5-201"; exon_number "8"; exon_id "ENSMUSE00000305072.1"; talon_gene "33032"; talon_transcript "86619"; talon_exon "446799"; ccdsid "CCDS24723.1"; exon_status "KNOWN"; level "2"; protein_id "ENSMUSP00000036603.6"; source "HAVANA"; tag "CCDS";
chr11	HAVANA	exon	58155102	58155187	.	-	.	gene_id "ENSMUSG00000037275.14"; transcript_id "ENSMUST00000035604.12"; gene_type "protein_coding"; gene_status "KNOWN"; gene_name "Gemin5"; transcript_type "protein_coding"; transcript_status "KNOWN"; transcript_name "Gemin5-201"; exon_number "9"; exon_id "ENSMUSE00000305064.1"; talon_gene "33032"; talon_transcript "86619"; talon_exon "446801"; ccdsid "CCDS24723.1"; exon_status "KNOWN"; level "2"; protein_id "ENSMUSP00000036603.6"; source "HAVANA"; tag "CCDS";
chr11	HAVANA	exon	58151532	58151614	.	-	.	gene_id "ENSMUSG00000037275.14"; transcript_id "ENSMUST00000035604.12"; gene_type "protein_coding"; gene_status "KNOWN"; gene_name "Gemin5"; transcript_type "protein_coding"; transcript_status "KNOWN"; transcript_name "Gemin5-201"; exon_number "10"; exon_id "ENSMUSE00000305056.1"; talon_gene "33032"; talon_transcript "86619"; talon_exon "446803"; ccdsid "CCDS24723.1"; exon_status "KNOWN"; level "2"; protein_id "ENSMUSP00000036603.6"; source "HAVANA"; tag "CCDS";
chr11	HAVANA	exon	58150546	58150682	.	-	.	gene_id "ENSMUSG00000037275.14"; transcript_id "ENSMUST00000035604.12"; gene_type "protein_coding"; gene_status "KNOWN"; gene_name "Gemin5"; transcript_type "protein_coding"; transcript_status "KNOWN"; transcript_name "Gemin5-201"; exon_number "11"; exon_id "ENSMUSE00000305050.1"; talon_gene "33032"; talon_transcript "86619"; talon_exon "446805"; ccdsid "CCDS24723.1"; exon_status "KNOWN"; level "2"; protein_id "ENSMUSP00000036603.6"; source "HAVANA"; tag "CCDS";
chr11	HAVANA	exon	58148415	58148488	.	-	.	gene_id "ENSMUSG00000037275.14"; transcript_id "ENSMUST00000035604.12"; gene_type "protein_coding"; gene_status "KNOWN"; gene_name "Gemin5"; transcript_type "protein_coding"; transcript_status "KNOWN"; transcript_name "Gemin5-201"; exon_number "12"; exon_id "ENSMUSE00000305043.1"; talon_gene "33032"; talon_transcript "86619"; talon_exon "446807"; ccdsid "CCDS24723.1"; exon_status "KNOWN"; level "2"; protein_id "ENSMUSP00000036603.6"; source "HAVANA"; tag "CCDS";
chr11	HAVANA	exon	58147827	58148008	.	-	.	gene_id "ENSMUSG00000037275.14"; transcript_id "ENSMUST00000035604.12"; gene_type "protein_coding"; gene_status "KNOWN"; gene_name "Gemin5"; transcript_type "protein_coding"; transcript_status "KNOWN"; transcript_name "Gemin5-201"; exon_number "13"; exon_id "ENSMUSE00000305037.1"; talon_gene "33032"; talon_transcript "86619"; talon_exon "446809"; ccdsid "CCDS24723.1"; exon_status "KNOWN"; level "2"; protein_id "ENSMUSP00000036603.6"; source "HAVANA"; tag "CCDS";
chr11	HAVANA	exon	58146393	58146532	.	-	.	gene_id "ENSMUSG00000037275.14"; transcript_id "ENSMUST00000035604.12"; gene_type "protein_coding"; gene_status "KNOWN"; gene_name "Gemin5"; transcript_type "protein_coding"; transcript_status "KNOWN"; transcript_name "Gemin5-201"; exon_number "14"; exon_id "ENSMUSE00000305030.1"; talon_gene "33032"; talon_transcript "86619"; talon_exon "446811"; ccdsid "CCDS24723.1"; exon_status "KNOWN"; level "2"; protein_id "ENSMUSP00000036603.6"; source "HAVANA"; tag "CCDS";
chr11	HAVANA	exon	58145349	58145520	.	-	.	gene_id "ENSMUSG00000037275.14"; transcript_id "ENSMUST00000035604.12"; gene_type "protein_coding"; gene_status "KNOWN"; gene_name "Gemin5"; transcript_type "protein_coding"; transcript_status "KNOWN"; transcript_name "Gemin5-201"; exon_number "15"; exon_id "ENSMUSE00000305025.1"; talon_gene "33032"; talon_transcript "86619"; talon_exon "446813"; ccdsid "CCDS24723.1"; exon_status "KNOWN"; level "2"; protein_id "ENSMUSP00000036603.6"; source "HAVANA"; tag "CCDS";
chr11	HAVANA	exon	58141588	58141809	.	-	.	gene_id "ENSMUSG00000037275.14"; transcript_id "ENSMUST00000035604.12"; gene_type "protein_coding"; gene_status "KNOWN"; gene_name "Gemin5"; transcript_type "protein_coding"; transcript_status "KNOWN"; transcript_name "Gemin5-201"; exon_number "16"; exon_id "ENSMUSE00000305019.1"; talon_gene "33032"; talon_transcript "86619"; talon_exon "446815"; ccdsid "CCDS24723.1"; exon_status "KNOWN"; level "2"; protein_id "ENSMUSP00000036603.6"; source "HAVANA"; tag "CCDS";
chr11	HAVANA	exon	58139495	58139608	.	-	.	gene_id "ENSMUSG00000037275.14"; transcript_id "ENSMUST00000035604.12"; gene_type "protein_coding"; gene_status "KNOWN"; gene_name "Gemin5"; transcript_type "protein_coding"; transcript_status "KNOWN"; transcript_name "Gemin5-201"; exon_number "17"; exon_id "ENSMUSE00000305011.1"; talon_gene "33032"; talon_transcript "86619"; talon_exon "446817"; ccdsid "CCDS24723.1"; exon_status "KNOWN"; level "2"; protein_id "ENSMUSP00000036603.6"; source "HAVANA"; tag "CCDS";
chr11	HAVANA	exon	58139019	58139141	.	-	.	gene_id "ENSMUSG00000037275.14"; transcript_id "ENSMUST00000035604.12"; gene_type "protein_coding"; gene_status "KNOWN"; gene_name "Gemin5"; transcript_type "protein_coding"; transcript_status "KNOWN"; transcript_name "Gemin5-201"; exon_number "18"; exon_id "ENSMUSE00000305003.1"; talon_gene "33032"; talon_transcript "86619"; talon_exon "446819"; ccdsid "CCDS24723.1"; exon_status "KNOWN"; level "2"; protein_id "ENSMUSP00000036603.6"; source "HAVANA"; tag "CCDS";
chr11	HAVANA	exon	58137668	58137766	.	-	.	gene_id "ENSMUSG00000037275.14"; transcript_id "ENSMUST00000035604.12"; gene_type "protein_coding"; gene_status "KNOWN"; gene_name "Gemin5"; transcript_type "protein_coding"; transcript_status "KNOWN"; transcript_name "Gemin5-201"; exon_number "19"; exon_id "ENSMUSE00001269930.1"; talon_gene "33032"; talon_transcript "86619"; talon_exon "446821"; ccdsid "CCDS24723.1"; exon_status "KNOWN"; level "2"; protein_id "ENSMUSP00000036603.6"; source "HAVANA"; tag "CCDS";
chr11	HAVANA	exon	58136858	58136995	.	-	.	gene_id "ENSMUSG00000037275.14"; transcript_id "ENSMUST00000035604.12"; gene_type "protein_coding"; gene_status "KNOWN"; gene_name "Gemin5"; transcript_type "protein_coding"; transcript_status "KNOWN"; transcript_name "Gemin5-201"; exon_number "20"; exon_id "ENSMUSE00000304987.1"; talon_gene "33032"; talon_transcript "86619"; talon_exon "446823"; ccdsid "CCDS24723.1"; exon_status "KNOWN"; level "2"; protein_id "ENSMUSP00000036603.6"; source "HAVANA"; tag "CCDS";
chr11	HAVANA	exon	58134764	58134911	.	-	.	gene_id "ENSMUSG00000037275.14"; transcript_id "ENSMUST00000035604.12"; gene_type "protein_coding"; gene_status "KNOWN"; gene_name "Gemin5"; transcript_type "protein_coding"; transcript_status "KNOWN"; transcript_name "Gemin5-201"; exon_number "21"; exon_id "ENSMUSE00000304981.1"; talon_gene "33032"; talon_transcript "86619"; talon_exon "446825"; ccdsid "CCDS24723.1"; exon_status "KNOWN"; level "2"; protein_id "ENSMUSP00000036603.6"; source "HAVANA"; tag "CCDS";
chr11	HAVANA	exon	58130643	58130762	.	-	.	gene_id "ENSMUSG00000037275.14"; transcript_id "ENSMUST00000035604.12"; gene_type "protein_coding"; gene_status "KNOWN"; gene_name "Gemin5"; transcript_type "protein_coding"; transcript_status "KNOWN"; transcript_name "Gemin5-201"; exon_number "22"; exon_id "ENSMUSE00000304971.1"; talon_gene "33032"; talon_transcript "86619"; talon_exon "446827"; ccdsid "CCDS24723.1"; exon_status "KNOWN"; level "2"; protein_id "ENSMUSP00000036603.6"; source "HAVANA"; tag "CCDS";
chr11	HAVANA	exon	58130018	58130228	.	-	.	gene_id "ENSMUSG00000037275.14"; transcript_id "ENSMUST00000035604.12"; gene_type "protein_coding"; gene_status "KNOWN"; gene_name "Gemin5"; transcript_type "protein_coding"; transcript_status "KNOWN"; transcript_name "Gemin5-201"; exon_number "23"; exon_id "ENSMUSE00000304964.1"; talon_gene "33032"; talon_transcript "86619"; talon_exon "446829"; ccdsid "CCDS24723.1"; exon_status "KNOWN"; level "2"; protein_id "ENSMUSP00000036603.6"; source "HAVANA"; tag "CCDS";
chr11	HAVANA	exon	58128645	58128899	.	-	.	gene_id "ENSMUSG00000037275.14"; transcript_id "ENSMUST00000035604.12"; gene_type "protein_coding"; gene_status "KNOWN"; gene_name "Gemin5"; transcript_type "protein_coding"; transcript_status "KNOWN"; transcript_name "Gemin5-201"; exon_number "24"; exon_id "ENSMUSE00000304956.1"; talon_gene "33032"; talon_transcript "86619"; talon_exon "446831"; ccdsid "CCDS24723.1"; exon_status "KNOWN"; level "2"; protein_id "ENSMUSP00000036603.6"; source "HAVANA"; tag "CCDS";
chr11	HAVANA	exon	58126432	58126594	.	-	.	gene_id "ENSMUSG00000037275.14"; transcript_id "ENSMUST00000035604.12"; gene_type "protein_coding"; gene_status "KNOWN"; gene_name "Gemin5"; transcript_type "protein_coding"; transcript_status "KNOWN"; transcript_name "Gemin5-201"; exon_number "25"; exon_id "ENSMUSE00000304945.1"; talon_gene "33032"; talon_transcript "86619"; talon_exon "446833"; ccdsid "CCDS24723.1"; exon_status "KNOWN"; level "2"; protein_id "ENSMUSP00000036603.6"; source "HAVANA"; tag "CCDS";
chr11	HAVANA	exon	58124932	58125418	.	-	.	gene_id "ENSMUSG00000037275.14"; transcript_id "ENSMUST00000035604.12"; gene_type "protein_coding"; gene_status "KNOWN"; gene_name "Gemin5"; transcript_type "protein_coding"; transcript_status "KNOWN"; transcript_name "Gemin5-201"; exon_number "26"; exon_id "ENSMUSE00000304937.1"; talon_gene "33032"; talon_transcript "86619"; talon_exon "446835"; ccdsid "CCDS24723.1"; exon_status "KNOWN"; level "2"; protein_id "ENSMUSP00000036603.6"; source "HAVANA"; tag "CCDS";
chr11	HAVANA	exon	58122282	58122375	.	-	.	gene_id "ENSMUSG00000037275.14"; transcript_id "ENSMUST00000035604.12"; gene_type "protein_coding"; gene_status "KNOWN"; gene_name "Gemin5"; transcript_type "protein_coding"; transcript_status "KNOWN"; transcript_name "Gemin5-201"; exon_number "27"; exon_id "ENSMUSE00000304932.1"; talon_gene "33032"; talon_transcript "86619"; talon_exon "446841"; ccdsid "CCDS24723.1"; exon_status "KNOWN"; level "2"; protein_id "ENSMUSP00000036603.6"; source "HAVANA"; tag "CCDS";
chr11	HAVANA	exon	58121290	58121784	.	-	.	gene_id "ENSMUSG00000037275.14"; transcript_id "ENSMUST00000035604.12"; gene_type "protein_coding"; gene_status "KNOWN"; gene_name "Gemin5"; transcript_type "protein_coding"; transcript_status "KNOWN"; transcript_name "Gemin5-201"; exon_number "28"; exon_id "ENSMUSE00000662364.1"; talon_gene "33032"; talon_transcript "86619"; talon_exon "446842"; ccdsid "CCDS24723.1"; exon_status "KNOWN"; level "2"; protein_id "ENSMUSP00000036603.6"; source "HAVANA"; tag "CCDS";
chr11	HAVANA	transcript	58121290	58168539	.	-	.	gene_id "ENSMUSG00000037275.14"; transcript_id "ENSMUST00000102711.8"; gene_name "Gemin5"; gene_status "KNOWN"; gene_type "protein_coding"; transcript_type "protein_coding"; transcript_status "KNOWN"; transcript_name "Gemin5-202"; talon_gene "33032"; talon_transcript "86620"; havana_transcript "OTTMUST00000012727.3"; level "2"; protein_id "ENSMUSP00000099772.2"; source "HAVANA"; tag "appris_alternative_2"; transcript_support_level "5";
chr11	HAVANA	exon	58168288	58168539	.	-	.	gene_id "ENSMUSG00000037275.14"; transcript_id "ENSMUST00000102711.8"; gene_type "protein_coding"; gene_status "KNOWN"; gene_name "Gemin5"; transcript_type "protein_coding"; transcript_status "KNOWN"; transcript_name "Gemin5-202"; exon_number "1"; exon_id "ENSMUSE00000662368.1"; talon_gene "33032"; talon_transcript "86620"; talon_exon "446785"; ccdsid "CCDS24723.1"; exon_status "KNOWN"; level "2"; protein_id "ENSMUSP00000036603.6"; source "HAVANA"; tag "CCDS";
chr11	HAVANA	exon	58167709	58167869	.	-	.	gene_id "ENSMUSG00000037275.14"; transcript_id "ENSMUST00000102711.8"; gene_type "protein_coding"; gene_status "KNOWN"; gene_name "Gemin5"; transcript_type "protein_coding"; transcript_status "KNOWN"; transcript_name "Gemin5-202"; exon_number "2"; exon_id "ENSMUSE00000662367.1"; talon_gene "33032"; talon_transcript "86620"; talon_exon "446787"; ccdsid "CCDS24723.1"; exon_status "KNOWN"; level "2"; protein_id "ENSMUSP00000036603.6"; source "HAVANA"; tag "CCDS";
chr11	HAVANA	exon	58165893	58166074	.	-	.	gene_id "ENSMUSG00000037275.14"; transcript_id "ENSMUST00000102711.8"; gene_type "protein_coding"; gene_status "KNOWN"; gene_name "Gemin5"; transcript_type "protein_coding"; transcript_status "KNOWN"; transcript_name "Gemin5-202"; exon_number "3"; exon_id "ENSMUSE00000662366.1"; talon_gene "33032"; talon_transcript "86620"; talon_exon "446789"; ccdsid "CCDS24723.1"; exon_status "KNOWN"; level "2"; protein_id "ENSMUSP00000036603.6"; source "HAVANA"; tag "CCDS";
chr11	HAVANA	exon	58164257	58164408	.	-	.	gene_id "ENSMUSG00000037275.14"; transcript_id "ENSMUST00000102711.8"; gene_type "protein_coding"; gene_status "KNOWN"; gene_name "Gemin5"; transcript_type "protein_coding"; transcript_status "KNOWN"; transcript_name "Gemin5-202"; exon_number "4"; exon_id "ENSMUSE00000304892.1"; talon_gene "33032"; talon_transcript "86620"; talon_exon "446791"; ccdsid "CCDS24723.1"; exon_status "KNOWN"; level "2"; protein_id "ENSMUSP00000036603.6"; source "HAVANA"; tag "CCDS";
chr11	HAVANA	exon	58163794	58163913	.	-	.	gene_id "ENSMUSG00000037275.14"; transcript_id "ENSMUST00000102711.8"; gene_type "protein_coding"; gene_status "KNOWN"; gene_name "Gemin5"; transcript_type "protein_coding"; transcript_status "KNOWN"; transcript_name "Gemin5-202"; exon_number "5"; exon_id "ENSMUSE00000304883.1"; talon_gene "33032"; talon_transcript "86620"; talon_exon "446793"; ccdsid "CCDS24723.1"; exon_status "KNOWN"; level "2"; protein_id "ENSMUSP00000036603.6"; source "HAVANA"; tag "CCDS";
chr11	HAVANA	exon	58160706	58160838	.	-	.	gene_id "ENSMUSG00000037275.14"; transcript_id "ENSMUST00000102711.8"; gene_type "protein_coding"; gene_status "KNOWN"; gene_name "Gemin5"; transcript_type "protein_coding"; transcript_status "KNOWN"; transcript_name "Gemin5-202"; exon_number "6"; exon_id "ENSMUSE00000304874.1"; talon_gene "33032"; talon_transcript "86620"; talon_exon "446795"; ccdsid "CCDS24723.1"; exon_status "KNOWN"; level "2"; protein_id "ENSMUSP00000036603.6"; source "HAVANA"; tag "CCDS";
chr11	HAVANA	exon	58156667	58156832	.	-	.	gene_id "ENSMUSG00000037275.14"; transcript_id "ENSMUST00000102711.8"; gene_type "protein_coding"; gene_status "KNOWN"; gene_name "Gemin5"; transcript_type "protein_coding"; transcript_status "KNOWN"; transcript_name "Gemin5-202"; exon_number "7"; exon_id "ENSMUSE00000305078.1"; talon_gene "33032"; talon_transcript "86620"; talon_exon "446797"; ccdsid "CCDS24723.1"; exon_status "KNOWN"; level "2"; protein_id "ENSMUSP00000036603.6"; source "HAVANA"; tag "CCDS";
chr11	HAVANA	exon	58155632	58155844	.	-	.	gene_id "ENSMUSG00000037275.14"; transcript_id "ENSMUST00000102711.8"; gene_type "protein_coding"; gene_status "KNOWN"; gene_name "Gemin5"; transcript_type "protein_coding"; transcript_status "KNOWN"; transcript_name "Gemin5-202"; exon_number "8"; exon_id "ENSMUSE00000305072.1"; talon_gene "33032"; talon_transcript "86620"; talon_exon "446799"; ccdsid "CCDS24723.1"; exon_status "KNOWN"; level "2"; protein_id "ENSMUSP00000036603.6"; source "HAVANA"; tag "CCDS";
chr11	HAVANA	exon	58155102	58155187	.	-	.	gene_id "ENSMUSG00000037275.14"; transcript_id "ENSMUST00000102711.8"; gene_type "protein_coding"; gene_status "KNOWN"; gene_name "Gemin5"; transcript_type "protein_coding"; transcript_status "KNOWN"; transcript_name "Gemin5-202"; exon_number "9"; exon_id "ENSMUSE00000305064.1"; talon_gene "33032"; talon_transcript "86620"; talon_exon "446801"; ccdsid "CCDS24723.1"; exon_status "KNOWN"; level "2"; protein_id "ENSMUSP00000036603.6"; source "HAVANA"; tag "CCDS";
chr11	HAVANA	exon	58151532	58151614	.	-	.	gene_id "ENSMUSG00000037275.14"; transcript_id "ENSMUST00000102711.8"; gene_type "protein_coding"; gene_status "KNOWN"; gene_name "Gemin5"; transcript_type "protein_coding"; transcript_status "KNOWN"; transcript_name "Gemin5-202"; exon_number "10"; exon_id "ENSMUSE00000305056.1"; talon_gene "33032"; talon_transcript "86620"; talon_exon "446803"; ccdsid "CCDS24723.1"; exon_status "KNOWN"; level "2"; protein_id "ENSMUSP00000036603.6"; source "HAVANA"; tag "CCDS";
chr11	HAVANA	exon	58150546	58150682	.	-	.	gene_id "ENSMUSG00000037275.14"; transcript_id "ENSMUST00000102711.8"; gene_type "protein_coding"; gene_status "KNOWN"; gene_name "Gemin5"; transcript_type "protein_coding"; transcript_status "KNOWN"; transcript_name "Gemin5-202"; exon_number "11"; exon_id "ENSMUSE00000305050.1"; talon_gene "33032"; talon_transcript "86620"; talon_exon "446805"; ccdsid "CCDS24723.1"; exon_status "KNOWN"; level "2"; protein_id "ENSMUSP00000036603.6"; source "HAVANA"; tag "CCDS";
chr11	HAVANA	exon	58148415	58148488	.	-	.	gene_id "ENSMUSG00000037275.14"; transcript_id "ENSMUST00000102711.8"; gene_type "protein_coding"; gene_status "KNOWN"; gene_name "Gemin5"; transcript_type "protein_coding"; transcript_status "KNOWN"; transcript_name "Gemin5-202"; exon_number "12"; exon_id "ENSMUSE00000305043.1"; talon_gene "33032"; talon_transcript "86620"; talon_exon "446807"; ccdsid "CCDS24723.1"; exon_status "KNOWN"; level "2"; protein_id "ENSMUSP00000036603.6"; source "HAVANA"; tag "CCDS";
chr11	HAVANA	exon	58147827	58148008	.	-	.	gene_id "ENSMUSG00000037275.14"; transcript_id "ENSMUST00000102711.8"; gene_type "protein_coding"; gene_status "KNOWN"; gene_name "Gemin5"; transcript_type "protein_coding"; transcript_status "KNOWN"; transcript_name "Gemin5-202"; exon_number "13"; exon_id "ENSMUSE00000305037.1"; talon_gene "33032"; talon_transcript "86620"; talon_exon "446809"; ccdsid "CCDS24723.1"; exon_status "KNOWN"; level "2"; protein_id "ENSMUSP00000036603.6"; source "HAVANA"; tag "CCDS";
chr11	HAVANA	exon	58146393	58146532	.	-	.	gene_id "ENSMUSG00000037275.14"; transcript_id "ENSMUST00000102711.8"; gene_type "protein_coding"; gene_status "KNOWN"; gene_name "Gemin5"; transcript_type "protein_coding"; transcript_status "KNOWN"; transcript_name "Gemin5-202"; exon_number "14"; exon_id "ENSMUSE00000305030.1"; talon_gene "33032"; talon_transcript "86620"; talon_exon "446811"; ccdsid "CCDS24723.1"; exon_status "KNOWN"; level "2"; protein_id "ENSMUSP00000036603.6"; source "HAVANA"; tag "CCDS";
chr11	HAVANA	exon	58145349	58145520	.	-	.	gene_id "ENSMUSG00000037275.14"; transcript_id "ENSMUST00000102711.8"; gene_type "protein_coding"; gene_status "KNOWN"; gene_name "Gemin5"; transcript_type "protein_coding"; transcript_status "KNOWN"; transcript_name "Gemin5-202"; exon_number "15"; exon_id "ENSMUSE00000305025.1"; talon_gene "33032"; talon_transcript "86620"; talon_exon "446813"; ccdsid "CCDS24723.1"; exon_status "KNOWN"; level "2"; protein_id "ENSMUSP00000036603.6"; source "HAVANA"; tag "CCDS";
chr11	HAVANA	exon	58141588	58141809	.	-	.	gene_id "ENSMUSG00000037275.14"; transcript_id "ENSMUST00000102711.8"; gene_type "protein_coding"; gene_status "KNOWN"; gene_name "Gemin5"; transcript_type "protein_coding"; transcript_status "KNOWN"; transcript_name "Gemin5-202"; exon_number "16"; exon_id "ENSMUSE00000305019.1"; talon_gene "33032"; talon_transcript "86620"; talon_exon "446815"; ccdsid "CCDS24723.1"; exon_status "KNOWN"; level "2"; protein_id "ENSMUSP00000036603.6"; source "HAVANA"; tag "CCDS";
chr11	HAVANA	exon	58139495	58139608	.	-	.	gene_id "ENSMUSG00000037275.14"; transcript_id "ENSMUST00000102711.8"; gene_type "protein_coding"; gene_status "KNOWN"; gene_name "Gemin5"; transcript_type "protein_coding"; transcript_status "KNOWN"; transcript_name "Gemin5-202"; exon_number "17"; exon_id "ENSMUSE00000305011.1"; talon_gene "33032"; talon_transcript "86620"; talon_exon "446817"; ccdsid "CCDS24723.1"; exon_status "KNOWN"; level "2"; protein_id "ENSMUSP00000036603.6"; source "HAVANA"; tag "CCDS";
chr11	HAVANA	exon	58139019	58139141	.	-	.	gene_id "ENSMUSG00000037275.14"; transcript_id "ENSMUST00000102711.8"; gene_type "protein_coding"; gene_status "KNOWN"; gene_name "Gemin5"; transcript_type "protein_coding"; transcript_status "KNOWN"; transcript_name "Gemin5-202"; exon_number "18"; exon_id "ENSMUSE00000305003.1"; talon_gene "33032"; talon_transcript "86620"; talon_exon "446819"; ccdsid "CCDS24723.1"; exon_status "KNOWN"; level "2"; protein_id "ENSMUSP00000036603.6"; source "HAVANA"; tag "CCDS";
chr11	HAVANA	exon	58137668	58137763	.	-	.	gene_id "ENSMUSG00000037275.14"; transcript_id "ENSMUST00000102711.8"; gene_type "protein_coding"; gene_status "KNOWN"; gene_name "Gemin5"; transcript_type "protein_coding"; transcript_status "KNOWN"; transcript_name "Gemin5-202"; exon_number "19"; exon_id "ENSMUSE00000331654.2"; talon_gene "33032"; talon_transcript "86620"; talon_exon "446844"; exon_status "KNOWN"; level "2"; protein_id "ENSMUSP00000099772.2"; source "HAVANA"; tag "appris_alternative_2";
chr11	HAVANA	exon	58136858	58136995	.	-	.	gene_id "ENSMUSG00000037275.14"; transcript_id "ENSMUST00000102711.8"; gene_type "protein_coding"; gene_status "KNOWN"; gene_name "Gemin5"; transcript_type "protein_coding"; transcript_status "KNOWN"; transcript_name "Gemin5-202"; exon_number "20"; exon_id "ENSMUSE00000304987.1"; talon_gene "33032"; talon_transcript "86620"; talon_exon "446823"; ccdsid "CCDS24723.1"; exon_status "KNOWN"; level "2"; protein_id "ENSMUSP00000036603.6"; source "HAVANA"; tag "CCDS";
chr11	HAVANA	exon	58134764	58134911	.	-	.	gene_id "ENSMUSG00000037275.14"; transcript_id "ENSMUST00000102711.8"; gene_type "protein_coding"; gene_status "KNOWN"; gene_name "Gemin5"; transcript_type "protein_coding"; transcript_status "KNOWN"; transcript_name "Gemin5-202"; exon_number "21"; exon_id "ENSMUSE00000304981.1"; talon_gene "33032"; talon_transcript "86620"; talon_exon "446825"; ccdsid "CCDS24723.1"; exon_status "KNOWN"; level "2"; protein_id "ENSMUSP00000036603.6"; source "HAVANA"; tag "CCDS";
chr11	HAVANA	exon	58130643	58130762	.	-	.	gene_id "ENSMUSG00000037275.14"; transcript_id "ENSMUST00000102711.8"; gene_type "protein_coding"; gene_status "KNOWN"; gene_name "Gemin5"; transcript_type "protein_coding"; transcript_status "KNOWN"; transcript_name "Gemin5-202"; exon_number "22"; exon_id "ENSMUSE00000304971.1"; talon_gene "33032"; talon_transcript "86620"; talon_exon "446827"; ccdsid "CCDS24723.1"; exon_status "KNOWN"; level "2"; protein_id "ENSMUSP00000036603.6"; source "HAVANA"; tag "CCDS";
chr11	HAVANA	exon	58130018	58130228	.	-	.	gene_id "ENSMUSG00000037275.14"; transcript_id "ENSMUST00000102711.8"; gene_type "protein_coding"; gene_status "KNOWN"; gene_name "Gemin5"; transcript_type "protein_coding"; transcript_status "KNOWN"; transcript_name "Gemin5-202"; exon_number "23"; exon_id "ENSMUSE00000304964.1"; talon_gene "33032"; talon_transcript "86620"; talon_exon "446829"; ccdsid "CCDS24723.1"; exon_status "KNOWN"; level "2"; protein_id "ENSMUSP00000036603.6"; source "HAVANA"; tag "CCDS";
chr11	HAVANA	exon	58128645	58128899	.	-	.	gene_id "ENSMUSG00000037275.14"; transcript_id "ENSMUST00000102711.8"; gene_type "protein_coding"; gene_status "KNOWN"; gene_name "Gemin5"; transcript_type "protein_coding"; transcript_status "KNOWN"; transcript_name "Gemin5-202"; exon_number "24"; exon_id "ENSMUSE00000304956.1"; talon_gene "33032"; talon_transcript "86620"; talon_exon "446831"; ccdsid "CCDS24723.1"; exon_status "KNOWN"; level "2"; protein_id "ENSMUSP00000036603.6"; source "HAVANA"; tag "CCDS";
chr11	HAVANA	exon	58126432	58126594	.	-	.	gene_id "ENSMUSG00000037275.14"; transcript_id "ENSMUST00000102711.8"; gene_type "protein_coding"; gene_status "KNOWN"; gene_name "Gemin5"; transcript_type "protein_coding"; transcript_status "KNOWN"; transcript_name "Gemin5-202"; exon_number "25"; exon_id "ENSMUSE00000304945.1"; talon_gene "33032"; talon_transcript "86620"; talon_exon "446833"; ccdsid "CCDS24723.1"; exon_status "KNOWN"; level "2"; protein_id "ENSMUSP00000036603.6"; source "HAVANA"; tag "CCDS";
chr11	HAVANA	exon	58124932	58125418	.	-	.	gene_id "ENSMUSG00000037275.14"; transcript_id "ENSMUST00000102711.8"; gene_type "protein_coding"; gene_status "KNOWN"; gene_name "Gemin5"; transcript_type "protein_coding"; transcript_status "KNOWN"; transcript_name "Gemin5-202"; exon_number "26"; exon_id "ENSMUSE00000304937.1"; talon_gene "33032"; talon_transcript "86620"; talon_exon "446835"; ccdsid "CCDS24723.1"; exon_status "KNOWN"; level "2"; protein_id "ENSMUSP00000036603.6"; source "HAVANA"; tag "CCDS";
chr11	HAVANA	exon	58122282	58122375	.	-	.	gene_id "ENSMUSG00000037275.14"; transcript_id "ENSMUST00000102711.8"; gene_type "protein_coding"; gene_status "KNOWN"; gene_name "Gemin5"; transcript_type "protein_coding"; transcript_status "KNOWN"; transcript_name "Gemin5-202"; exon_number "27"; exon_id "ENSMUSE00000304932.1"; talon_gene "33032"; talon_transcript "86620"; talon_exon "446841"; ccdsid "CCDS24723.1"; exon_status "KNOWN"; level "2"; protein_id "ENSMUSP00000036603.6"; source "HAVANA"; tag "CCDS";
chr11	HAVANA	exon	58121290	58121784	.	-	.	gene_id "ENSMUSG00000037275.14"; transcript_id "ENSMUST00000102711.8"; gene_type "protein_coding"; gene_status "KNOWN"; gene_name "Gemin5"; transcript_type "protein_coding"; transcript_status "KNOWN"; transcript_name "Gemin5-202"; exon_number "28"; exon_id "ENSMUSE00000662364.1"; talon_gene "33032"; talon_transcript "86620"; talon_exon "446842"; ccdsid "CCDS24723.1"; exon_status "KNOWN"; level "2"; protein_id "ENSMUSP00000036603.6"; source "HAVANA"; tag "CCDS";
chr11	HAVANA	gene	58171661	58179565	.	+	.	gene_id "ENSMUSG00000020514.8"; gene_name "Mrpl22"; gene_status "KNOWN"; gene_type "protein_coding"; talon_gene "33034"; havana_gene "OTTMUSG00000005722.1"; level "2";
chr11	HAVANA	transcript	58171661	58179565	.	+	.	gene_id "ENSMUSG00000020514.8"; transcript_id "ENSMUST00000020820.1"; gene_name "Mrpl22"; gene_status "KNOWN"; gene_type "protein_coding"; transcript_type "protein_coding"; transcript_status "KNOWN"; transcript_name "Mrpl22-201"; talon_gene "33034"; talon_transcript "86624"; ccdsid "CCDS24724.1"; havana_transcript "OTTMUST00000012720.1"; level "2"; protein_id "ENSMUSP00000020820.1"; source "HAVANA"; tag "CCDS"; transcript_support_level "1";
chr11	HAVANA	exon	58171661	58171713	.	+	.	gene_id "ENSMUSG00000020514.8"; transcript_id "ENSMUST00000020820.1"; gene_type "protein_coding"; gene_status "KNOWN"; gene_name "Mrpl22"; transcript_type "protein_coding"; transcript_status "KNOWN"; transcript_name "Mrpl22-201"; exon_number "1"; exon_id "ENSMUSE00000393212.2"; talon_gene "33034"; talon_transcript "86624"; talon_exon "446852"; ccdsid "CCDS24724.1"; exon_status "KNOWN"; level "2"; protein_id "ENSMUSP00000020820.1"; source "HAVANA"; tag "CCDS";
chr11	HAVANA	exon	58171794	58171842	.	+	.	gene_id "ENSMUSG00000020514.8"; transcript_id "ENSMUST00000020820.1"; gene_type "protein_coding"; gene_status "KNOWN"; gene_name "Mrpl22"; transcript_type "protein_coding"; transcript_status "KNOWN"; transcript_name "Mrpl22-201"; exon_number "2"; exon_id "ENSMUSE00000349834.1"; talon_gene "33034"; talon_transcript "86624"; talon_exon "446854"; ccdsid "CCDS24724.1"; exon_status "KNOWN"; level "2"; protein_id "ENSMUSP00000020820.1"; source "HAVANA"; tag "CCDS";
chr11	HAVANA	exon	58173033	58173150	.	+	.	gene_id "ENSMUSG00000020514.8"; transcript_id "ENSMUST00000020820.1"; gene_type "protein_coding"; gene_status "KNOWN"; gene_name "Mrpl22"; transcript_type "protein_coding"; transcript_status "KNOWN"; transcript_name "Mrpl22-201"; exon_number "3"; exon_id "ENSMUSE00001263558.1"; talon_gene "33034"; talon_transcript "86624"; talon_exon "446856"; ccdsid "CCDS24724.1"; exon_status "KNOWN"; level "2"; protein_id "ENSMUSP00000020820.1"; source "HAVANA"; tag "CCDS";
chr11	HAVANA	exon	58175277	58175342	.	+	.	gene_id "ENSMUSG00000020514.8"; transcript_id "ENSMUST00000020820.1"; gene_type "protein_coding"; gene_status "KNOWN"; gene_name "Mrpl22"; transcript_type "protein_coding"; transcript_status "KNOWN"; transcript_name "Mrpl22-201"; exon_number "4"; exon_id "ENSMUSE00001312526.1"; talon_gene "33034"; talon_transcript "86624"; talon_exon "446858"; ccdsid "CCDS24724.1"; exon_status "KNOWN"; level "2"; protein_id "ENSMUSP00000020820.1"; source "HAVANA"; tag "CCDS";
chr11	HAVANA	exon	58176132	58176209	.	+	.	gene_id "ENSMUSG00000020514.8"; transcript_id "ENSMUST00000020820.1"; gene_type "protein_coding"; gene_status "KNOWN"; gene_name "Mrpl22"; transcript_type "protein_coding"; transcript_status "KNOWN"; transcript_name "Mrpl22-201"; exon_number "5"; exon_id "ENSMUSE00001311306.1"; talon_gene "33034"; talon_transcript "86624"; talon_exon "446860"; ccdsid "CCDS24724.1"; exon_status "KNOWN"; level "2"; protein_id "ENSMUSP00000020820.1"; source "HAVANA"; tag "CCDS";
chr11	HAVANA	exon	58177217	58177286	.	+	.	gene_id "ENSMUSG00000020514.8"; transcript_id "ENSMUST00000020820.1"; gene_type "protein_coding"; gene_status "KNOWN"; gene_name "Mrpl22"; transcript_type "protein_coding"; transcript_status "KNOWN"; transcript_name "Mrpl22-201"; exon_number "6"; exon_id "ENSMUSE00000105566.1"; talon_gene "33034"; talon_transcript "86624"; talon_exon "446862"; ccdsid "CCDS24724.1"; exon_status "KNOWN"; level "2"; protein_id "ENSMUSP00000020820.1"; source "HAVANA"; tag "CCDS";
chr11	HAVANA	exon	58179278	58179565	.	+	.	gene_id "ENSMUSG00000020514.8"; transcript_id "ENSMUST00000020820.1"; gene_type "protein_coding"; gene_status "KNOWN"; gene_name "Mrpl22"; transcript_type "protein_coding"; transcript_status "KNOWN"; transcript_name "Mrpl22-201"; exon_number "7"; exon_id "ENSMUSE00000362555.2"; talon_gene "33034"; talon_transcript "86624"; talon_exon "446864"; ccdsid "CCDS24724.1"; exon_status "KNOWN"; level "2"; protein_id "ENSMUSP00000020820.1"; source "HAVANA"; tag "CCDS";
chr11	HAVANA	gene	58199556	58207575	.	+	.	gene_id "ENSMUSG00000078853.8"; gene_name "Igtp"; gene_status "KNOWN"; gene_type "protein_coding"; talon_gene "33036"; havana_gene "OTTMUSG00000005727.2"; level "2";
chr11	HAVANA	transcript	58199556	58207591	.	+	.	gene_id "ENSMUSG00000078853.8"; transcript_id "ENSMUST00000035266.10"; gene_name "Igtp"; gene_status "KNOWN"; gene_type "protein_coding"; transcript_type "protein_coding"; transcript_status "KNOWN"; transcript_name "Igtp-201"; talon_gene "33036"; talon_transcript "86628"; ccdsid "CCDS24725.1"; havana_transcript "OTTMUST00000012730.1"; level "2"; protein_id "ENSMUSP00000047356.4"; source "HAVANA"; tag "CCDS"; transcript_support_level "1";
chr11	HAVANA	exon	58199556	58199779	.	+	.	gene_id "ENSMUSG00000078853.8"; transcript_id "ENSMUST00000035266.10"; gene_type "protein_coding"; gene_status "KNOWN"; gene_name "Igtp"; transcript_type "protein_coding"; transcript_status "KNOWN"; transcript_name "Igtp-201"; exon_number "1"; exon_id "ENSMUSE00000449757.3"; talon_gene "33036"; talon_transcript "86628"; talon_exon "446872"; ccdsid "CCDS24725.1"; exon_status "KNOWN"; level "2"; protein_id "ENSMUSP00000047356.4"; source "HAVANA"; tag "CCDS";
chr11	HAVANA	exon	58201468	58201717	.	+	.	gene_id "ENSMUSG00000078853.8"; transcript_id "ENSMUST00000035266.10"; gene_type "protein_coding"; gene_status "KNOWN"; gene_name "Igtp"; transcript_type "protein_coding"; transcript_status "KNOWN"; transcript_name "Igtp-201"; exon_number "2"; exon_id "ENSMUSE00000304712.1"; talon_gene "33036"; talon_transcript "86628"; talon_exon "446874"; ccdsid "CCDS24725.1"; exon_status "KNOWN"; level "2"; protein_id "ENSMUSP00000047356.4"; source "HAVANA"; tag "CCDS";
chr11	HAVANA	exon	58206044	58207591	.	+	.	gene_id "ENSMUSG00000078853.8"; transcript_id "ENSMUST00000035266.10"; gene_type "protein_coding"; gene_status "KNOWN"; gene_name "Igtp"; transcript_type "protein_coding"; transcript_status "KNOWN"; transcript_name "Igtp-201"; exon_number "3"; exon_id "ENSMUSE00000304688.4"; talon_gene "33036"; talon_transcript "86628"; talon_exon "446876"; ccdsid "CCDS24725.1"; exon_status "KNOWN"; level "2"; protein_id "ENSMUSP00000047356.4"; source "HAVANA"; tag "CCDS";
chr11	HAVANA	transcript	58199586	58207565	.	+	.	gene_id "ENSMUSG00000078853.8"; transcript_id "ENSMUST00000094169.10"; gene_name "Igtp"; gene_status "KNOWN"; gene_type "protein_coding"; transcript_type "protein_coding"; transcript_status "KNOWN"; transcript_name "Igtp-202"; talon_gene "33036"; talon_transcript "86629"; havana_transcript "OTTMUST00000093591.1"; level "2"; protein_id "ENSMUSP00000091721.4"; source "HAVANA"; tag "basic"; transcript_support_level "1";
chr11	HAVANA	exon	58199586	58199779	.	+	.	gene_id "ENSMUSG00000078853.8"; transcript_id "ENSMUST00000094169.10"; gene_type "protein_coding"; gene_status "KNOWN"; gene_name "Igtp"; transcript_type "protein_coding"; transcript_status "KNOWN"; transcript_name "Igtp-202"; exon_number "1"; exon_id "ENSMUSE00000872671.1"; talon_gene "33036"; talon_transcript "86629"; talon_exon "446877"; exon_status "KNOWN"; level "2"; protein_id "ENSMUSP00000091721.4"; source "HAVANA"; tag "basic";
chr11	HAVANA	exon	58201468	58201717	.	+	.	gene_id "ENSMUSG00000078853.8"; transcript_id "ENSMUST00000094169.10"; gene_type "protein_coding"; gene_status "KNOWN"; gene_name "Igtp"; transcript_type "protein_coding"; transcript_status "KNOWN"; transcript_name "Igtp-202"; exon_number "2"; exon_id "ENSMUSE00000304712.1"; talon_gene "33036"; talon_transcript "86629"; talon_exon "446874"; ccdsid "CCDS24725.1"; exon_status "KNOWN"; level "2"; protein_id "ENSMUSP00000047356.4"; source "HAVANA"; tag "CCDS";
chr11	HAVANA	exon	58206044	58206119	.	+	.	gene_id "ENSMUSG00000078853.8"; transcript_id "ENSMUST00000094169.10"; gene_type "protein_coding"; gene_status "KNOWN"; gene_name "Igtp"; transcript_type "protein_coding"; transcript_status "KNOWN"; transcript_name "Igtp-202"; exon_number "3"; exon_id "ENSMUSE00000911146.1"; talon_gene "33036"; talon_transcript "86629"; talon_exon "446878"; exon_status "KNOWN"; level "2"; protein_id "ENSMUSP00000091721.4"; source "HAVANA"; tag "basic";
chr11	HAVANA	exon	58206319	58207565	.	+	.	gene_id "ENSMUSG00000078853.8"; transcript_id "ENSMUST00000094169.10"; gene_type "protein_coding"; gene_status "KNOWN"; gene_name "Igtp"; transcript_type "protein_coding"; transcript_status "KNOWN"; transcript_name "Igtp-202"; exon_number "4"; exon_id "ENSMUSE00000876972.1"; talon_gene "33036"; talon_transcript "86629"; talon_exon "446880"; exon_status "KNOWN"; level "2"; protein_id "ENSMUSP00000091721.4"; source "HAVANA"; tag "basic";
chr11	HAVANA	transcript	58199588	58207575	.	+	.	gene_id "ENSMUSG00000078853.8"; transcript_id "ENSMUST00000168280.1"; gene_name "Igtp"; gene_status "KNOWN"; gene_type "protein_coding"; transcript_type "protein_coding"; transcript_status "KNOWN"; transcript_name "Igtp-203"; talon_gene "33036"; talon_transcript "86630"; havana_transcript "OTTMUST00000093592.1"; level "2"; protein_id "ENSMUSP00000130878.1"; source "HAVANA"; tag "basic"; transcript_support_level "1";
chr11	HAVANA	exon	58199588	58199779	.	+	.	gene_id "ENSMUSG00000078853.8"; transcript_id "ENSMUST00000168280.1"; gene_type "protein_coding"; gene_status "KNOWN"; gene_name "Igtp"; transcript_type "protein_coding"; transcript_status "KNOWN"; transcript_name "Igtp-203"; exon_number "1"; exon_id "ENSMUSE00000902074.1"; talon_gene "33036"; talon_transcript "86630"; talon_exon "446881"; exon_status "KNOWN"; level "2"; protein_id "ENSMUSP00000130878.1"; source "HAVANA"; tag "basic";
chr11	HAVANA	exon	58201468	58201717	.	+	.	gene_id "ENSMUSG00000078853.8"; transcript_id "ENSMUST00000168280.1"; gene_type "protein_coding"; gene_status "KNOWN"; gene_name "Igtp"; transcript_type "protein_coding"; transcript_status "KNOWN"; transcript_name "Igtp-203"; exon_number "2"; exon_id "ENSMUSE00000304712.1"; talon_gene "33036"; talon_transcript "86630"; talon_exon "446874"; ccdsid "CCDS24725.1"; exon_status "KNOWN"; level "2"; protein_id "ENSMUSP00000047356.4"; source "HAVANA"; tag "CCDS";
chr11	HAVANA	exon	58206044	58206176	.	+	.	gene_id "ENSMUSG00000078853.8"; transcript_id "ENSMUST00000168280.1"; gene_type "protein_coding"; gene_status "KNOWN"; gene_name "Igtp"; transcript_type "protein_coding"; transcript_status "KNOWN"; transcript_name "Igtp-203"; exon_number "3"; exon_id "ENSMUSE00000906759.1"; talon_gene "33036"; talon_transcript "86630"; talon_exon "446882"; exon_status "KNOWN"; level "2"; protein_id "ENSMUSP00000130878.1"; source "HAVANA"; tag "basic";
chr11	HAVANA	exon	58206319	58207575	.	+	.	gene_id "ENSMUSG00000078853.8"; transcript_id "ENSMUST00000168280.1"; gene_type "protein_coding"; gene_status "KNOWN"; gene_name "Igtp"; transcript_type "protein_coding"; transcript_status "KNOWN"; transcript_name "Igtp-203"; exon_number "4"; exon_id "ENSMUSE00000906040.1"; talon_gene "33036"; talon_transcript "86630"; talon_exon "446884"; exon_status "KNOWN"; level "2"; protein_id "ENSMUSP00000130878.1"; source "HAVANA"; tag "basic";
chr11	HAVANA	gene	58215008	58222779	.	+	.	gene_id "ENSMUSG00000069874.7"; gene_name "Irgm2"; gene_status "KNOWN"; gene_type "protein_coding"; talon_gene "33037"; havana_gene "OTTMUSG00000005725.2"; level "2";
chr11	HAVANA	transcript	58215008	58222782	.	+	.	gene_id "ENSMUSG00000069874.7"; transcript_id "ENSMUST00000209079.1"; gene_name "Irgm2"; gene_status "KNOWN"; gene_type "protein_coding"; transcript_type "protein_coding"; transcript_status "KNOWN"; transcript_name "Irgm2-203"; talon_gene "33037"; talon_transcript "86632"; havana_transcript "OTTMUST00000144748.1"; level "2"; protein_id "ENSMUSP00000146805.1"; source "HAVANA"; tag "appris_alternative_2"; transcript_support_level "2";
chr11	HAVANA	exon	58215008	58215170	.	+	.	gene_id "ENSMUSG00000069874.7"; transcript_id "ENSMUST00000209079.1"; gene_type "protein_coding"; gene_status "KNOWN"; gene_name "Irgm2"; transcript_type "protein_coding"; transcript_status "KNOWN"; transcript_name "Irgm2-203"; exon_number "1"; exon_id "ENSMUSE00001378707.1"; talon_gene "33037"; talon_transcript "86632"; talon_exon "446888"; exon_status "KNOWN"; level "2"; protein_id "ENSMUSP00000146805.1"; source "HAVANA"; tag "appris_alternative_2";
chr11	HAVANA	exon	58216956	58217001	.	+	.	gene_id "ENSMUSG00000069874.7"; transcript_id "ENSMUST00000209079.1"; gene_type "protein_coding"; gene_status "KNOWN"; gene_name "Irgm2"; transcript_type "protein_coding"; transcript_status "KNOWN"; transcript_name "Irgm2-203"; exon_number "2"; exon_id "ENSMUSE00001377967.1"; talon_gene "33037"; talon_transcript "86632"; talon_exon "446890"; exon_status "KNOWN"; level "2"; protein_id "ENSMUSP00000146805.1"; source "HAVANA"; tag "appris_alternative_2";
chr11	HAVANA	exon	58219464	58222782	.	+	.	gene_id "ENSMUSG00000069874.7"; transcript_id "ENSMUST00000209079.1"; gene_type "protein_coding"; gene_status "KNOWN"; gene_name "Irgm2"; transcript_type "protein_coding"; transcript_status "KNOWN"; transcript_name "Irgm2-203"; exon_number "3"; exon_id "ENSMUSE00001381111.1"; talon_gene "33037"; talon_transcript "86632"; talon_exon "446892"; exon_status "KNOWN"; level "2"; protein_id "ENSMUSP00000146805.1"; source "HAVANA"; tag "appris_alternative_2";
chr11	HAVANA	transcript	58215028	58222779	.	+	.	gene_id "ENSMUSG00000069874.7"; transcript_id "ENSMUST00000108836.1"; gene_name "Irgm2"; gene_status "KNOWN"; gene_type "protein_coding"; transcript_type "protein_coding"; transcript_status "KNOWN"; transcript_name "Irgm2-202"; talon_gene "33037"; talon_transcript "86633"; ccdsid "CCDS48803.1"; havana_transcript "OTTMUST00000012725.2"; level "2"; protein_id "ENSMUSP00000104464.1"; source "HAVANA"; tag "CCDS"; transcript_support_level "1";
chr11	HAVANA	exon	58215028	58215170	.	+	.	gene_id "ENSMUSG00000069874.7"; transcript_id "ENSMUST00000108836.1"; gene_type "protein_coding"; gene_status "KNOWN"; gene_name "Irgm2"; transcript_type "protein_coding"; transcript_status "KNOWN"; transcript_name "Irgm2-202"; exon_number "1"; exon_id "ENSMUSE00000678196.1"; talon_gene "33037"; talon_transcript "86633"; talon_exon "446893"; ccdsid "CCDS48803.1"; exon_status "KNOWN"; level "2"; protein_id "ENSMUSP00000104464.1"; source "HAVANA"; tag "CCDS";
chr11	HAVANA	exon	58219464	58222779	.	+	.	gene_id "ENSMUSG00000069874.7"; transcript_id "ENSMUST00000108836.1"; gene_type "protein_coding"; gene_status "KNOWN"; gene_name "Irgm2"; transcript_type "protein_coding"; transcript_status "KNOWN"; transcript_name "Irgm2-202"; exon_number "2"; exon_id "ENSMUSE00000678195.1"; talon_gene "33037"; talon_transcript "86633"; talon_exon "446895"; ccdsid "CCDS48803.1"; exon_status "KNOWN"; level "2"; protein_id "ENSMUSP00000104464.1"; source "HAVANA"; tag "CCDS";
chr11	HAVANA	gene	58307069	58314627	.	+	.	gene_id "ENSMUSG00000037243.17"; gene_name "Zfp692"; gene_status "KNOWN"; gene_type "protein_coding"; talon_gene "33039"; havana_gene "OTTMUSG00000005728.2"; level "2";
chr11	ENSEMBL	transcript	58307069	58314613	.	+	.	gene_id "ENSMUSG00000037243.17"; transcript_id "ENSMUST00000153510.8"; gene_name "Zfp692"; gene_status "KNOWN"; gene_type "protein_coding"; transcript_type "protein_coding"; transcript_status "KNOWN"; transcript_name "Zfp692-202"; talon_gene "33039"; talon_transcript "86636"; ccdsid "CCDS36162.1"; level "3"; protein_id "ENSMUSP00000126674.1"; source "ENSEMBL"; tag "CCDS"; transcript_support_level "5";
chr11	ENSEMBL	exon	58307069	58307256	.	+	.	gene_id "ENSMUSG00000037243.17"; transcript_id "ENSMUST00000153510.8"; gene_type "protein_coding"; gene_status "KNOWN"; gene_name "Zfp692"; transcript_type "protein_coding"; transcript_status "KNOWN"; transcript_name "Zfp692-202"; exon_number "1"; exon_id "ENSMUSE00000579683.4"; talon_gene "33039"; talon_transcript "86636"; talon_exon "446913"; ccdsid "CCDS36162.1"; exon_status "KNOWN"; level "3"; protein_id "ENSMUSP00000126674.1"; source "ENSEMBL"; tag "CCDS";
chr11	ENSEMBL	exon	58307574	58307761	.	+	.	gene_id "ENSMUSG00000037243.17"; transcript_id "ENSMUST00000153510.8"; gene_type "protein_coding"; gene_status "KNOWN"; gene_name "Zfp692"; transcript_type "protein_coding"; transcript_status "KNOWN"; transcript_name "Zfp692-202"; exon_number "2"; exon_id "ENSMUSE00000742713.1"; talon_gene "33039"; talon_transcript "86636"; talon_exon "446915"; ccdsid "CCDS36162.1"; exon_status "KNOWN"; level "3"; protein_id "ENSMUSP00000126674.1"; source "ENSEMBL"; tag "CCDS";
chr11	HAVANA	exon	58307973	58308004	.	+	.	gene_id "ENSMUSG00000037243.17"; transcript_id "ENSMUST00000153510.8"; gene_type "protein_coding"; gene_status "KNOWN"; gene_name "Zfp692"; transcript_type "protein_coding"; transcript_status "KNOWN"; transcript_name "Zfp692-202"; exon_number "3"; exon_id "ENSMUSE00000887075.1"; talon_gene "33039"; talon_transcript "86636"; talon_exon "446917"; ccdsid "CCDS36162.1"; exon_status "KNOWN"; level "2"; protein_id "ENSMUSP00000131896.1"; source "HAVANA"; tag "CCDS";
chr11	HAVANA	exon	58308795	58309058	.	+	.	gene_id "ENSMUSG00000037243.17"; transcript_id "ENSMUST00000153510.8"; gene_type "protein_coding"; gene_status "KNOWN"; gene_name "Zfp692"; transcript_type "protein_coding"; transcript_status "KNOWN"; transcript_name "Zfp692-202"; exon_number "4"; exon_id "ENSMUSE00000888113.1"; talon_gene "33039"; talon_transcript "86636"; talon_exon "446919"; ccdsid "CCDS36162.1"; exon_status "KNOWN"; level "2"; protein_id "ENSMUSP00000131896.1"; source "HAVANA"; tag "CCDS";
chr11	HAVANA	exon	58309392	58309440	.	+	.	gene_id "ENSMUSG00000037243.17"; transcript_id "ENSMUST00000153510.8"; gene_type "protein_coding"; gene_status "KNOWN"; gene_name "Zfp692"; transcript_type "protein_coding"; transcript_status "KNOWN"; transcript_name "Zfp692-202"; exon_number "5"; exon_id "ENSMUSE00000874489.1"; talon_gene "33039"; talon_transcript "86636"; talon_exon "446921"; ccdsid "CCDS36162.1"; exon_status "KNOWN"; level "2"; protein_id "ENSMUSP00000131896.1"; source "HAVANA"; tag "CCDS";
chr11	HAVANA	exon	58309528	58309665	.	+	.	gene_id "ENSMUSG00000037243.17"; transcript_id "ENSMUST00000153510.8"; gene_type "protein_coding"; gene_status "KNOWN"; gene_name "Zfp692"; transcript_type "protein_coding"; transcript_status "KNOWN"; transcript_name "Zfp692-202"; exon_number "6"; exon_id "ENSMUSE00000912971.1"; talon_gene "33039"; talon_transcript "86636"; talon_exon "446923"; ccdsid "CCDS36162.1"; exon_status "KNOWN"; level "2"; protein_id "ENSMUSP00000131896.1"; source "HAVANA"; tag "CCDS";
chr11	HAVANA	exon	58309954	58310172	.	+	.	gene_id "ENSMUSG00000037243.17"; transcript_id "ENSMUST00000153510.8"; gene_type "protein_coding"; gene_status "KNOWN"; gene_name "Zfp692"; transcript_type "protein_coding"; transcript_status "KNOWN"; transcript_name "Zfp692-202"; exon_number "7"; exon_id "ENSMUSE00000916202.1"; talon_gene "33039"; talon_transcript "86636"; talon_exon "446925"; ccdsid "CCDS36162.1"; exon_status "KNOWN"; level "2"; protein_id "ENSMUSP00000131896.1"; source "HAVANA"; tag "CCDS";
chr11	HAVANA	exon	58310256	58310333	.	+	.	gene_id "ENSMUSG00000037243.17"; transcript_id "ENSMUST00000153510.8"; gene_type "protein_coding"; gene_status "KNOWN"; gene_name "Zfp692"; transcript_type "protein_coding"; transcript_status "KNOWN"; transcript_name "Zfp692-202"; exon_number "8"; exon_id "ENSMUSE00000891716.1"; talon_gene "33039"; talon_transcript "86636"; talon_exon "446927"; ccdsid "CCDS36162.1"; exon_status "KNOWN"; level "2"; protein_id "ENSMUSP00000131896.1"; source "HAVANA"; tag "CCDS";
chr11	HAVANA	exon	58310418	58310496	.	+	.	gene_id "ENSMUSG00000037243.17"; transcript_id "ENSMUST00000153510.8"; gene_type "protein_coding"; gene_status "KNOWN"; gene_name "Zfp692"; transcript_type "protein_coding"; transcript_status "KNOWN"; transcript_name "Zfp692-202"; exon_number "9"; exon_id "ENSMUSE00000888096.1"; talon_gene "33039"; talon_transcript "86636"; talon_exon "446929"; ccdsid "CCDS36162.1"; exon_status "KNOWN"; level "2"; protein_id "ENSMUSP00000131896.1"; source "HAVANA"; tag "CCDS";
chr11	HAVANA	exon	58311456	58311570	.	+	.	gene_id "ENSMUSG00000037243.17"; transcript_id "ENSMUST00000153510.8"; gene_type "protein_coding"; gene_status "KNOWN"; gene_name "Zfp692"; transcript_type "protein_coding"; transcript_status "KNOWN"; transcript_name "Zfp692-202"; exon_number "10"; exon_id "ENSMUSE00000900354.1"; talon_gene "33039"; talon_transcript "86636"; talon_exon "446931"; ccdsid "CCDS36162.1"; exon_status "KNOWN"; level "2"; protein_id "ENSMUSP00000131896.1"; source "HAVANA"; tag "CCDS";
chr11	HAVANA	exon	58313966	58314065	.	+	.	gene_id "ENSMUSG00000037243.17"; transcript_id "ENSMUST00000153510.8"; gene_type "protein_coding"; gene_status "KNOWN"; gene_name "Zfp692"; transcript_type "protein_coding"; transcript_status "KNOWN"; transcript_name "Zfp692-202"; exon_number "11"; exon_id "ENSMUSE00000874459.1"; talon_gene "33039"; talon_transcript "86636"; talon_exon "446933"; ccdsid "CCDS36162.1"; exon_status "KNOWN"; level "2"; protein_id "ENSMUSP00000131896.1"; source "HAVANA"; tag "CCDS";
chr11	ENSEMBL	exon	58314177	58314613	.	+	.	gene_id "ENSMUSG00000037243.17"; transcript_id "ENSMUST00000153510.8"; gene_type "protein_coding"; gene_status "KNOWN"; gene_name "Zfp692"; transcript_type "protein_coding"; transcript_status "KNOWN"; transcript_name "Zfp692-202"; exon_number "12"; exon_id "ENSMUSE00000579678.4"; talon_gene "33039"; talon_transcript "86636"; talon_exon "446935"; ccdsid "CCDS36162.1"; exon_status "KNOWN"; level "3"; protein_id "ENSMUSP00000126674.1"; source "ENSEMBL"; tag "CCDS";
chr11	HAVANA	transcript	58307172	58314627	.	+	.	gene_id "ENSMUSG00000037243.17"; transcript_id "ENSMUST00000049353.8"; gene_name "Zfp692"; gene_status "KNOWN"; gene_type "protein_coding"; transcript_type "protein_coding"; transcript_status "KNOWN"; transcript_name "Zfp692-201"; talon_gene "33039"; talon_transcript "86637"; ccdsid "CCDS36162.1"; havana_transcript "OTTMUST00000012731.2"; level "2"; protein_id "ENSMUSP00000131896.1"; source "HAVANA"; tag "CCDS"; transcript_support_level "1";
chr11	HAVANA	exon	58307172	58307256	.	+	.	gene_id "ENSMUSG00000037243.17"; transcript_id "ENSMUST00000049353.8"; gene_type "protein_coding"; gene_status "KNOWN"; gene_name "Zfp692"; transcript_type "protein_coding"; transcript_status "KNOWN"; transcript_name "Zfp692-201"; exon_number "1"; exon_id "ENSMUSE00000914328.1"; talon_gene "33039"; talon_transcript "86637"; talon_exon "446936"; ccdsid "CCDS36162.1"; exon_status "KNOWN"; level "2"; protein_id "ENSMUSP00000131896.1"; source "HAVANA"; tag "CCDS";
chr11	HAVANA	exon	58307512	58307761	.	+	.	gene_id "ENSMUSG00000037243.17"; transcript_id "ENSMUST00000049353.8"; gene_type "protein_coding"; gene_status "KNOWN"; gene_name "Zfp692"; transcript_type "protein_coding"; transcript_status "KNOWN"; transcript_name "Zfp692-201"; exon_number "2"; exon_id "ENSMUSE00000304518.3"; talon_gene "33039"; talon_transcript "86637"; talon_exon "446938"; ccdsid "CCDS36162.1"; exon_status "KNOWN"; level "2"; protein_id "ENSMUSP00000131896.1"; source "HAVANA"; tag "CCDS";
chr11	HAVANA	exon	58307973	58308004	.	+	.	gene_id "ENSMUSG00000037243.17"; transcript_id "ENSMUST00000049353.8"; gene_type "protein_coding"; gene_status "KNOWN"; gene_name "Zfp692"; transcript_type "protein_coding"; transcript_status "KNOWN"; transcript_name "Zfp692-201"; exon_number "3"; exon_id "ENSMUSE00000887075.1"; talon_gene "33039"; talon_transcript "86637"; talon_exon "446917"; ccdsid "CCDS36162.1"; exon_status "KNOWN"; level "2"; protein_id "ENSMUSP00000131896.1"; source "HAVANA"; tag "CCDS";
chr11	HAVANA	exon	58308795	58309058	.	+	.	gene_id "ENSMUSG00000037243.17"; transcript_id "ENSMUST00000049353.8"; gene_type "protein_coding"; gene_status "KNOWN"; gene_name "Zfp692"; transcript_type "protein_coding"; transcript_status "KNOWN"; transcript_name "Zfp692-201"; exon_number "4"; exon_id "ENSMUSE00000888113.1"; talon_gene "33039"; talon_transcript "86637"; talon_exon "446919"; ccdsid "CCDS36162.1"; exon_status "KNOWN"; level "2"; protein_id "ENSMUSP00000131896.1"; source "HAVANA"; tag "CCDS";
chr11	HAVANA	exon	58309392	58309440	.	+	.	gene_id "ENSMUSG00000037243.17"; transcript_id "ENSMUST00000049353.8"; gene_type "protein_coding"; gene_status "KNOWN"; gene_name "Zfp692"; transcript_type "protein_coding"; transcript_status "KNOWN"; transcript_name "Zfp692-201"; exon_number "5"; exon_id "ENSMUSE00000874489.1"; talon_gene "33039"; talon_transcript "86637"; talon_exon "446921"; ccdsid "CCDS36162.1"; exon_status "KNOWN"; level "2"; protein_id "ENSMUSP00000131896.1"; source "HAVANA"; tag "CCDS";
chr11	HAVANA	exon	58309528	58309665	.	+	.	gene_id "ENSMUSG00000037243.17"; transcript_id "ENSMUST00000049353.8"; gene_type "protein_coding"; gene_status "KNOWN"; gene_name "Zfp692"; transcript_type "protein_coding"; transcript_status "KNOWN"; transcript_name "Zfp692-201"; exon_number "6"; exon_id "ENSMUSE00000912971.1"; talon_gene "33039"; talon_transcript "86637"; talon_exon "446923"; ccdsid "CCDS36162.1"; exon_status "KNOWN"; level "2"; protein_id "ENSMUSP00000131896.1"; source "HAVANA"; tag "CCDS";
chr11	HAVANA	exon	58309954	58310172	.	+	.	gene_id "ENSMUSG00000037243.17"; transcript_id "ENSMUST00000049353.8"; gene_type "protein_coding"; gene_status "KNOWN"; gene_name "Zfp692"; transcript_type "protein_coding"; transcript_status "KNOWN"; transcript_name "Zfp692-201"; exon_number "7"; exon_id "ENSMUSE00000916202.1"; talon_gene "33039"; talon_transcript "86637"; talon_exon "446925"; ccdsid "CCDS36162.1"; exon_status "KNOWN"; level "2"; protein_id "ENSMUSP00000131896.1"; source "HAVANA"; tag "CCDS";
chr11	HAVANA	exon	58310256	58310333	.	+	.	gene_id "ENSMUSG00000037243.17"; transcript_id "ENSMUST00000049353.8"; gene_type "protein_coding"; gene_status "KNOWN"; gene_name "Zfp692"; transcript_type "protein_coding"; transcript_status "KNOWN"; transcript_name "Zfp692-201"; exon_number "8"; exon_id "ENSMUSE00000891716.1"; talon_gene "33039"; talon_transcript "86637"; talon_exon "446927"; ccdsid "CCDS36162.1"; exon_status "KNOWN"; level "2"; protein_id "ENSMUSP00000131896.1"; source "HAVANA"; tag "CCDS";
chr11	HAVANA	exon	58310418	58310496	.	+	.	gene_id "ENSMUSG00000037243.17"; transcript_id "ENSMUST00000049353.8"; gene_type "protein_coding"; gene_status "KNOWN"; gene_name "Zfp692"; transcript_type "protein_coding"; transcript_status "KNOWN"; transcript_name "Zfp692-201"; exon_number "9"; exon_id "ENSMUSE00000888096.1"; talon_gene "33039"; talon_transcript "86637"; talon_exon "446929"; ccdsid "CCDS36162.1"; exon_status "KNOWN"; level "2"; protein_id "ENSMUSP00000131896.1"; source "HAVANA"; tag "CCDS";
chr11	HAVANA	exon	58311456	58311570	.	+	.	gene_id "ENSMUSG00000037243.17"; transcript_id "ENSMUST00000049353.8"; gene_type "protein_coding"; gene_status "KNOWN"; gene_name "Zfp692"; transcript_type "protein_coding"; transcript_status "KNOWN"; transcript_name "Zfp692-201"; exon_number "10"; exon_id "ENSMUSE00000900354.1"; talon_gene "33039"; talon_transcript "86637"; talon_exon "446931"; ccdsid "CCDS36162.1"; exon_status "KNOWN"; level "2"; protein_id "ENSMUSP00000131896.1"; source "HAVANA"; tag "CCDS";
chr11	HAVANA	exon	58313966	58314065	.	+	.	gene_id "ENSMUSG00000037243.17"; transcript_id "ENSMUST00000049353.8"; gene_type "protein_coding"; gene_status "KNOWN"; gene_name "Zfp692"; transcript_type "protein_coding"; transcript_status "KNOWN"; transcript_name "Zfp692-201"; exon_number "11"; exon_id "ENSMUSE00000874459.1"; talon_gene "33039"; talon_transcript "86637"; talon_exon "446933"; ccdsid "CCDS36162.1"; exon_status "KNOWN"; level "2"; protein_id "ENSMUSP00000131896.1"; source "HAVANA"; tag "CCDS";
chr11	HAVANA	exon	58314177	58314627	.	+	.	gene_id "ENSMUSG00000037243.17"; transcript_id "ENSMUST00000049353.8"; gene_type "protein_coding"; gene_status "KNOWN"; gene_name "Zfp692"; transcript_type "protein_coding"; transcript_status "KNOWN"; transcript_name "Zfp692-201"; exon_number "12"; exon_id "ENSMUSE00000819590.1"; talon_gene "33039"; talon_transcript "86637"; talon_exon "446939"; ccdsid "CCDS36162.1"; exon_status "KNOWN"; level "2"; protein_id "ENSMUSP00000131896.1"; source "HAVANA"; tag "CCDS";
chr11	HAVANA	gene	58314613	58330339	.	-	.	gene_id "ENSMUSG00000049755.14"; gene_name "Zfp672"; gene_status "KNOWN"; gene_type "protein_coding"; talon_gene "33040"; havana_gene "OTTMUSG00000005729.6"; level "2";
chr11	TALON	transcript	58314613	58323314	.	-	.	gene_id "ENSMUSG00000049755.14"; transcript_id "ENCODEMT000287169"; gene_name "Zfp672"; gene_status "KNOWN"; gene_type "protein_coding"; transcript_status "NOVEL"; transcript_name "ENCODEMT000287169"; talon_gene "33040"; talon_transcript "287169"; NIC_transcript "TRUE";
chr11	HAVANA	exon	58323270	58323314	.	-	.	gene_id "ENSMUSG00000049755.14"; transcript_id "ENCODEMT000287169"; gene_type "protein_coding"; gene_status "KNOWN"; gene_name "Zfp672"; transcript_status "NOVEL"; transcript_name "ENCODEMT000287169"; exon_number "1"; exon_id "ENSMUSE00000845597.1"; talon_gene "33040"; talon_transcript "287169"; talon_exon "446962"; exon_status "KNOWN"; level "2"; source "HAVANA";
chr11	HAVANA	exon	58322600	58322729	.	-	.	gene_id "ENSMUSG00000049755.14"; transcript_id "ENCODEMT000287169"; gene_type "protein_coding"; gene_status "KNOWN"; gene_name "Zfp672"; transcript_status "NOVEL"; transcript_name "ENCODEMT000287169"; exon_number "2"; exon_id "ENSMUSE00000444291.4"; talon_gene "33040"; talon_transcript "287169"; talon_exon "446947"; ccdsid "CCDS24727.1"; exon_status "KNOWN"; level "2"; protein_id "ENSMUSP00000060088.5"; source "HAVANA"; tag "CCDS";
chr11	HAVANA	exon	58319867	58319954	.	-	.	gene_id "ENSMUSG00000049755.14"; transcript_id "ENCODEMT000287169"; gene_type "protein_coding"; gene_status "KNOWN"; gene_name "Zfp672"; transcript_status "NOVEL"; transcript_name "ENCODEMT000287169"; exon_number "3"; exon_id "ENSMUSE00000678171.1"; talon_gene "33040"; talon_transcript "287169"; talon_exon "446954"; ccdsid "CCDS24727.1"; exon_status "KNOWN"; level "2"; protein_id "ENSMUSP00000104457.1"; source "HAVANA"; tag "CCDS";
chr11	HAVANA	exon	58319324	58319590	.	-	.	gene_id "ENSMUSG00000049755.14"; transcript_id "ENCODEMT000287169"; gene_type "protein_coding"; gene_status "KNOWN"; gene_name "Zfp672"; transcript_status "NOVEL"; transcript_name "ENCODEMT000287169"; exon_number "4"; exon_id "ENSMUSE00000351331.1"; talon_gene "33040"; talon_transcript "287169"; talon_exon "446942"; ccdsid "CCDS24727.1"; exon_status "KNOWN"; level "2"; protein_id "ENSMUSP00000060088.5"; source "HAVANA"; tag "CCDS";
chr11	TALON	exon	58314613	58317534	.	-	.	gene_id "ENSMUSG00000049755.14"; transcript_id "ENCODEMT000287169"; gene_type "protein_coding"; gene_status "KNOWN"; gene_name "Zfp672"; transcript_status "NOVEL"; transcript_name "ENCODEMT000287169"; exon_number "5"; exon_id "899074"; talon_gene "33040"; talon_transcript "287169"; talon_exon "899074"; exon_status "NOVEL";
chr11	ENSEMBL	transcript	58315114	58323346	.	-	.	gene_id "ENSMUSG00000049755.14"; transcript_id "ENSMUST00000064786.11"; gene_name "Zfp672"; gene_status "KNOWN"; gene_type "protein_coding"; transcript_type "protein_coding"; transcript_status "KNOWN"; transcript_name "Zfp672-202"; talon_gene "33040"; talon_transcript "86638"; ccdsid "CCDS24727.1"; level "3"; protein_id "ENSMUSP00000070567.5"; source "ENSEMBL"; tag "CCDS"; transcript_support_level "1";
chr11	ENSEMBL	exon	58323270	58323346	.	-	.	gene_id "ENSMUSG00000049755.14"; transcript_id "ENSMUST00000064786.11"; gene_type "protein_coding"; gene_status "KNOWN"; gene_name "Zfp672"; transcript_type "protein_coding"; transcript_status "KNOWN"; transcript_name "Zfp672-202"; exon_number "1"; exon_id "ENSMUSE00000444777.5"; talon_gene "33040"; talon_transcript "86638"; talon_exon "446940"; ccdsid "CCDS24727.1"; exon_status "KNOWN"; level "3"; protein_id "ENSMUSP00000070567.5"; source "ENSEMBL"; tag "CCDS";
chr11	HAVANA	exon	58319324	58319590	.	-	.	gene_id "ENSMUSG00000049755.14"; transcript_id "ENSMUST00000064786.11"; gene_type "protein_coding"; gene_status "KNOWN"; gene_name "Zfp672"; transcript_type "protein_coding"; transcript_status "KNOWN"; transcript_name "Zfp672-202"; exon_number "2"; exon_id "ENSMUSE00000351331.1"; talon_gene "33040"; talon_transcript "86638"; talon_exon "446942"; ccdsid "CCDS24727.1"; exon_status "KNOWN"; level "2"; protein_id "ENSMUSP00000060088.5"; source "HAVANA"; tag "CCDS";
chr11	ENSEMBL	exon	58315114	58317534	.	-	.	gene_id "ENSMUSG00000049755.14"; transcript_id "ENSMUST00000064786.11"; gene_type "protein_coding"; gene_status "KNOWN"; gene_name "Zfp672"; transcript_type "protein_coding"; transcript_status "KNOWN"; transcript_name "Zfp672-202"; exon_number "3"; exon_id "ENSMUSE00000894970.1"; talon_gene "33040"; talon_transcript "86638"; talon_exon "446944"; ccdsid "CCDS24727.1"; exon_status "KNOWN"; level "3"; protein_id "ENSMUSP00000070567.5"; source "ENSEMBL"; tag "CCDS";
chr11	TALON	transcript	58315114	58323323	.	-	.	gene_id "ENSMUSG00000049755.14"; transcript_id "ENCODEMT000287180"; gene_name "Zfp672"; gene_status "KNOWN"; gene_type "protein_coding"; transcript_status "NOVEL"; transcript_name "ENCODEMT000287180"; talon_gene "33040"; talon_transcript "287180"; NIC_transcript "TRUE";
chr11	HAVANA	exon	58323270	58323323	.	-	.	gene_id "ENSMUSG00000049755.14"; transcript_id "ENCODEMT000287180"; gene_type "protein_coding"; gene_status "KNOWN"; gene_name "Zfp672"; transcript_status "NOVEL"; transcript_name "ENCODEMT000287180"; exon_number "1"; exon_id "ENSMUSE00000332880.5"; talon_gene "33040"; talon_transcript "287180"; talon_exon "446945"; ccdsid "CCDS24727.1"; exon_status "KNOWN"; level "2"; protein_id "ENSMUSP00000060088.5"; source "HAVANA"; tag "CCDS";
chr11	HAVANA	exon	58322569	58322729	.	-	.	gene_id "ENSMUSG00000049755.14"; transcript_id "ENCODEMT000287180"; gene_type "protein_coding"; gene_status "KNOWN"; gene_name "Zfp672"; transcript_status "NOVEL"; transcript_name "ENCODEMT000287180"; exon_number "2"; exon_id "ENSMUSE00000896149.1"; talon_gene "33040"; talon_transcript "287180"; talon_exon "446952"; ccdsid "CCDS24727.1"; exon_status "KNOWN"; level "2"; protein_id "ENSMUSP00000104457.1"; source "HAVANA"; tag "CCDS";
chr11	HAVANA	exon	58319324	58319590	.	-	.	gene_id "ENSMUSG00000049755.14"; transcript_id "ENCODEMT000287180"; gene_type "protein_coding"; gene_status "KNOWN"; gene_name "Zfp672"; transcript_status "NOVEL"; transcript_name "ENCODEMT000287180"; exon_number "3"; exon_id "ENSMUSE00000351331.1"; talon_gene "33040"; talon_transcript "287180"; talon_exon "446942"; ccdsid "CCDS24727.1"; exon_status "KNOWN"; level "2"; protein_id "ENSMUSP00000060088.5"; source "HAVANA"; tag "CCDS";
chr11	ENSEMBL	exon	58315114	58317534	.	-	.	gene_id "ENSMUSG00000049755.14"; transcript_id "ENCODEMT000287180"; gene_type "protein_coding"; gene_status "KNOWN"; gene_name "Zfp672"; transcript_status "NOVEL"; transcript_name "ENCODEMT000287180"; exon_number "4"; exon_id "ENSMUSE00000894970.1"; talon_gene "33040"; talon_transcript "287180"; talon_exon "446944"; ccdsid "CCDS24727.1"; exon_status "KNOWN"; level "3"; protein_id "ENSMUSP00000070567.5"; source "ENSEMBL"; tag "CCDS";
chr11	HAVANA	transcript	58315124	58323323	.	-	.	gene_id "ENSMUSG00000049755.14"; transcript_id "ENSMUST00000057836.11"; gene_name "Zfp672"; gene_status "KNOWN"; gene_type "protein_coding"; transcript_type "protein_coding"; transcript_status "KNOWN"; transcript_name "Zfp672-201"; talon_gene "33040"; talon_transcript "86639"; ccdsid "CCDS24727.1"; havana_transcript "OTTMUST00000012732.1"; level "2"; protein_id "ENSMUSP00000060088.5"; source "HAVANA"; tag "CCDS"; transcript_support_level "1";
chr11	HAVANA	exon	58323270	58323323	.	-	.	gene_id "ENSMUSG00000049755.14"; transcript_id "ENSMUST00000057836.11"; gene_type "protein_coding"; gene_status "KNOWN"; gene_name "Zfp672"; transcript_type "protein_coding"; transcript_status "KNOWN"; transcript_name "Zfp672-201"; exon_number "1"; exon_id "ENSMUSE00000332880.5"; talon_gene "33040"; talon_transcript "86639"; talon_exon "446945"; ccdsid "CCDS24727.1"; exon_status "KNOWN"; level "2"; protein_id "ENSMUSP00000060088.5"; source "HAVANA"; tag "CCDS";
chr11	HAVANA	exon	58322600	58322729	.	-	.	gene_id "ENSMUSG00000049755.14"; transcript_id "ENSMUST00000057836.11"; gene_type "protein_coding"; gene_status "KNOWN"; gene_name "Zfp672"; transcript_type "protein_coding"; transcript_status "KNOWN"; transcript_name "Zfp672-201"; exon_number "2"; exon_id "ENSMUSE00000444291.4"; talon_gene "33040"; talon_transcript "86639"; talon_exon "446947"; ccdsid "CCDS24727.1"; exon_status "KNOWN"; level "2"; protein_id "ENSMUSP00000060088.5"; source "HAVANA"; tag "CCDS";
chr11	HAVANA	exon	58319324	58319590	.	-	.	gene_id "ENSMUSG00000049755.14"; transcript_id "ENSMUST00000057836.11"; gene_type "protein_coding"; gene_status "KNOWN"; gene_name "Zfp672"; transcript_type "protein_coding"; transcript_status "KNOWN"; transcript_name "Zfp672-201"; exon_number "3"; exon_id "ENSMUSE00000351331.1"; talon_gene "33040"; talon_transcript "86639"; talon_exon "446942"; ccdsid "CCDS24727.1"; exon_status "KNOWN"; level "2"; protein_id "ENSMUSP00000060088.5"; source "HAVANA"; tag "CCDS";
chr11	HAVANA	exon	58315124	58317534	.	-	.	gene_id "ENSMUSG00000049755.14"; transcript_id "ENSMUST00000057836.11"; gene_type "protein_coding"; gene_status "KNOWN"; gene_name "Zfp672"; transcript_type "protein_coding"; transcript_status "KNOWN"; transcript_name "Zfp672-201"; exon_number "4"; exon_id "ENSMUSE00000510172.4"; talon_gene "33040"; talon_transcript "86639"; talon_exon "446949"; ccdsid "CCDS24727.1"; exon_status "KNOWN"; level "2"; protein_id "ENSMUSP00000060088.5"; source "HAVANA"; tag "CCDS";
chr11	HAVANA	transcript	58317225	58330331	.	-	.	gene_id "ENSMUSG00000049755.14"; transcript_id "ENSMUST00000186859.1"; gene_name "Zfp672"; gene_status "KNOWN"; gene_type "protein_coding"; transcript_type "protein_coding"; transcript_status "KNOWN"; transcript_name "Zfp672-209"; talon_gene "33040"; talon_transcript "86641"; havana_transcript "OTTMUST00000121902.3"; level "2"; protein_id "ENSMUSP00000140236.1"; source "HAVANA"; tag "cds_end_NF"; transcript_support_level "2";
chr11	HAVANA	exon	58330212	58330331	.	-	.	gene_id "ENSMUSG00000049755.14"; transcript_id "ENSMUST00000186859.1"; gene_type "protein_coding"; gene_status "KNOWN"; gene_name "Zfp672"; transcript_type "protein_coding"; transcript_status "KNOWN"; transcript_name "Zfp672-209"; exon_number "1"; exon_id "ENSMUSE00001322196.1"; talon_gene "33040"; talon_transcript "86641"; talon_exon "446957"; exon_status "KNOWN"; level "2"; protein_id "ENSMUSP00000140236.1"; source "HAVANA"; tag "cds_end_NF";
chr11	HAVANA	exon	58319324	58319590	.	-	.	gene_id "ENSMUSG00000049755.14"; transcript_id "ENSMUST00000186859.1"; gene_type "protein_coding"; gene_status "KNOWN"; gene_name "Zfp672"; transcript_type "protein_coding"; transcript_status "KNOWN"; transcript_name "Zfp672-209"; exon_number "2"; exon_id "ENSMUSE00000351331.1"; talon_gene "33040"; talon_transcript "86641"; talon_exon "446942"; ccdsid "CCDS24727.1"; exon_status "KNOWN"; level "2"; protein_id "ENSMUSP00000060088.5"; source "HAVANA"; tag "CCDS";
chr11	HAVANA	exon	58317225	58317534	.	-	.	gene_id "ENSMUSG00000049755.14"; transcript_id "ENSMUST00000186859.1"; gene_type "protein_coding"; gene_status "KNOWN"; gene_name "Zfp672"; transcript_type "protein_coding"; transcript_status "KNOWN"; transcript_name "Zfp672-209"; exon_number "3"; exon_id "ENSMUSE00001325781.1"; talon_gene "33040"; talon_transcript "86641"; talon_exon "446959"; exon_status "KNOWN"; level "2"; protein_id "ENSMUSP00000140236.1"; source "HAVANA"; tag "cds_end_NF";
chr11	HAVANA	transcript	58317327	58319954	.	-	.	gene_id "ENSMUSG00000049755.14"; transcript_id "ENSMUST00000155662.1"; gene_name "Zfp672"; gene_status "KNOWN"; gene_type "protein_coding"; transcript_type "protein_coding"; transcript_status "KNOWN"; transcript_name "Zfp672-207"; talon_gene "33040"; talon_transcript "86642"; havana_transcript "OTTMUST00000012736.4"; level "2"; protein_id "ENSMUSP00000114561.1"; source "HAVANA"; tag "cds_end_NF"; transcript_support_level "2";
chr11	HAVANA	exon	58319324	58319954	.	-	.	gene_id "ENSMUSG00000049755.14"; transcript_id "ENSMUST00000155662.1"; gene_type "protein_coding"; gene_status "KNOWN"; gene_name "Zfp672"; transcript_type "protein_coding"; transcript_status "KNOWN"; transcript_name "Zfp672-207"; exon_number "1"; exon_id "ENSMUSE00000817566.1"; talon_gene "33040"; talon_transcript "86642"; talon_exon "446960"; exon_status "KNOWN"; level "2"; protein_id "ENSMUSP00000114561.1"; source "HAVANA"; tag "cds_end_NF";
chr11	HAVANA	exon	58317327	58317534	.	-	.	gene_id "ENSMUSG00000049755.14"; transcript_id "ENSMUST00000155662.1"; gene_type "protein_coding"; gene_status "KNOWN"; gene_name "Zfp672"; transcript_type "protein_coding"; transcript_status "KNOWN"; transcript_name "Zfp672-207"; exon_number "2"; exon_id "ENSMUSE00000786044.1"; talon_gene "33040"; talon_transcript "86642"; talon_exon "446961"; exon_status "KNOWN"; level "2"; protein_id "ENSMUSP00000114561.1"; source "HAVANA"; tag "cds_end_NF";
chr11	HAVANA	transcript	58319704	58323314	.	-	.	gene_id "ENSMUSG00000049755.14"; transcript_id "ENSMUST00000135097.7"; gene_name "Zfp672"; gene_status "KNOWN"; gene_type "protein_coding"; transcript_type "processed_transcript"; transcript_status "KNOWN"; transcript_name "Zfp672-206"; talon_gene "33040"; talon_transcript "86643"; havana_transcript "OTTMUST00000012735.2"; level "2"; source "HAVANA"; transcript_support_level "2";
chr11	HAVANA	exon	58323270	58323314	.	-	.	gene_id "ENSMUSG00000049755.14"; transcript_id "ENSMUST00000135097.7"; gene_type "protein_coding"; gene_status "KNOWN"; gene_name "Zfp672"; transcript_type "processed_transcript"; transcript_status "KNOWN"; transcript_name "Zfp672-206"; exon_number "1"; exon_id "ENSMUSE00000845597.1"; talon_gene "33040"; talon_transcript "86643"; talon_exon "446962"; exon_status "KNOWN"; level "2"; source "HAVANA";
chr11	HAVANA	exon	58322600	58322729	.	-	.	gene_id "ENSMUSG00000049755.14"; transcript_id "ENSMUST00000135097.7"; gene_type "protein_coding"; gene_status "KNOWN"; gene_name "Zfp672"; transcript_type "processed_transcript"; transcript_status "KNOWN"; transcript_name "Zfp672-206"; exon_number "2"; exon_id "ENSMUSE00000444291.4"; talon_gene "33040"; talon_transcript "86643"; talon_exon "446947"; ccdsid "CCDS24727.1"; exon_status "KNOWN"; level "2"; protein_id "ENSMUSP00000060088.5"; source "HAVANA"; tag "CCDS";
chr11	HAVANA	exon	58319704	58319954	.	-	.	gene_id "ENSMUSG00000049755.14"; transcript_id "ENSMUST00000135097.7"; gene_type "protein_coding"; gene_status "KNOWN"; gene_name "Zfp672"; transcript_type "processed_transcript"; transcript_status "KNOWN"; transcript_name "Zfp672-206"; exon_number "3"; exon_id "ENSMUSE00000734281.1"; talon_gene "33040"; talon_transcript "86643"; talon_exon "446964"; exon_status "KNOWN"; level "2"; source "HAVANA";
chr11	HAVANA	transcript	58319738	58323314	.	-	.	gene_id "ENSMUSG00000049755.14"; transcript_id "ENSMUST00000130217.1"; gene_name "Zfp672"; gene_status "KNOWN"; gene_type "protein_coding"; transcript_type "processed_transcript"; transcript_status "KNOWN"; transcript_name "Zfp672-205"; talon_gene "33040"; talon_transcript "86644"; havana_transcript "OTTMUST00000012733.2"; level "2"; source "HAVANA"; transcript_support_level "1";
chr11	HAVANA	exon	58323270	58323314	.	-	.	gene_id "ENSMUSG00000049755.14"; transcript_id "ENSMUST00000130217.1"; gene_type "protein_coding"; gene_status "KNOWN"; gene_name "Zfp672"; transcript_type "processed_transcript"; transcript_status "KNOWN"; transcript_name "Zfp672-205"; exon_number "1"; exon_id "ENSMUSE00000845597.1"; talon_gene "33040"; talon_transcript "86644"; talon_exon "446962"; exon_status "KNOWN"; level "2"; source "HAVANA";
chr11	HAVANA	exon	58322569	58322729	.	-	.	gene_id "ENSMUSG00000049755.14"; transcript_id "ENSMUST00000130217.1"; gene_type "protein_coding"; gene_status "KNOWN"; gene_name "Zfp672"; transcript_type "processed_transcript"; transcript_status "KNOWN"; transcript_name "Zfp672-205"; exon_number "2"; exon_id "ENSMUSE00000896149.1"; talon_gene "33040"; talon_transcript "86644"; talon_exon "446952"; ccdsid "CCDS24727.1"; exon_status "KNOWN"; level "2"; protein_id "ENSMUSP00000104457.1"; source "HAVANA"; tag "CCDS";
chr11	HAVANA	exon	58319738	58319954	.	-	.	gene_id "ENSMUSG00000049755.14"; transcript_id "ENSMUST00000130217.1"; gene_type "protein_coding"; gene_status "KNOWN"; gene_name "Zfp672"; transcript_type "processed_transcript"; transcript_status "KNOWN"; transcript_name "Zfp672-205"; exon_number "3"; exon_id "ENSMUSE00000746037.1"; talon_gene "33040"; talon_transcript "86644"; talon_exon "446965"; exon_status "KNOWN"; level "2"; source "HAVANA";
chr11	ENSEMBL	transcript	58327721	58330339	.	-	.	gene_id "ENSMUSG00000049755.14"; transcript_id "ENSMUST00000065533.2"; gene_name "Zfp672"; gene_status "KNOWN"; gene_type "protein_coding"; transcript_type "protein_coding"; transcript_status "KNOWN"; transcript_name "Zfp672-203"; talon_gene "33040"; talon_transcript "86646"; level "3"; protein_id "ENSMUSP00000070680.2"; source "ENSEMBL"; tag "basic"; transcript_support_level "NA";
chr11	ENSEMBL	exon	58327721	58330339	.	-	.	gene_id "ENSMUSG00000049755.14"; transcript_id "ENSMUST00000065533.2"; gene_type "protein_coding"; gene_status "KNOWN"; gene_name "Zfp672"; transcript_type "protein_coding"; transcript_status "KNOWN"; transcript_name "Zfp672-203"; exon_number "1"; exon_id "ENSMUSE00000444785.2"; talon_gene "33040"; talon_transcript "86646"; talon_exon "446967"; exon_status "KNOWN"; level "3"; protein_id "ENSMUSP00000070680.2"; source "ENSEMBL"; tag "basic";
chr11	HAVANA	gene	58322988	58324439	.	+	.	gene_id "ENSMUSG00000087347.1"; gene_name "1700047K16Rik"; gene_status "KNOWN"; gene_type "processed_transcript"; talon_gene "33041"; havana_gene "OTTMUSG00000005730.1"; level "2";
chr11	HAVANA	transcript	58322988	58324439	.	+	.	gene_id "ENSMUSG00000087347.1"; transcript_id "ENSMUST00000145068.1"; gene_name "1700047K16Rik"; gene_status "KNOWN"; gene_type "processed_transcript"; transcript_type "processed_transcript"; transcript_status "KNOWN"; transcript_name "1700047K16Rik-201"; talon_gene "33041"; talon_transcript "86647"; havana_transcript "OTTMUST00000012737.1"; level "2"; source "HAVANA"; tag "basic"; transcript_support_level "1";
chr11	HAVANA	exon	58322988	58323153	.	+	.	gene_id "ENSMUSG00000087347.1"; transcript_id "ENSMUST00000145068.1"; gene_type "processed_transcript"; gene_status "KNOWN"; gene_name "1700047K16Rik"; transcript_type "processed_transcript"; transcript_status "KNOWN"; transcript_name "1700047K16Rik-201"; exon_number "1"; exon_id "ENSMUSE00000843630.1"; talon_gene "33041"; talon_transcript "86647"; talon_exon "446968"; exon_status "KNOWN"; level "2"; source "HAVANA"; tag "basic";
chr11	HAVANA	exon	58323720	58324439	.	+	.	gene_id "ENSMUSG00000087347.1"; transcript_id "ENSMUST00000145068.1"; gene_type "processed_transcript"; gene_status "KNOWN"; gene_name "1700047K16Rik"; transcript_type "processed_transcript"; transcript_status "KNOWN"; transcript_name "1700047K16Rik-201"; exon_number "2"; exon_id "ENSMUSE00000778971.1"; talon_gene "33041"; talon_transcript "86647"; talon_exon "446970"; exon_status "KNOWN"; level "2"; source "HAVANA"; tag "basic";
chr11	HAVANA	gene	58330724	58347720	.	+	.	gene_id "ENSMUSG00000013646.17"; gene_name "Sh3bp5l"; gene_status "KNOWN"; gene_type "protein_coding"; talon_gene "33042"; havana_gene "OTTMUSG00000005731.1"; level "2";
chr11	ENSEMBL	transcript	58330724	58347728	.	+	.	gene_id "ENSMUSG00000013646.17"; transcript_id "ENSMUST00000116376.8"; gene_name "Sh3bp5l"; gene_status "KNOWN"; gene_type "protein_coding"; transcript_type "protein_coding"; transcript_status "KNOWN"; transcript_name "Sh3bp5l-202"; talon_gene "33042"; talon_transcript "86648"; ccdsid "CCDS24728.1"; level "3"; protein_id "ENSMUSP00000112077.2"; source "ENSEMBL"; tag "CCDS"; transcript_support_level "1";
chr11	ENSEMBL	exon	58330724	58330802	.	+	.	gene_id "ENSMUSG00000013646.17"; transcript_id "ENSMUST00000116376.8"; gene_type "protein_coding"; gene_status "KNOWN"; gene_name "Sh3bp5l"; transcript_type "protein_coding"; transcript_status "KNOWN"; transcript_name "Sh3bp5l-202"; exon_number "1"; exon_id "ENSMUSE00000908714.1"; talon_gene "33042"; talon_transcript "86648"; talon_exon "446971"; ccdsid "CCDS24728.1"; exon_status "KNOWN"; level "3"; protein_id "ENSMUSP00000112077.2"; source "ENSEMBL"; tag "CCDS";
chr11	HAVANA	exon	58331254	58331863	.	+	.	gene_id "ENSMUSG00000013646.17"; transcript_id "ENSMUST00000116376.8"; gene_type "protein_coding"; gene_status "KNOWN"; gene_name "Sh3bp5l"; transcript_type "protein_coding"; transcript_status "KNOWN"; transcript_name "Sh3bp5l-202"; exon_number "2"; exon_id "ENSMUSE00000374825.2"; talon_gene "33042"; talon_transcript "86648"; talon_exon "446973"; ccdsid "CCDS24728.1"; exon_status "KNOWN"; level "2"; protein_id "ENSMUSP00000072872.6"; source "HAVANA"; tag "CCDS";
chr11	HAVANA	exon	58337737	58337799	.	+	.	gene_id "ENSMUSG00000013646.17"; transcript_id "ENSMUST00000116376.8"; gene_type "protein_coding"; gene_status "KNOWN"; gene_name "Sh3bp5l"; transcript_type "protein_coding"; transcript_status "KNOWN"; transcript_name "Sh3bp5l-202"; exon_number "3"; exon_id "ENSMUSE00000347770.1"; talon_gene "33042"; talon_transcript "86648"; talon_exon "446975"; ccdsid "CCDS24728.1"; exon_status "KNOWN"; level "2"; protein_id "ENSMUSP00000072872.6"; source "HAVANA"; tag "CCDS";
chr11	HAVANA	exon	58337949	58338077	.	+	.	gene_id "ENSMUSG00000013646.17"; transcript_id "ENSMUST00000116376.8"; gene_type "protein_coding"; gene_status "KNOWN"; gene_name "Sh3bp5l"; transcript_type "protein_coding"; transcript_status "KNOWN"; transcript_name "Sh3bp5l-202"; exon_number "4"; exon_id "ENSMUSE00000590510.1"; talon_gene "33042"; talon_transcript "86648"; talon_exon "446977"; ccdsid "CCDS24728.1"; exon_status "KNOWN"; level "2"; protein_id "ENSMUSP00000072872.6"; source "HAVANA"; tag "CCDS";
chr11	HAVANA	exon	58341286	58341447	.	+	.	gene_id "ENSMUSG00000013646.17"; transcript_id "ENSMUST00000116376.8"; gene_type "protein_coding"; gene_status "KNOWN"; gene_name "Sh3bp5l"; transcript_type "protein_coding"; transcript_status "KNOWN"; transcript_name "Sh3bp5l-202"; exon_number "5"; exon_id "ENSMUSE00000105539.1"; talon_gene "33042"; talon_transcript "86648"; talon_exon "446979"; ccdsid "CCDS24728.1"; exon_status "KNOWN"; level "2"; protein_id "ENSMUSP00000072872.6"; source "HAVANA"; tag "CCDS";
chr11	HAVANA	exon	58345312	58345485	.	+	.	gene_id "ENSMUSG00000013646.17"; transcript_id "ENSMUST00000116376.8"; gene_type "protein_coding"; gene_status "KNOWN"; gene_name "Sh3bp5l"; transcript_type "protein_coding"; transcript_status "KNOWN"; transcript_name "Sh3bp5l-202"; exon_number "6"; exon_id "ENSMUSE00001263763.1"; talon_gene "33042"; talon_transcript "86648"; talon_exon "446981"; ccdsid "CCDS24728.1"; exon_status "KNOWN"; level "2"; protein_id "ENSMUSP00000072872.6"; source "HAVANA"; tag "CCDS";
chr11	ENSEMBL	exon	58345930	58347728	.	+	.	gene_id "ENSMUSG00000013646.17"; transcript_id "ENSMUST00000116376.8"; gene_type "protein_coding"; gene_status "KNOWN"; gene_name "Sh3bp5l"; transcript_type "protein_coding"; transcript_status "KNOWN"; transcript_name "Sh3bp5l-202"; exon_number "7"; exon_id "ENSMUSE00000706058.2"; talon_gene "33042"; talon_transcript "86648"; talon_exon "446983"; ccdsid "CCDS24728.1"; exon_status "KNOWN"; level "3"; protein_id "ENSMUSP00000112077.2"; source "ENSEMBL"; tag "CCDS";
chr11	HAVANA	transcript	58330750	58347725	.	+	.	gene_id "ENSMUSG00000013646.17"; transcript_id "ENSMUST00000073128.6"; gene_name "Sh3bp5l"; gene_status "KNOWN"; gene_type "protein_coding"; transcript_type "protein_coding"; transcript_status "KNOWN"; transcript_name "Sh3bp5l-201"; talon_gene "33042"; talon_transcript "86649"; ccdsid "CCDS24728.1"; havana_transcript "OTTMUST00000012738.1"; level "2"; protein_id "ENSMUSP00000072872.6"; source "HAVANA"; tag "CCDS"; transcript_support_level "1";
chr11	HAVANA	exon	58330750	58330792	.	+	.	gene_id "ENSMUSG00000013646.17"; transcript_id "ENSMUST00000073128.6"; gene_type "protein_coding"; gene_status "KNOWN"; gene_name "Sh3bp5l"; transcript_type "protein_coding"; transcript_status "KNOWN"; transcript_name "Sh3bp5l-201"; exon_number "1"; exon_id "ENSMUSE00000444235.5"; talon_gene "33042"; talon_transcript "86649"; talon_exon "446984"; ccdsid "CCDS24728.1"; exon_status "KNOWN"; level "2"; protein_id "ENSMUSP00000072872.6"; source "HAVANA"; tag "CCDS";
chr11	HAVANA	exon	58331254	58331863	.	+	.	gene_id "ENSMUSG00000013646.17"; transcript_id "ENSMUST00000073128.6"; gene_type "protein_coding"; gene_status "KNOWN"; gene_name "Sh3bp5l"; transcript_type "protein_coding"; transcript_status "KNOWN"; transcript_name "Sh3bp5l-201"; exon_number "2"; exon_id "ENSMUSE00000374825.2"; talon_gene "33042"; talon_transcript "86649"; talon_exon "446973"; ccdsid "CCDS24728.1"; exon_status "KNOWN"; level "2"; protein_id "ENSMUSP00000072872.6"; source "HAVANA"; tag "CCDS";
chr11	HAVANA	exon	58337737	58337799	.	+	.	gene_id "ENSMUSG00000013646.17"; transcript_id "ENSMUST00000073128.6"; gene_type "protein_coding"; gene_status "KNOWN"; gene_name "Sh3bp5l"; transcript_type "protein_coding"; transcript_status "KNOWN"; transcript_name "Sh3bp5l-201"; exon_number "3"; exon_id "ENSMUSE00000347770.1"; talon_gene "33042"; talon_transcript "86649"; talon_exon "446975"; ccdsid "CCDS24728.1"; exon_status "KNOWN"; level "2"; protein_id "ENSMUSP00000072872.6"; source "HAVANA"; tag "CCDS";
chr11	HAVANA	exon	58337949	58338077	.	+	.	gene_id "ENSMUSG00000013646.17"; transcript_id "ENSMUST00000073128.6"; gene_type "protein_coding"; gene_status "KNOWN"; gene_name "Sh3bp5l"; transcript_type "protein_coding"; transcript_status "KNOWN"; transcript_name "Sh3bp5l-201"; exon_number "4"; exon_id "ENSMUSE00000590510.1"; talon_gene "33042"; talon_transcript "86649"; talon_exon "446977"; ccdsid "CCDS24728.1"; exon_status "KNOWN"; level "2"; protein_id "ENSMUSP00000072872.6"; source "HAVANA"; tag "CCDS";
chr11	HAVANA	exon	58341286	58341447	.	+	.	gene_id "ENSMUSG00000013646.17"; transcript_id "ENSMUST00000073128.6"; gene_type "protein_coding"; gene_status "KNOWN"; gene_name "Sh3bp5l"; transcript_type "protein_coding"; transcript_status "KNOWN"; transcript_name "Sh3bp5l-201"; exon_number "5"; exon_id "ENSMUSE00000105539.1"; talon_gene "33042"; talon_transcript "86649"; talon_exon "446979"; ccdsid "CCDS24728.1"; exon_status "KNOWN"; level "2"; protein_id "ENSMUSP00000072872.6"; source "HAVANA"; tag "CCDS";
chr11	HAVANA	exon	58345312	58345485	.	+	.	gene_id "ENSMUSG00000013646.17"; transcript_id "ENSMUST00000073128.6"; gene_type "protein_coding"; gene_status "KNOWN"; gene_name "Sh3bp5l"; transcript_type "protein_coding"; transcript_status "KNOWN"; transcript_name "Sh3bp5l-201"; exon_number "6"; exon_id "ENSMUSE00001263763.1"; talon_gene "33042"; talon_transcript "86649"; talon_exon "446981"; ccdsid "CCDS24728.1"; exon_status "KNOWN"; level "2"; protein_id "ENSMUSP00000072872.6"; source "HAVANA"; tag "CCDS";
chr11	HAVANA	exon	58345930	58347725	.	+	.	gene_id "ENSMUSG00000013646.17"; transcript_id "ENSMUST00000073128.6"; gene_type "protein_coding"; gene_status "KNOWN"; gene_name "Sh3bp5l"; transcript_type "protein_coding"; transcript_status "KNOWN"; transcript_name "Sh3bp5l-201"; exon_number "7"; exon_id "ENSMUSE00000304354.6"; talon_gene "33042"; talon_transcript "86649"; talon_exon "446986"; ccdsid "CCDS24728.1"; exon_status "KNOWN"; level "2"; protein_id "ENSMUSP00000072872.6"; source "HAVANA"; tag "CCDS";
chr11	TALON	transcript	58331043	58347720	.	+	.	gene_id "ENSMUSG00000013646.17"; transcript_id "ENCODEMT000288582"; gene_name "Sh3bp5l"; gene_status "KNOWN"; gene_type "protein_coding"; transcript_status "NOVEL"; transcript_name "ENCODEMT000288582"; talon_gene "33042"; talon_transcript "288582"; ISM-suffix_to_IDs "86648,86649,288493,288524,288546,288580"; ISM-suffix_transcript "TRUE"; ISM_to_IDs "86648,86649,287624,287651,287675,287807,288493,288524,288546,288580"; ISM_transcript "TRUE";
chr11	TALON	exon	58331043	58331863	.	+	.	gene_id "ENSMUSG00000013646.17"; transcript_id "ENCODEMT000288582"; gene_type "protein_coding"; gene_status "KNOWN"; gene_name "Sh3bp5l"; transcript_status "NOVEL"; transcript_name "ENCODEMT000288582"; exon_number "1"; exon_id "900541"; talon_gene "33042"; talon_transcript "288582"; talon_exon "900541"; exon_status "NOVEL";
chr11	HAVANA	exon	58337737	58337799	.	+	.	gene_id "ENSMUSG00000013646.17"; transcript_id "ENCODEMT000288582"; gene_type "protein_coding"; gene_status "KNOWN"; gene_name "Sh3bp5l"; transcript_status "NOVEL"; transcript_name "ENCODEMT000288582"; exon_number "2"; exon_id "ENSMUSE00000347770.1"; talon_gene "33042"; talon_transcript "288582"; talon_exon "446975"; ccdsid "CCDS24728.1"; exon_status "KNOWN"; level "2"; protein_id "ENSMUSP00000072872.6"; source "HAVANA"; tag "CCDS";
chr11	HAVANA	exon	58337949	58338077	.	+	.	gene_id "ENSMUSG00000013646.17"; transcript_id "ENCODEMT000288582"; gene_type "protein_coding"; gene_status "KNOWN"; gene_name "Sh3bp5l"; transcript_status "NOVEL"; transcript_name "ENCODEMT000288582"; exon_number "3"; exon_id "ENSMUSE00000590510.1"; talon_gene "33042"; talon_transcript "288582"; talon_exon "446977"; ccdsid "CCDS24728.1"; exon_status "KNOWN"; level "2"; protein_id "ENSMUSP00000072872.6"; source "HAVANA"; tag "CCDS";
chr11	HAVANA	exon	58341286	58341447	.	+	.	gene_id "ENSMUSG00000013646.17"; transcript_id "ENCODEMT000288582"; gene_type "protein_coding"; gene_status "KNOWN"; gene_name "Sh3bp5l"; transcript_status "NOVEL"; transcript_name "ENCODEMT000288582"; exon_number "4"; exon_id "ENSMUSE00000105539.1"; talon_gene "33042"; talon_transcript "288582"; talon_exon "446979"; ccdsid "CCDS24728.1"; exon_status "KNOWN"; level "2"; protein_id "ENSMUSP00000072872.6"; source "HAVANA"; tag "CCDS";
chr11	HAVANA	exon	58345312	58345485	.	+	.	gene_id "ENSMUSG00000013646.17"; transcript_id "ENCODEMT000288582"; gene_type "protein_coding"; gene_status "KNOWN"; gene_name "Sh3bp5l"; transcript_status "NOVEL"; transcript_name "ENCODEMT000288582"; exon_number "5"; exon_id "ENSMUSE00001263763.1"; talon_gene "33042"; talon_transcript "288582"; talon_exon "446981"; ccdsid "CCDS24728.1"; exon_status "KNOWN"; level "2"; protein_id "ENSMUSP00000072872.6"; source "HAVANA"; tag "CCDS";
chr11	HAVANA	exon	58345930	58347720	.	+	.	gene_id "ENSMUSG00000013646.17"; transcript_id "ENCODEMT000288582"; gene_type "protein_coding"; gene_status "KNOWN"; gene_name "Sh3bp5l"; transcript_status "NOVEL"; transcript_name "ENCODEMT000288582"; exon_number "6"; exon_id "ENSMUSE00000748742.1"; talon_gene "33042"; talon_transcript "288582"; talon_exon "446994"; exon_status "KNOWN"; level "2"; source "HAVANA";
chr11	HAVANA	gene	58595128	58600778	.	+	.	gene_id "ENSMUSG00000056564.7"; gene_name "Olfr324"; gene_status "KNOWN"; gene_type "protein_coding"; talon_gene "33061"; havana_gene "OTTMUSG00000007530.4"; level "2";
chr11	HAVANA	transcript	58595128	58600778	.	+	.	gene_id "ENSMUSG00000056564.7"; transcript_id "ENSMUST00000216965.1"; gene_name "Olfr324"; gene_status "KNOWN"; gene_type "protein_coding"; transcript_type "protein_coding"; transcript_status "KNOWN"; transcript_name "Olfr324-203"; talon_gene "33061"; talon_transcript "86687"; havana_transcript "OTTMUST00000155273.2"; level "2"; protein_id "ENSMUSP00000154149.1"; source "HAVANA"; tag "appris_alternative_2"; transcript_support_level "5";
chr11	HAVANA	exon	58595128	58595466	.	+	.	gene_id "ENSMUSG00000056564.7"; transcript_id "ENSMUST00000216965.1"; gene_type "protein_coding"; gene_status "KNOWN"; gene_name "Olfr324"; transcript_type "protein_coding"; transcript_status "KNOWN"; transcript_name "Olfr324-203"; exon_number "1"; exon_id "ENSMUSE00001394785.1"; talon_gene "33061"; talon_transcript "86687"; talon_exon "447114"; exon_status "KNOWN"; level "2"; protein_id "ENSMUSP00000154149.1"; source "HAVANA"; tag "appris_alternative_2";
chr11	HAVANA	exon	58597427	58600778	.	+	.	gene_id "ENSMUSG00000056564.7"; transcript_id "ENSMUST00000216965.1"; gene_type "protein_coding"; gene_status "KNOWN"; gene_name "Olfr324"; transcript_type "protein_coding"; transcript_status "KNOWN"; transcript_name "Olfr324-203"; exon_number "2"; exon_id "ENSMUSE00001404947.1"; talon_gene "33061"; talon_transcript "86687"; talon_exon "447116"; exon_status "KNOWN"; level "2"; protein_id "ENSMUSP00000154149.1"; source "HAVANA"; tag "appris_alternative_2";
chr11	HAVANA	gene	58640465	58652404	.	+	.	gene_id "ENSMUSG00000037124.6"; gene_name "Trim58"; gene_status "KNOWN"; gene_type "protein_coding"; talon_gene "33064"; havana_gene "OTTMUSG00000005754.1"; level "2";
chr11	HAVANA	transcript	58640465	58652404	.	+	.	gene_id "ENSMUSG00000037124.6"; transcript_id "ENSMUST00000075084.4"; gene_name "Trim58"; gene_status "KNOWN"; gene_type "protein_coding"; transcript_type "protein_coding"; transcript_status "KNOWN"; transcript_name "Trim58-201"; talon_gene "33064"; talon_transcript "86695"; ccdsid "CCDS24738.1"; havana_transcript "OTTMUST00000012766.1"; level "2"; protein_id "ENSMUSP00000074594.4"; source "HAVANA"; tag "CCDS"; transcript_support_level "1";
chr11	HAVANA	exon	58640465	58640884	.	+	.	gene_id "ENSMUSG00000037124.6"; transcript_id "ENSMUST00000075084.4"; gene_type "protein_coding"; gene_status "KNOWN"; gene_name "Trim58"; transcript_type "protein_coding"; transcript_status "KNOWN"; transcript_name "Trim58-201"; exon_number "1"; exon_id "ENSMUSE00000579605.2"; talon_gene "33064"; talon_transcript "86695"; talon_exon "447142"; ccdsid "CCDS24738.1"; exon_status "KNOWN"; level "2"; protein_id "ENSMUSP00000074594.4"; source "HAVANA"; tag "CCDS";
chr11	HAVANA	exon	58643039	58643134	.	+	.	gene_id "ENSMUSG00000037124.6"; transcript_id "ENSMUST00000075084.4"; gene_type "protein_coding"; gene_status "KNOWN"; gene_name "Trim58"; transcript_type "protein_coding"; transcript_status "KNOWN"; transcript_name "Trim58-201"; exon_number "2"; exon_id "ENSMUSE00000494369.1"; talon_gene "33064"; talon_transcript "86695"; talon_exon "447144"; ccdsid "CCDS24738.1"; exon_status "KNOWN"; level "2"; protein_id "ENSMUSP00000074594.4"; source "HAVANA"; tag "CCDS";
chr11	HAVANA	exon	58645896	58646126	.	+	.	gene_id "ENSMUSG00000037124.6"; transcript_id "ENSMUST00000075084.4"; gene_type "protein_coding"; gene_status "KNOWN"; gene_name "Trim58"; transcript_type "protein_coding"; transcript_status "KNOWN"; transcript_name "Trim58-201"; exon_number "3"; exon_id "ENSMUSE00000579604.1"; talon_gene "33064"; talon_transcript "86695"; talon_exon "447146"; ccdsid "CCDS24738.1"; exon_status "KNOWN"; level "2"; protein_id "ENSMUSP00000074594.4"; source "HAVANA"; tag "CCDS";
chr11	HAVANA	exon	58646933	58646955	.	+	.	gene_id "ENSMUSG00000037124.6"; transcript_id "ENSMUST00000075084.4"; gene_type "protein_coding"; gene_status "KNOWN"; gene_name "Trim58"; transcript_type "protein_coding"; transcript_status "KNOWN"; transcript_name "Trim58-201"; exon_number "4"; exon_id "ENSMUSE00000579603.1"; talon_gene "33064"; talon_transcript "86695"; talon_exon "447148"; ccdsid "CCDS24738.1"; exon_status "KNOWN"; level "2"; protein_id "ENSMUSP00000074594.4"; source "HAVANA"; tag "CCDS";
chr11	HAVANA	exon	58647052	58647152	.	+	.	gene_id "ENSMUSG00000037124.6"; transcript_id "ENSMUST00000075084.4"; gene_type "protein_coding"; gene_status "KNOWN"; gene_name "Trim58"; transcript_type "protein_coding"; transcript_status "KNOWN"; transcript_name "Trim58-201"; exon_number "5"; exon_id "ENSMUSE00000363986.2"; talon_gene "33064"; talon_transcript "86695"; talon_exon "447150"; ccdsid "CCDS24738.1"; exon_status "KNOWN"; level "2"; protein_id "ENSMUSP00000074594.4"; source "HAVANA"; tag "CCDS";
chr11	HAVANA	exon	58651084	58652404	.	+	.	gene_id "ENSMUSG00000037124.6"; transcript_id "ENSMUST00000075084.4"; gene_type "protein_coding"; gene_status "KNOWN"; gene_name "Trim58"; transcript_type "protein_coding"; transcript_status "KNOWN"; transcript_name "Trim58-201"; exon_number "6"; exon_id "ENSMUSE00000579600.3"; talon_gene "33064"; talon_transcript "86695"; talon_exon "447152"; ccdsid "CCDS24738.1"; exon_status "KNOWN"; level "2"; protein_id "ENSMUSP00000074594.4"; source "HAVANA"; tag "CCDS";
chr11	HAVANA	gene	58752734	58758614	.	+	.	gene_id "ENSMUSG00000107677.2"; gene_name "Olfr316"; gene_status "KNOWN"; gene_type "protein_coding"; talon_gene "33072"; havana_gene "OTTMUSG00000005748.3"; level "2";
chr11	HAVANA	transcript	58752734	58759671	.	+	.	gene_id "ENSMUSG00000107677.2"; transcript_id "ENSMUST00000215071.1"; gene_name "Olfr316"; gene_status "KNOWN"; gene_type "protein_coding"; transcript_type "protein_coding"; transcript_status "KNOWN"; transcript_name "Olfr316-202"; talon_gene "33072"; talon_transcript "86716"; ccdsid "CCDS24743.1"; havana_transcript "OTTMUST00000012759.3"; level "2"; protein_id "ENSMUSP00000151136.1"; source "HAVANA"; tag "CCDS"; transcript_support_level "5";
chr11	HAVANA	exon	58752734	58753344	.	+	.	gene_id "ENSMUSG00000107677.2"; transcript_id "ENSMUST00000215071.1"; gene_type "protein_coding"; gene_status "KNOWN"; gene_name "Olfr316"; transcript_type "protein_coding"; transcript_status "KNOWN"; transcript_name "Olfr316-202"; exon_number "1"; exon_id "ENSMUSE00001396325.1"; talon_gene "33072"; talon_transcript "86716"; talon_exon "447212"; ccdsid "CCDS24743.1"; exon_status "KNOWN"; level "2"; protein_id "ENSMUSP00000151136.1"; source "HAVANA"; tag "CCDS";
chr11	HAVANA	exon	58756791	58756830	.	+	.	gene_id "ENSMUSG00000107677.2"; transcript_id "ENSMUST00000215071.1"; gene_type "protein_coding"; gene_status "KNOWN"; gene_name "Olfr316"; transcript_type "protein_coding"; transcript_status "KNOWN"; transcript_name "Olfr316-202"; exon_number "2"; exon_id "ENSMUSE00001398156.1"; talon_gene "33072"; talon_transcript "86716"; talon_exon "447214"; ccdsid "CCDS24743.1"; exon_status "KNOWN"; level "2"; protein_id "ENSMUSP00000151136.1"; source "HAVANA"; tag "CCDS";
chr11	HAVANA	exon	58757604	58759671	.	+	.	gene_id "ENSMUSG00000107677.2"; transcript_id "ENSMUST00000215071.1"; gene_type "protein_coding"; gene_status "KNOWN"; gene_name "Olfr316"; transcript_type "protein_coding"; transcript_status "KNOWN"; transcript_name "Olfr316-202"; exon_number "3"; exon_id "ENSMUSE00001394773.1"; talon_gene "33072"; talon_transcript "86716"; talon_exon "447216"; ccdsid "CCDS24743.1"; exon_status "KNOWN"; level "2"; protein_id "ENSMUSP00000151136.1"; source "HAVANA"; tag "CCDS";
chr11	ENSEMBL	transcript	58757604	58758614	.	+	.	gene_id "ENSMUSG00000107677.2"; transcript_id "ENSMUST00000203731.1"; gene_name "Olfr316"; gene_status "KNOWN"; gene_type "protein_coding"; transcript_type "protein_coding"; transcript_status "KNOWN"; transcript_name "Olfr316-201"; talon_gene "33072"; talon_transcript "86717"; ccdsid "CCDS24743.1"; level "3"; protein_id "ENSMUSP00000145187.1"; source "ENSEMBL"; tag "CCDS"; transcript_support_level "NA";
chr11	ENSEMBL	exon	58757604	58758614	.	+	.	gene_id "ENSMUSG00000107677.2"; transcript_id "ENSMUST00000203731.1"; gene_type "protein_coding"; gene_status "KNOWN"; gene_name "Olfr316"; transcript_type "protein_coding"; transcript_status "KNOWN"; transcript_name "Olfr316-201"; exon_number "1"; exon_id "ENSMUSE00001029584.3"; talon_gene "33072"; talon_transcript "86717"; talon_exon "447217"; ccdsid "CCDS24743.1"; exon_status "KNOWN"; level "3"; protein_id "ENSMUSP00000145187.1"; source "ENSEMBL"; tag "CCDS";
chr11	HAVANA	gene	58792797	58801960	.	-	.	gene_id "ENSMUSG00000049154.11"; gene_name "Fam183b"; gene_status "KNOWN"; gene_type "protein_coding"; talon_gene "33075"; havana_gene "OTTMUSG00000005762.1"; level "2";
chr11	HAVANA	transcript	58792797	58801960	.	-	.	gene_id "ENSMUSG00000049154.11"; transcript_id "ENSMUST00000094156.10"; gene_name "Fam183b"; gene_status "KNOWN"; gene_type "protein_coding"; transcript_type "protein_coding"; transcript_status "KNOWN"; transcript_name "Fam183b-202"; talon_gene "33075"; talon_transcript "86722"; ccdsid "CCDS48808.1"; havana_transcript "OTTMUST00000012775.1"; level "2"; protein_id "ENSMUSP00000091708.4"; source "HAVANA"; tag "CCDS"; transcript_support_level "1";
chr11	HAVANA	exon	58801761	58801960	.	-	.	gene_id "ENSMUSG00000049154.11"; transcript_id "ENSMUST00000094156.10"; gene_type "protein_coding"; gene_status "KNOWN"; gene_name "Fam183b"; transcript_type "protein_coding"; transcript_status "KNOWN"; transcript_name "Fam183b-202"; exon_number "1"; exon_id "ENSMUSE00000357713.3"; talon_gene "33075"; talon_transcript "86722"; talon_exon "447226"; ccdsid "CCDS48808.1"; exon_status "KNOWN"; level "2"; protein_id "ENSMUSP00000091708.4"; source "HAVANA"; tag "CCDS";
chr11	HAVANA	exon	58798636	58798695	.	-	.	gene_id "ENSMUSG00000049154.11"; transcript_id "ENSMUST00000094156.10"; gene_type "protein_coding"; gene_status "KNOWN"; gene_name "Fam183b"; transcript_type "protein_coding"; transcript_status "KNOWN"; transcript_name "Fam183b-202"; exon_number "2"; exon_id "ENSMUSE00000590458.1"; talon_gene "33075"; talon_transcript "86722"; talon_exon "447228"; ccdsid "CCDS48808.1"; exon_status "KNOWN"; level "2"; protein_id "ENSMUSP00000091708.4"; source "HAVANA"; tag "CCDS";
chr11	HAVANA	exon	58796555	58796658	.	-	.	gene_id "ENSMUSG00000049154.11"; transcript_id "ENSMUST00000094156.10"; gene_type "protein_coding"; gene_status "KNOWN"; gene_name "Fam183b"; transcript_type "protein_coding"; transcript_status "KNOWN"; transcript_name "Fam183b-202"; exon_number "3"; exon_id "ENSMUSE00000370530.1"; talon_gene "33075"; talon_transcript "86722"; talon_exon "447230"; ccdsid "CCDS48808.1"; exon_status "KNOWN"; level "2"; protein_id "ENSMUSP00000091708.4"; source "HAVANA"; tag "CCDS";
chr11	HAVANA	exon	58792797	58792999	.	-	.	gene_id "ENSMUSG00000049154.11"; transcript_id "ENSMUST00000094156.10"; gene_type "protein_coding"; gene_status "KNOWN"; gene_name "Fam183b"; transcript_type "protein_coding"; transcript_status "KNOWN"; transcript_name "Fam183b-202"; exon_number "4"; exon_id "ENSMUSE00000825111.1"; talon_gene "33075"; talon_transcript "86722"; talon_exon "447232"; ccdsid "CCDS48808.1"; exon_status "KNOWN"; level "2"; protein_id "ENSMUSP00000091708.4"; source "HAVANA"; tag "CCDS";
chr11	HAVANA	gene	58847158	58861956	.	+	.	gene_id "ENSMUSG00000072915.3"; gene_name "Gm12258"; gene_status "KNOWN"; gene_type "protein_coding"; talon_gene "33079"; havana_gene "OTTMUSG00000005767.2"; level "2";
chr11	HAVANA	transcript	58847158	58861956	.	+	.	gene_id "ENSMUSG00000072915.3"; transcript_id "ENSMUST00000139337.2"; gene_name "Gm12258"; gene_status "KNOWN"; gene_type "protein_coding"; transcript_type "protein_coding"; transcript_status "KNOWN"; transcript_name "Gm12258-202"; talon_gene "33079"; talon_transcript "86731"; havana_transcript "OTTMUST00000012780.2"; level "2"; protein_id "ENSMUSP00000117644.2"; source "HAVANA"; tag "appris_principal_1"; transcript_support_level "2";
chr11	HAVANA	exon	58847158	58847259	.	+	.	gene_id "ENSMUSG00000072915.3"; transcript_id "ENSMUST00000139337.2"; gene_type "protein_coding"; gene_status "KNOWN"; gene_name "Gm12258"; transcript_type "protein_coding"; transcript_status "KNOWN"; transcript_name "Gm12258-202"; exon_number "1"; exon_id "ENSMUSE00000590447.1"; talon_gene "33079"; talon_transcript "86731"; talon_exon "447250"; exon_status "KNOWN"; level "2"; protein_id "ENSMUSP00000117644.2"; source "HAVANA"; tag "appris_principal_1";
chr11	HAVANA	exon	58848646	58848702	.	+	.	gene_id "ENSMUSG00000072915.3"; transcript_id "ENSMUST00000139337.2"; gene_type "protein_coding"; gene_status "KNOWN"; gene_name "Gm12258"; transcript_type "protein_coding"; transcript_status "KNOWN"; transcript_name "Gm12258-202"; exon_number "2"; exon_id "ENSMUSE00000590446.1"; talon_gene "33079"; talon_transcript "86731"; talon_exon "447252"; exon_status "KNOWN"; level "2"; protein_id "ENSMUSP00000117644.2"; source "HAVANA"; tag "appris_principal_1";
chr11	HAVANA	exon	58854260	58854386	.	+	.	gene_id "ENSMUSG00000072915.3"; transcript_id "ENSMUST00000139337.2"; gene_type "protein_coding"; gene_status "KNOWN"; gene_name "Gm12258"; transcript_type "protein_coding"; transcript_status "KNOWN"; transcript_name "Gm12258-202"; exon_number "3"; exon_id "ENSMUSE00001044522.1"; talon_gene "33079"; talon_transcript "86731"; talon_exon "447254"; exon_status "KNOWN"; level "2"; protein_id "ENSMUSP00000117644.2"; source "HAVANA"; tag "appris_principal_1";
chr11	HAVANA	exon	58856061	58856153	.	+	.	gene_id "ENSMUSG00000072915.3"; transcript_id "ENSMUST00000139337.2"; gene_type "protein_coding"; gene_status "KNOWN"; gene_name "Gm12258"; transcript_type "protein_coding"; transcript_status "KNOWN"; transcript_name "Gm12258-202"; exon_number "4"; exon_id "ENSMUSE00001075976.1"; talon_gene "33079"; talon_transcript "86731"; talon_exon "447256"; exon_status "KNOWN"; level "2"; protein_id "ENSMUSP00000117644.2"; source "HAVANA"; tag "appris_principal_1";
chr11	HAVANA	exon	58858236	58861956	.	+	.	gene_id "ENSMUSG00000072915.3"; transcript_id "ENSMUST00000139337.2"; gene_type "protein_coding"; gene_status "KNOWN"; gene_name "Gm12258"; transcript_type "protein_coding"; transcript_status "KNOWN"; transcript_name "Gm12258-202"; exon_number "5"; exon_id "ENSMUSE00000736023.2"; talon_gene "33079"; talon_transcript "86731"; talon_exon "447258"; exon_status "KNOWN"; level "2"; protein_id "ENSMUSP00000117644.2"; source "HAVANA"; tag "appris_principal_1";
chr11	ENSEMBL	transcript	58859433	58861956	.	+	.	gene_id "ENSMUSG00000072915.3"; transcript_id "ENSMUST00000093768.3"; gene_name "Gm12258"; gene_status "KNOWN"; gene_type "protein_coding"; transcript_type "protein_coding"; transcript_status "KNOWN"; transcript_name "Gm12258-201"; talon_gene "33079"; talon_transcript "86733"; level "3"; protein_id "ENSMUSP00000091282.3"; source "ENSEMBL"; tag "basic"; transcript_support_level "NA";
chr11	ENSEMBL	exon	58859433	58861956	.	+	.	gene_id "ENSMUSG00000072915.3"; transcript_id "ENSMUST00000093768.3"; gene_type "protein_coding"; gene_status "KNOWN"; gene_name "Gm12258"; transcript_type "protein_coding"; transcript_status "KNOWN"; transcript_name "Gm12258-201"; exon_number "1"; exon_id "ENSMUSE00000653104.2"; talon_gene "33079"; talon_transcript "86733"; talon_exon "447262"; exon_status "KNOWN"; level "3"; protein_id "ENSMUSP00000091282.3"; source "ENSEMBL"; tag "basic";
chr11	HAVANA	gene	58867216	58883288	.	+	.	gene_id "ENSMUSG00000020491.15"; gene_name "2810021J22Rik"; gene_status "KNOWN"; gene_type "protein_coding"; talon_gene "33081"; havana_gene "OTTMUSG00000005769.2"; level "2";
chr11	HAVANA	transcript	58867216	58883288	.	+	.	gene_id "ENSMUSG00000020491.15"; transcript_id "ENSMUST00000073924.9"; gene_name "2810021J22Rik"; gene_status "KNOWN"; gene_type "protein_coding"; transcript_type "protein_coding"; transcript_status "KNOWN"; transcript_name "2810021J22Rik-201"; talon_gene "33081"; talon_transcript "86735"; ccdsid "CCDS24751.1"; havana_transcript "OTTMUST00000012783.1"; level "2"; protein_id "ENSMUSP00000073579.3"; source "HAVANA"; tag "CCDS"; transcript_support_level "1";
chr11	HAVANA	exon	58867216	58867309	.	+	.	gene_id "ENSMUSG00000020491.15"; transcript_id "ENSMUST00000073924.9"; gene_type "protein_coding"; gene_status "KNOWN"; gene_name "2810021J22Rik"; transcript_type "protein_coding"; transcript_status "KNOWN"; transcript_name "2810021J22Rik-201"; exon_number "1"; exon_id "ENSMUSE00000678146.1"; talon_gene "33081"; talon_transcript "86735"; talon_exon "447266"; ccdsid "CCDS24751.1"; exon_status "KNOWN"; level "2"; protein_id "ENSMUSP00000073579.3"; source "HAVANA"; tag "CCDS";
chr11	HAVANA	exon	58868815	58869006	.	+	.	gene_id "ENSMUSG00000020491.15"; transcript_id "ENSMUST00000073924.9"; gene_type "protein_coding"; gene_status "KNOWN"; gene_name "2810021J22Rik"; transcript_type "protein_coding"; transcript_status "KNOWN"; transcript_name "2810021J22Rik-201"; exon_number "2"; exon_id "ENSMUSE00000364496.2"; talon_gene "33081"; talon_transcript "86735"; talon_exon "447268"; ccdsid "CCDS24751.1"; exon_status "KNOWN"; level "2"; protein_id "ENSMUSP00000073579.3"; source "HAVANA"; tag "CCDS";
chr11	HAVANA	exon	58876694	58876820	.	+	.	gene_id "ENSMUSG00000020491.15"; transcript_id "ENSMUST00000073924.9"; gene_type "protein_coding"; gene_status "KNOWN"; gene_name "2810021J22Rik"; transcript_type "protein_coding"; transcript_status "KNOWN"; transcript_name "2810021J22Rik-201"; exon_number "3"; exon_id "ENSMUSE00001088004.1"; talon_gene "33081"; talon_transcript "86735"; talon_exon "447270"; ccdsid "CCDS24751.1"; exon_status "KNOWN"; level "2"; protein_id "ENSMUSP00000073579.3"; source "HAVANA"; tag "CCDS";
chr11	HAVANA	exon	58878776	58878868	.	+	.	gene_id "ENSMUSG00000020491.15"; transcript_id "ENSMUST00000073924.9"; gene_type "protein_coding"; gene_status "KNOWN"; gene_name "2810021J22Rik"; transcript_type "protein_coding"; transcript_status "KNOWN"; transcript_name "2810021J22Rik-201"; exon_number "4"; exon_id "ENSMUSE00000974857.1"; talon_gene "33081"; talon_transcript "86735"; talon_exon "447272"; ccdsid "CCDS24751.1"; exon_status "KNOWN"; level "2"; protein_id "ENSMUSP00000073579.3"; source "HAVANA"; tag "CCDS";
chr11	HAVANA	exon	58879929	58883288	.	+	.	gene_id "ENSMUSG00000020491.15"; transcript_id "ENSMUST00000073924.9"; gene_type "protein_coding"; gene_status "KNOWN"; gene_name "2810021J22Rik"; transcript_type "protein_coding"; transcript_status "KNOWN"; transcript_name "2810021J22Rik-201"; exon_number "5"; exon_id "ENSMUSE00000746865.1"; talon_gene "33081"; talon_transcript "86735"; talon_exon "447274"; ccdsid "CCDS24751.1"; exon_status "KNOWN"; level "2"; protein_id "ENSMUSP00000073579.3"; source "HAVANA"; tag "CCDS";
chr11	HAVANA	gene	58888153	58904225	.	-	.	gene_id "ENSMUSG00000037001.10"; gene_name "Zfp39"; gene_status "KNOWN"; gene_type "protein_coding"; talon_gene "33082"; havana_gene "OTTMUSG00000005758.1"; level "2";
chr11	HAVANA	transcript	58888153	58904225	.	-	.	gene_id "ENSMUSG00000037001.10"; transcript_id "ENSMUST00000102703.1"; gene_name "Zfp39"; gene_status "KNOWN"; gene_type "protein_coding"; transcript_type "protein_coding"; transcript_status "KNOWN"; transcript_name "Zfp39-201"; talon_gene "33082"; talon_transcript "86737"; ccdsid "CCDS24752.1"; havana_transcript "OTTMUST00000012770.1"; level "2"; protein_id "ENSMUSP00000099764.1"; source "HAVANA"; tag "CCDS"; transcript_support_level "1";
chr11	HAVANA	exon	58904115	58904225	.	-	.	gene_id "ENSMUSG00000037001.10"; transcript_id "ENSMUST00000102703.1"; gene_type "protein_coding"; gene_status "KNOWN"; gene_name "Zfp39"; transcript_type "protein_coding"; transcript_status "KNOWN"; transcript_name "Zfp39-201"; exon_number "1"; exon_id "ENSMUSE00000662340.1"; talon_gene "33082"; talon_transcript "86737"; talon_exon "447278"; ccdsid "CCDS24752.1"; exon_status "KNOWN"; level "2"; protein_id "ENSMUSP00000099764.1"; source "HAVANA"; tag "CCDS";
chr11	HAVANA	exon	58902743	58902907	.	-	.	gene_id "ENSMUSG00000037001.10"; transcript_id "ENSMUST00000102703.1"; gene_type "protein_coding"; gene_status "KNOWN"; gene_name "Zfp39"; transcript_type "protein_coding"; transcript_status "KNOWN"; transcript_name "Zfp39-201"; exon_number "2"; exon_id "ENSMUSE00000454905.1"; talon_gene "33082"; talon_transcript "86737"; talon_exon "447280"; ccdsid "CCDS24752.1"; exon_status "KNOWN"; level "2"; protein_id "ENSMUSP00000099764.1"; source "HAVANA"; tag "CCDS";
chr11	HAVANA	exon	58900565	58900691	.	-	.	gene_id "ENSMUSG00000037001.10"; transcript_id "ENSMUST00000102703.1"; gene_type "protein_coding"; gene_status "KNOWN"; gene_name "Zfp39"; transcript_type "protein_coding"; transcript_status "KNOWN"; transcript_name "Zfp39-201"; exon_number "3"; exon_id "ENSMUSE00001081580.1"; talon_gene "33082"; talon_transcript "86737"; talon_exon "447282"; ccdsid "CCDS24752.1"; exon_status "KNOWN"; level "2"; protein_id "ENSMUSP00000099764.1"; source "HAVANA"; tag "CCDS";
chr11	HAVANA	exon	58892962	58893054	.	-	.	gene_id "ENSMUSG00000037001.10"; transcript_id "ENSMUST00000102703.1"; gene_type "protein_coding"; gene_status "KNOWN"; gene_name "Zfp39"; transcript_type "protein_coding"; transcript_status "KNOWN"; transcript_name "Zfp39-201"; exon_number "4"; exon_id "ENSMUSE00000454896.1"; talon_gene "33082"; talon_transcript "86737"; talon_exon "447284"; ccdsid "CCDS24752.1"; exon_status "KNOWN"; level "2"; protein_id "ENSMUSP00000099764.1"; source "HAVANA"; tag "CCDS";
chr11	HAVANA	exon	58888153	58891546	.	-	.	gene_id "ENSMUSG00000037001.10"; transcript_id "ENSMUST00000102703.1"; gene_type "protein_coding"; gene_status "KNOWN"; gene_name "Zfp39"; transcript_type "protein_coding"; transcript_status "KNOWN"; transcript_name "Zfp39-201"; exon_number "5"; exon_id "ENSMUSE00000662339.1"; talon_gene "33082"; talon_transcript "86737"; talon_exon "447286"; ccdsid "CCDS24752.1"; exon_status "KNOWN"; level "2"; protein_id "ENSMUSP00000099764.1"; source "HAVANA"; tag "CCDS";
chr11	HAVANA	gene	58932288	58938784	.	-	.	gene_id "ENSMUSG00000020496.9"; gene_name "Rnf187"; gene_status "KNOWN"; gene_type "protein_coding"; talon_gene "33086"; havana_gene "OTTMUSG00000005779.2"; level "2";
chr11	HAVANA	transcript	58932288	58938916	.	-	.	gene_id "ENSMUSG00000020496.9"; transcript_id "ENSMUST00000094151.5"; gene_name "Rnf187"; gene_status "KNOWN"; gene_type "protein_coding"; transcript_type "protein_coding"; transcript_status "KNOWN"; transcript_name "Rnf187-201"; talon_gene "33086"; talon_transcript "86744"; havana_transcript "OTTMUST00000012796.2"; level "2"; protein_id "ENSMUSP00000091703.6"; source "HAVANA"; tag "appris_alternative_2"; transcript_support_level "1";
chr11	HAVANA	exon	58938395	58938916	.	-	.	gene_id "ENSMUSG00000020496.9"; transcript_id "ENSMUST00000094151.5"; gene_type "protein_coding"; gene_status "KNOWN"; gene_name "Rnf187"; transcript_type "protein_coding"; transcript_status "KNOWN"; transcript_name "Rnf187-201"; exon_number "1"; exon_id "ENSMUSE00000590381.5"; talon_gene "33086"; talon_transcript "86744"; talon_exon "447319"; exon_status "KNOWN"; level "2"; protein_id "ENSMUSP00000091703.6"; source "HAVANA"; tag "appris_alternative_2";
chr11	ENSEMBL	exon	58937140	58937232	.	-	.	gene_id "ENSMUSG00000020496.9"; transcript_id "ENSMUST00000094151.5"; gene_type "protein_coding"; gene_status "KNOWN"; gene_name "Rnf187"; transcript_type "protein_coding"; transcript_status "KNOWN"; transcript_name "Rnf187-201"; exon_number "2"; exon_id "ENSMUSE00000105447.1"; talon_gene "33086"; talon_transcript "86744"; talon_exon "447321"; ccdsid "CCDS78953.1"; exon_status "KNOWN"; level "3"; protein_id "ENSMUSP00000150777.1"; source "ENSEMBL"; tag "CCDS";
chr11	ENSEMBL	exon	58934007	58934231	.	-	.	gene_id "ENSMUSG00000020496.9"; transcript_id "ENSMUST00000094151.5"; gene_type "protein_coding"; gene_status "KNOWN"; gene_name "Rnf187"; transcript_type "protein_coding"; transcript_status "KNOWN"; transcript_name "Rnf187-201"; exon_number "3"; exon_id "ENSMUSE00000105448.1"; talon_gene "33086"; talon_transcript "86744"; talon_exon "447323"; ccdsid "CCDS78953.1"; exon_status "KNOWN"; level "3"; protein_id "ENSMUSP00000150777.1"; source "ENSEMBL"; tag "CCDS";
chr11	HAVANA	exon	58932288	58933396	.	-	.	gene_id "ENSMUSG00000020496.9"; transcript_id "ENSMUST00000094151.5"; gene_type "protein_coding"; gene_status "KNOWN"; gene_name "Rnf187"; transcript_type "protein_coding"; transcript_status "KNOWN"; transcript_name "Rnf187-201"; exon_number "4"; exon_id "ENSMUSE00000678141.3"; talon_gene "33086"; talon_transcript "86744"; talon_exon "447325"; exon_status "KNOWN"; level "2"; protein_id "ENSMUSP00000091703.6"; source "HAVANA"; tag "appris_alternative_2";
chr11	TALON	transcript	58932288	58937232	.	-	.	gene_id "ENSMUSG00000020496.9"; transcript_id "ENCODEMT000289188"; gene_name "Rnf187"; gene_status "KNOWN"; gene_type "protein_coding"; transcript_status "NOVEL"; transcript_name "ENCODEMT000289188"; talon_gene "33086"; talon_transcript "289188"; ISM-suffix_to_IDs "86744,86745"; ISM-suffix_transcript "TRUE"; ISM_to_IDs "86744,86745"; ISM_transcript "TRUE";
chr11	ENSEMBL	exon	58937140	58937232	.	-	.	gene_id "ENSMUSG00000020496.9"; transcript_id "ENCODEMT000289188"; gene_type "protein_coding"; gene_status "KNOWN"; gene_name "Rnf187"; transcript_status "NOVEL"; transcript_name "ENCODEMT000289188"; exon_number "1"; exon_id "ENSMUSE00000105447.1"; talon_gene "33086"; talon_transcript "289188"; talon_exon "447321"; ccdsid "CCDS78953.1"; exon_status "KNOWN"; level "3"; protein_id "ENSMUSP00000150777.1"; source "ENSEMBL"; tag "CCDS";
chr11	ENSEMBL	exon	58934007	58934231	.	-	.	gene_id "ENSMUSG00000020496.9"; transcript_id "ENCODEMT000289188"; gene_type "protein_coding"; gene_status "KNOWN"; gene_name "Rnf187"; transcript_status "NOVEL"; transcript_name "ENCODEMT000289188"; exon_number "2"; exon_id "ENSMUSE00000105448.1"; talon_gene "33086"; talon_transcript "289188"; talon_exon "447323"; ccdsid "CCDS78953.1"; exon_status "KNOWN"; level "3"; protein_id "ENSMUSP00000150777.1"; source "ENSEMBL"; tag "CCDS";
chr11	HAVANA	exon	58932288	58933396	.	-	.	gene_id "ENSMUSG00000020496.9"; transcript_id "ENCODEMT000289188"; gene_type "protein_coding"; gene_status "KNOWN"; gene_name "Rnf187"; transcript_status "NOVEL"; transcript_name "ENCODEMT000289188"; exon_number "3"; exon_id "ENSMUSE00000678141.3"; talon_gene "33086"; talon_transcript "289188"; talon_exon "447325"; exon_status "KNOWN"; level "2"; protein_id "ENSMUSP00000091703.6"; source "HAVANA"; tag "appris_alternative_2";
chr11	TALON	transcript	58932288	58934231	.	-	.	gene_id "ENSMUSG00000020496.9"; transcript_id "ENCODEMT000289202"; gene_name "Rnf187"; gene_status "KNOWN"; gene_type "protein_coding"; transcript_status "NOVEL"; transcript_name "ENCODEMT000289202"; talon_gene "33086"; talon_transcript "289202"; ISM-suffix_to_IDs "86744,86745,289188,289200"; ISM-suffix_transcript "TRUE"; ISM_to_IDs "86744,86745,289188,289200"; ISM_transcript "TRUE";
chr11	ENSEMBL	exon	58934007	58934231	.	-	.	gene_id "ENSMUSG00000020496.9"; transcript_id "ENCODEMT000289202"; gene_type "protein_coding"; gene_status "KNOWN"; gene_name "Rnf187"; transcript_status "NOVEL"; transcript_name "ENCODEMT000289202"; exon_number "1"; exon_id "ENSMUSE00000105448.1"; talon_gene "33086"; talon_transcript "289202"; talon_exon "447323"; ccdsid "CCDS78953.1"; exon_status "KNOWN"; level "3"; protein_id "ENSMUSP00000150777.1"; source "ENSEMBL"; tag "CCDS";
chr11	HAVANA	exon	58932288	58933396	.	-	.	gene_id "ENSMUSG00000020496.9"; transcript_id "ENCODEMT000289202"; gene_type "protein_coding"; gene_status "KNOWN"; gene_name "Rnf187"; transcript_status "NOVEL"; transcript_name "ENCODEMT000289202"; exon_number "2"; exon_id "ENSMUSE00000678141.3"; talon_gene "33086"; talon_transcript "289202"; talon_exon "447325"; exon_status "KNOWN"; level "2"; protein_id "ENSMUSP00000091703.6"; source "HAVANA"; tag "appris_alternative_2";
chr11	TALON	transcript	58932288	58938784	.	-	.	gene_id "ENSMUSG00000020496.9"; transcript_id "ENCODEMT000289278"; gene_name "Rnf187"; gene_status "KNOWN"; gene_type "protein_coding"; transcript_status "NOVEL"; transcript_name "ENCODEMT000289278"; talon_gene "33086"; talon_transcript "289278"; NNC_transcript "TRUE";
chr11	ENSEMBL	exon	58938395	58938784	.	-	.	gene_id "ENSMUSG00000020496.9"; transcript_id "ENCODEMT000289278"; gene_type "protein_coding"; gene_status "KNOWN"; gene_name "Rnf187"; transcript_status "NOVEL"; transcript_name "ENCODEMT000289278"; exon_number "1"; exon_id "ENSMUSE00001396449.1"; talon_gene "33086"; talon_transcript "289278"; talon_exon "447326"; ccdsid "CCDS78953.1"; exon_status "KNOWN"; level "3"; protein_id "ENSMUSP00000150777.1"; source "ENSEMBL"; tag "CCDS";
chr11	TALON	exon	58937140	58937229	.	-	.	gene_id "ENSMUSG00000020496.9"; transcript_id "ENCODEMT000289278"; gene_type "protein_coding"; gene_status "KNOWN"; gene_name "Rnf187"; transcript_status "NOVEL"; transcript_name "ENCODEMT000289278"; exon_number "2"; exon_id "901310"; talon_gene "33086"; talon_transcript "289278"; talon_exon "901310"; exon_status "NOVEL";
chr11	ENSEMBL	exon	58934007	58934231	.	-	.	gene_id "ENSMUSG00000020496.9"; transcript_id "ENCODEMT000289278"; gene_type "protein_coding"; gene_status "KNOWN"; gene_name "Rnf187"; transcript_status "NOVEL"; transcript_name "ENCODEMT000289278"; exon_number "3"; exon_id "ENSMUSE00000105448.1"; talon_gene "33086"; talon_transcript "289278"; talon_exon "447323"; ccdsid "CCDS78953.1"; exon_status "KNOWN"; level "3"; protein_id "ENSMUSP00000150777.1"; source "ENSEMBL"; tag "CCDS";
chr11	HAVANA	exon	58932288	58933396	.	-	.	gene_id "ENSMUSG00000020496.9"; transcript_id "ENCODEMT000289278"; gene_type "protein_coding"; gene_status "KNOWN"; gene_name "Rnf187"; transcript_status "NOVEL"; transcript_name "ENCODEMT000289278"; exon_number "4"; exon_id "ENSMUSE00000678141.3"; talon_gene "33086"; talon_transcript "289278"; talon_exon "447325"; exon_status "KNOWN"; level "2"; protein_id "ENSMUSP00000091703.6"; source "HAVANA"; tag "appris_alternative_2";
chr11	HAVANA	gene	58948920	58949533	.	+	.	gene_id "ENSMUSG00000056895.4"; gene_name "Hist3h2ba"; gene_status "KNOWN"; gene_type "protein_coding"; talon_gene "33087"; havana_gene "OTTMUSG00000005770.1"; level "2";
chr11	HAVANA	transcript	58948920	58949533	.	+	.	gene_id "ENSMUSG00000056895.4"; transcript_id "ENSMUST00000078267.4"; gene_name "Hist3h2ba"; gene_status "KNOWN"; gene_type "protein_coding"; transcript_type "protein_coding"; transcript_status "KNOWN"; transcript_name "Hist3h2ba-201"; talon_gene "33087"; talon_transcript "86746"; ccdsid "CCDS24754.1"; havana_transcript "OTTMUST00000012785.1"; level "2"; protein_id "ENSMUSP00000076397.3"; source "HAVANA"; tag "CCDS"; transcript_support_level "NA";
chr11	HAVANA	exon	58948920	58949533	.	+	.	gene_id "ENSMUSG00000056895.4"; transcript_id "ENSMUST00000078267.4"; gene_type "protein_coding"; gene_status "KNOWN"; gene_name "Hist3h2ba"; transcript_type "protein_coding"; transcript_status "KNOWN"; transcript_name "Hist3h2ba-201"; exon_number "1"; exon_id "ENSMUSE00000505746.4"; talon_gene "33087"; talon_transcript "86746"; talon_exon "447328"; ccdsid "CCDS24754.1"; exon_status "KNOWN"; level "2"; protein_id "ENSMUSP00000076397.3"; source "HAVANA"; tag "CCDS";
chr11	HAVANA	gene	58954048	58954512	.	-	.	gene_id "ENSMUSG00000080712.3"; gene_name "Hist3h2bb-ps"; gene_status "KNOWN"; gene_type "processed_pseudogene"; talon_gene "33088"; havana_gene "OTTMUSG00000005772.1"; level "2";
chr11	HAVANA	transcript	58954048	58954512	.	-	.	gene_id "ENSMUSG00000080712.3"; transcript_id "ENSMUST00000117558.1"; gene_name "Hist3h2bb-ps"; gene_status "KNOWN"; gene_type "processed_pseudogene"; transcript_type "processed_pseudogene"; transcript_status "KNOWN"; transcript_name "Hist3h2bb-ps-201"; talon_gene "33088"; talon_transcript "86747"; havana_transcript "OTTMUST00000012788.1"; level "2"; ont "PGO:0000004"; source "HAVANA"; tag "basic"; transcript_support_level "NA";
chr11	HAVANA	exon	58954048	58954512	.	-	.	gene_id "ENSMUSG00000080712.3"; transcript_id "ENSMUST00000117558.1"; gene_type "processed_pseudogene"; gene_status "KNOWN"; gene_name "Hist3h2bb-ps"; transcript_type "processed_pseudogene"; transcript_status "KNOWN"; transcript_name "Hist3h2bb-ps-201"; exon_number "1"; exon_id "ENSMUSE00000722283.1"; talon_gene "33088"; talon_transcript "86747"; talon_exon "447329"; exon_status "KNOWN"; level "2"; ont "PGO:0000004"; source "HAVANA"; tag "basic";
chr11	HAVANA	gene	58954685	58956830	.	+	.	gene_id "ENSMUSG00000078851.4"; gene_name "Hist3h2a"; gene_status "KNOWN"; gene_type "protein_coding"; talon_gene "33089"; havana_gene "OTTMUSG00000011797.1"; level "2"; tag "overlapping_locus";
chr11	HAVANA	transcript	58954685	58956830	.	+	.	gene_id "ENSMUSG00000078851.4"; transcript_id "ENSMUST00000108817.4"; gene_name "Hist3h2a"; gene_status "KNOWN"; gene_type "protein_coding"; transcript_type "protein_coding"; transcript_status "KNOWN"; transcript_name "Hist3h2a-201"; talon_gene "33089"; talon_transcript "86748"; ccdsid "CCDS24755.1"; havana_transcript "OTTMUST00000027691.1"; level "2"; protein_id "ENSMUSP00000104445.3"; source "HAVANA"; tag "CCDS"; transcript_support_level "NA";
chr11	HAVANA	exon	58954685	58956830	.	+	.	gene_id "ENSMUSG00000078851.4"; transcript_id "ENSMUST00000108817.4"; gene_type "protein_coding"; gene_status "KNOWN"; gene_name "Hist3h2a"; transcript_type "protein_coding"; transcript_status "KNOWN"; transcript_name "Hist3h2a-201"; exon_number "1"; exon_id "ENSMUSE00000678140.4"; talon_gene "33089"; talon_transcript "86748"; talon_exon "447330"; ccdsid "CCDS24755.1"; exon_status "KNOWN"; level "2"; protein_id "ENSMUSP00000104445.3"; source "HAVANA"; tag "CCDS";
chr11	HAVANA	gene	58954052	58972573	.	+	.	gene_id "ENSMUSG00000036964.14"; gene_name "Trim17"; gene_status "KNOWN"; gene_type "protein_coding"; talon_gene "33090"; havana_gene "OTTMUSG00000005771.1"; level "2"; tag "overlapping_locus";
chr11	TALON	transcript	58954052	58972573	.	+	.	gene_id "ENSMUSG00000036964.14"; transcript_id "ENCODEMT000300017"; gene_name "Trim17"; gene_status "KNOWN"; gene_type "protein_coding"; transcript_status "NOVEL"; transcript_name "ENCODEMT000300017"; talon_gene "33090"; talon_transcript "300017"; NIC_transcript "TRUE";
chr11	TALON	exon	58954052	58955392	.	+	.	gene_id "ENSMUSG00000036964.14"; transcript_id "ENCODEMT000300017"; gene_type "protein_coding"; gene_status "KNOWN"; gene_name "Trim17"; transcript_status "NOVEL"; transcript_name "ENCODEMT000300017"; exon_number "1"; exon_id "913561"; talon_gene "33090"; talon_transcript "300017"; talon_exon "913561"; exon_status "NOVEL";
chr11	HAVANA	exon	58965114	58965547	.	+	.	gene_id "ENSMUSG00000036964.14"; transcript_id "ENCODEMT000300017"; gene_type "protein_coding"; gene_status "KNOWN"; gene_name "Trim17"; transcript_status "NOVEL"; transcript_name "ENCODEMT000300017"; exon_number "2"; exon_id "ENSMUSE00000678128.1"; talon_gene "33090"; talon_transcript "300017"; talon_exon "447333"; ccdsid "CCDS24756.1"; exon_status "KNOWN"; level "2"; protein_id "ENSMUSP00000037248.5"; source "HAVANA"; tag "basic";
chr11	HAVANA	exon	58966774	58966869	.	+	.	gene_id "ENSMUSG00000036964.14"; transcript_id "ENCODEMT000300017"; gene_type "protein_coding"; gene_status "KNOWN"; gene_name "Trim17"; transcript_status "NOVEL"; transcript_name "ENCODEMT000300017"; exon_number "3"; exon_id "ENSMUSE00000590370.1"; talon_gene "33090"; talon_transcript "300017"; talon_exon "447335"; ccdsid "CCDS24756.1"; exon_status "KNOWN"; level "2"; protein_id "ENSMUSP00000037248.5"; source "HAVANA"; tag "basic";
chr11	HAVANA	exon	58968487	58968717	.	+	.	gene_id "ENSMUSG00000036964.14"; transcript_id "ENCODEMT000300017"; gene_type "protein_coding"; gene_status "KNOWN"; gene_name "Trim17"; transcript_status "NOVEL"; transcript_name "ENCODEMT000300017"; exon_number "4"; exon_id "ENSMUSE00000590369.1"; talon_gene "33090"; talon_transcript "300017"; talon_exon "447337"; ccdsid "CCDS24756.1"; exon_status "KNOWN"; level "2"; protein_id "ENSMUSP00000037248.5"; source "HAVANA"; tag "basic";
chr11	HAVANA	exon	58970427	58970449	.	+	.	gene_id "ENSMUSG00000036964.14"; transcript_id "ENCODEMT000300017"; gene_type "protein_coding"; gene_status "KNOWN"; gene_name "Trim17"; transcript_status "NOVEL"; transcript_name "ENCODEMT000300017"; exon_number "5"; exon_id "ENSMUSE00000590368.1"; talon_gene "33090"; talon_transcript "300017"; talon_exon "447339"; ccdsid "CCDS24756.1"; exon_status "KNOWN"; level "2"; protein_id "ENSMUSP00000037248.5"; source "HAVANA"; tag "basic";
chr11	HAVANA	exon	58970542	58970645	.	+	.	gene_id "ENSMUSG00000036964.14"; transcript_id "ENCODEMT000300017"; gene_type "protein_coding"; gene_status "KNOWN"; gene_name "Trim17"; transcript_status "NOVEL"; transcript_name "ENCODEMT000300017"; exon_number "6"; exon_id "ENSMUSE00000302826.1"; talon_gene "33090"; talon_transcript "300017"; talon_exon "447347"; ccdsid "CCDS24756.1"; exon_status "KNOWN"; level "2"; protein_id "ENSMUSP00000074639.6"; source "HAVANA"; tag "CCDS";
chr11	TALON	exon	58971027	58972573	.	+	.	gene_id "ENSMUSG00000036964.14"; transcript_id "ENCODEMT000300017"; gene_type "protein_coding"; gene_status "KNOWN"; gene_name "Trim17"; transcript_status "NOVEL"; transcript_name "ENCODEMT000300017"; exon_number "7"; exon_id "913562"; talon_gene "33090"; talon_transcript "300017"; talon_exon "913562"; exon_status "NOVEL";
chr11	HAVANA	transcript	58954685	58973098	.	+	.	gene_id "ENSMUSG00000036964.14"; transcript_id "ENSMUST00000047697.11"; gene_name "Trim17"; gene_status "KNOWN"; gene_type "protein_coding"; transcript_type "protein_coding"; transcript_status "KNOWN"; transcript_name "Trim17-201"; talon_gene "33090"; talon_transcript "86749"; havana_transcript "OTTMUST00000012787.1"; level "2"; protein_id "ENSMUSP00000037248.5"; source "HAVANA"; tag "basic"; transcript_support_level "2";
chr11	HAVANA	exon	58954685	58955392	.	+	.	gene_id "ENSMUSG00000036964.14"; transcript_id "ENSMUST00000047697.11"; gene_type "protein_coding"; gene_status "KNOWN"; gene_name "Trim17"; transcript_type "protein_coding"; transcript_status "KNOWN"; transcript_name "Trim17-201"; exon_number "1"; exon_id "ENSMUSE00000453635.1"; talon_gene "33090"; talon_transcript "86749"; talon_exon "447331"; exon_status "KNOWN"; level "2"; protein_id "ENSMUSP00000037248.5"; source "HAVANA"; tag "basic";
chr11	HAVANA	exon	58965114	58965547	.	+	.	gene_id "ENSMUSG00000036964.14"; transcript_id "ENSMUST00000047697.11"; gene_type "protein_coding"; gene_status "KNOWN"; gene_name "Trim17"; transcript_type "protein_coding"; transcript_status "KNOWN"; transcript_name "Trim17-201"; exon_number "2"; exon_id "ENSMUSE00000678128.1"; talon_gene "33090"; talon_transcript "86749"; talon_exon "447333"; ccdsid "CCDS24756.1"; exon_status "KNOWN"; level "2"; protein_id "ENSMUSP00000037248.5"; source "HAVANA"; tag "basic";
chr11	HAVANA	exon	58966774	58966869	.	+	.	gene_id "ENSMUSG00000036964.14"; transcript_id "ENSMUST00000047697.11"; gene_type "protein_coding"; gene_status "KNOWN"; gene_name "Trim17"; transcript_type "protein_coding"; transcript_status "KNOWN"; transcript_name "Trim17-201"; exon_number "3"; exon_id "ENSMUSE00000590370.1"; talon_gene "33090"; talon_transcript "86749"; talon_exon "447335"; ccdsid "CCDS24756.1"; exon_status "KNOWN"; level "2"; protein_id "ENSMUSP00000037248.5"; source "HAVANA"; tag "basic";
chr11	HAVANA	exon	58968487	58968717	.	+	.	gene_id "ENSMUSG00000036964.14"; transcript_id "ENSMUST00000047697.11"; gene_type "protein_coding"; gene_status "KNOWN"; gene_name "Trim17"; transcript_type "protein_coding"; transcript_status "KNOWN"; transcript_name "Trim17-201"; exon_number "4"; exon_id "ENSMUSE00000590369.1"; talon_gene "33090"; talon_transcript "86749"; talon_exon "447337"; ccdsid "CCDS24756.1"; exon_status "KNOWN"; level "2"; protein_id "ENSMUSP00000037248.5"; source "HAVANA"; tag "basic";
chr11	HAVANA	exon	58970427	58970449	.	+	.	gene_id "ENSMUSG00000036964.14"; transcript_id "ENSMUST00000047697.11"; gene_type "protein_coding"; gene_status "KNOWN"; gene_name "Trim17"; transcript_type "protein_coding"; transcript_status "KNOWN"; transcript_name "Trim17-201"; exon_number "5"; exon_id "ENSMUSE00000590368.1"; talon_gene "33090"; talon_transcript "86749"; talon_exon "447339"; ccdsid "CCDS24756.1"; exon_status "KNOWN"; level "2"; protein_id "ENSMUSP00000037248.5"; source "HAVANA"; tag "basic";
chr11	HAVANA	exon	58970546	58970645	.	+	.	gene_id "ENSMUSG00000036964.14"; transcript_id "ENSMUST00000047697.11"; gene_type "protein_coding"; gene_status "KNOWN"; gene_name "Trim17"; transcript_type "protein_coding"; transcript_status "KNOWN"; transcript_name "Trim17-201"; exon_number "6"; exon_id "ENSMUSE00000590372.1"; talon_gene "33090"; talon_transcript "86749"; talon_exon "447341"; exon_status "KNOWN"; level "2"; protein_id "ENSMUSP00000037248.5"; source "HAVANA"; tag "basic";
chr11	HAVANA	exon	58971027	58973098	.	+	.	gene_id "ENSMUSG00000036964.14"; transcript_id "ENSMUST00000047697.11"; gene_type "protein_coding"; gene_status "KNOWN"; gene_name "Trim17"; transcript_type "protein_coding"; transcript_status "KNOWN"; transcript_name "Trim17-201"; exon_number "7"; exon_id "ENSMUSE00001293670.1"; talon_gene "33090"; talon_transcript "86749"; talon_exon "447343"; ccdsid "CCDS24756.1"; exon_status "KNOWN"; level "2"; protein_id "ENSMUSP00000037248.5"; source "HAVANA"; tag "basic";
chr11	TALON	transcript	58954685	58972573	.	+	.	gene_id "ENSMUSG00000036964.14"; transcript_id "ENCODEMT000300020"; gene_name "Trim17"; gene_status "KNOWN"; gene_type "protein_coding"; transcript_status "NOVEL"; transcript_name "ENCODEMT000300020"; talon_gene "33090"; talon_transcript "300020"; NNC_transcript "TRUE";
chr11	HAVANA	exon	58954685	58955392	.	+	.	gene_id "ENSMUSG00000036964.14"; transcript_id "ENCODEMT000300020"; gene_type "protein_coding"; gene_status "KNOWN"; gene_name "Trim17"; transcript_status "NOVEL"; transcript_name "ENCODEMT000300020"; exon_number "1"; exon_id "ENSMUSE00000453635.1"; talon_gene "33090"; talon_transcript "300020"; talon_exon "447331"; exon_status "KNOWN"; level "2"; protein_id "ENSMUSP00000037248.5"; source "HAVANA"; tag "basic";
chr11	TALON	exon	58956092	58956215	.	+	.	gene_id "ENSMUSG00000036964.14"; transcript_id "ENCODEMT000300020"; gene_type "protein_coding"; gene_status "KNOWN"; gene_name "Trim17"; transcript_status "NOVEL"; transcript_name "ENCODEMT000300020"; exon_number "2"; exon_id "913570"; talon_gene "33090"; talon_transcript "300020"; talon_exon "913570"; exon_status "NOVEL";
chr11	HAVANA	exon	58965114	58965547	.	+	.	gene_id "ENSMUSG00000036964.14"; transcript_id "ENCODEMT000300020"; gene_type "protein_coding"; gene_status "KNOWN"; gene_name "Trim17"; transcript_status "NOVEL"; transcript_name "ENCODEMT000300020"; exon_number "3"; exon_id "ENSMUSE00000678128.1"; talon_gene "33090"; talon_transcript "300020"; talon_exon "447333"; ccdsid "CCDS24756.1"; exon_status "KNOWN"; level "2"; protein_id "ENSMUSP00000037248.5"; source "HAVANA"; tag "basic";
chr11	HAVANA	exon	58966774	58966869	.	+	.	gene_id "ENSMUSG00000036964.14"; transcript_id "ENCODEMT000300020"; gene_type "protein_coding"; gene_status "KNOWN"; gene_name "Trim17"; transcript_status "NOVEL"; transcript_name "ENCODEMT000300020"; exon_number "4"; exon_id "ENSMUSE00000590370.1"; talon_gene "33090"; talon_transcript "300020"; talon_exon "447335"; ccdsid "CCDS24756.1"; exon_status "KNOWN"; level "2"; protein_id "ENSMUSP00000037248.5"; source "HAVANA"; tag "basic";
chr11	HAVANA	exon	58968487	58968717	.	+	.	gene_id "ENSMUSG00000036964.14"; transcript_id "ENCODEMT000300020"; gene_type "protein_coding"; gene_status "KNOWN"; gene_name "Trim17"; transcript_status "NOVEL"; transcript_name "ENCODEMT000300020"; exon_number "5"; exon_id "ENSMUSE00000590369.1"; talon_gene "33090"; talon_transcript "300020"; talon_exon "447337"; ccdsid "CCDS24756.1"; exon_status "KNOWN"; level "2"; protein_id "ENSMUSP00000037248.5"; source "HAVANA"; tag "basic";
chr11	HAVANA	exon	58970427	58970449	.	+	.	gene_id "ENSMUSG00000036964.14"; transcript_id "ENCODEMT000300020"; gene_type "protein_coding"; gene_status "KNOWN"; gene_name "Trim17"; transcript_status "NOVEL"; transcript_name "ENCODEMT000300020"; exon_number "6"; exon_id "ENSMUSE00000590368.1"; talon_gene "33090"; talon_transcript "300020"; talon_exon "447339"; ccdsid "CCDS24756.1"; exon_status "KNOWN"; level "2"; protein_id "ENSMUSP00000037248.5"; source "HAVANA"; tag "basic";
chr11	HAVANA	exon	58970542	58970645	.	+	.	gene_id "ENSMUSG00000036964.14"; transcript_id "ENCODEMT000300020"; gene_type "protein_coding"; gene_status "KNOWN"; gene_name "Trim17"; transcript_status "NOVEL"; transcript_name "ENCODEMT000300020"; exon_number "7"; exon_id "ENSMUSE00000302826.1"; talon_gene "33090"; talon_transcript "300020"; talon_exon "447347"; ccdsid "CCDS24756.1"; exon_status "KNOWN"; level "2"; protein_id "ENSMUSP00000074639.6"; source "HAVANA"; tag "CCDS";
chr11	TALON	exon	58971027	58972573	.	+	.	gene_id "ENSMUSG00000036964.14"; transcript_id "ENCODEMT000300020"; gene_type "protein_coding"; gene_status "KNOWN"; gene_name "Trim17"; transcript_status "NOVEL"; transcript_name "ENCODEMT000300020"; exon_number "8"; exon_id "913562"; talon_gene "33090"; talon_transcript "300020"; talon_exon "913562"; exon_status "NOVEL";
chr11	ENSEMBL	gene	58954983	58955120	.	-	.	gene_id "ENSMUSG00000106175.1"; gene_name "Gm44313"; gene_status "KNOWN"; gene_type "miRNA"; talon_gene "33091"; level "3";
chr11	ENSEMBL	transcript	58954983	58955120	.	-	.	gene_id "ENSMUSG00000106175.1"; transcript_id "ENSMUST00000198018.1"; gene_name "Gm44313"; gene_status "KNOWN"; gene_type "miRNA"; transcript_type "miRNA"; transcript_status "KNOWN"; transcript_name "Gm44313-201"; talon_gene "33091"; talon_transcript "86751"; level "3"; source "ENSEMBL"; tag "basic"; transcript_support_level "NA";
chr11	ENSEMBL	exon	58954983	58955120	.	-	.	gene_id "ENSMUSG00000106175.1"; transcript_id "ENSMUST00000198018.1"; gene_type "miRNA"; gene_status "KNOWN"; gene_name "Gm44313"; transcript_type "miRNA"; transcript_status "KNOWN"; transcript_name "Gm44313-201"; exon_number "1"; exon_id "ENSMUSE00001354948.1"; talon_gene "33091"; talon_transcript "86751"; talon_exon "447348"; exon_status "KNOWN"; level "3"; source "ENSEMBL"; tag "basic";
chr11	HAVANA	gene	58965748	58978050	.	-	.	gene_id "ENSMUSG00000085379.1"; gene_name "2310058D17Rik"; gene_status "KNOWN"; gene_type "processed_transcript"; talon_gene "33093"; havana_gene "OTTMUSG00000005774.1"; level "2";
chr11	HAVANA	transcript	58965748	58978050	.	-	.	gene_id "ENSMUSG00000085379.1"; transcript_id "ENSMUST00000131221.1"; gene_name "2310058D17Rik"; gene_status "KNOWN"; gene_type "processed_transcript"; transcript_type "processed_transcript"; transcript_status "KNOWN"; transcript_name "2310058D17Rik-201"; talon_gene "33093"; talon_transcript "86753"; havana_transcript "OTTMUST00000012790.1"; level "2"; source "HAVANA"; tag "basic"; transcript_support_level "1";
chr11	HAVANA	exon	58977682	58978050	.	-	.	gene_id "ENSMUSG00000085379.1"; transcript_id "ENSMUST00000131221.1"; gene_type "processed_transcript"; gene_status "KNOWN"; gene_name "2310058D17Rik"; transcript_type "processed_transcript"; transcript_status "KNOWN"; transcript_name "2310058D17Rik-201"; exon_number "1"; exon_id "ENSMUSE00000836006.1"; talon_gene "33093"; talon_transcript "86753"; talon_exon "447350"; exon_status "KNOWN"; level "2"; source "HAVANA"; tag "basic";
chr11	HAVANA	exon	58965748	58968579	.	-	.	gene_id "ENSMUSG00000085379.1"; transcript_id "ENSMUST00000131221.1"; gene_type "processed_transcript"; gene_status "KNOWN"; gene_name "2310058D17Rik"; transcript_type "processed_transcript"; transcript_status "KNOWN"; transcript_name "2310058D17Rik-201"; exon_number "2"; exon_id "ENSMUSE00000725283.1"; talon_gene "33093"; talon_transcript "86753"; talon_exon "447352"; exon_status "KNOWN"; level "2"; source "HAVANA"; tag "basic";
chr11	HAVANA	gene	58978093	58991457	.	+	.	gene_id "ENSMUSG00000020455.16"; gene_name "Trim11"; gene_status "KNOWN"; gene_type "protein_coding"; talon_gene "33094"; havana_gene "OTTMUSG00000005778.1"; level "2";
chr11	TALON	transcript	58978093	58991458	.	+	.	gene_id "ENSMUSG00000020455.16"; transcript_id "ENCODEMT000300180"; gene_name "Trim11"; gene_status "KNOWN"; gene_type "protein_coding"; transcript_status "NOVEL"; transcript_name "ENCODEMT000300180"; talon_gene "33094"; talon_transcript "300180"; NIC_transcript "TRUE";
chr11	HAVANA	exon	58978093	58978644	.	+	.	gene_id "ENSMUSG00000020455.16"; transcript_id "ENCODEMT000300180"; gene_type "protein_coding"; gene_status "KNOWN"; gene_name "Trim11"; transcript_status "NOVEL"; transcript_name "ENCODEMT000300180"; exon_number "1"; exon_id "ENSMUSE00000678119.1"; talon_gene "33094"; talon_transcript "300180"; talon_exon "447353"; exon_status "KNOWN"; level "2"; protein_id "ENSMUSP00000104437.1"; source "HAVANA"; tag "basic";
chr11	ENSEMBL	exon	58981241	58981336	.	+	.	gene_id "ENSMUSG00000020455.16"; transcript_id "ENCODEMT000300180"; gene_type "protein_coding"; gene_status "KNOWN"; gene_name "Trim11"; transcript_status "NOVEL"; transcript_name "ENCODEMT000300180"; exon_number "2"; exon_id "ENSMUSE00000579541.3"; talon_gene "33094"; talon_transcript "300180"; talon_exon "447355"; ccdsid "CCDS36168.1"; exon_status "KNOWN"; level "3"; protein_id "ENSMUSP00000090749.6"; source "ENSEMBL"; tag "CCDS";
chr11	ENSEMBL	exon	58981993	58982223	.	+	.	gene_id "ENSMUSG00000020455.16"; transcript_id "ENCODEMT000300180"; gene_type "protein_coding"; gene_status "KNOWN"; gene_name "Trim11"; transcript_status "NOVEL"; transcript_name "ENCODEMT000300180"; exon_number "3"; exon_id "ENSMUSE00000579540.3"; talon_gene "33094"; talon_transcript "300180"; talon_exon "447357"; ccdsid "CCDS36168.1"; exon_status "KNOWN"; level "3"; protein_id "ENSMUSP00000090749.6"; source "ENSEMBL"; tag "CCDS";
chr11	TALON	exon	58988725	58988929	.	+	.	gene_id "ENSMUSG00000020455.16"; transcript_id "ENCODEMT000300180"; gene_type "protein_coding"; gene_status "KNOWN"; gene_name "Trim11"; transcript_status "NOVEL"; transcript_name "ENCODEMT000300180"; exon_number "4"; exon_id "913777"; talon_gene "33094"; talon_transcript "300180"; talon_exon "913777"; exon_status "NOVEL";
chr11	HAVANA	exon	58990187	58991458	.	+	.	gene_id "ENSMUSG00000020455.16"; transcript_id "ENCODEMT000300180"; gene_type "protein_coding"; gene_status "KNOWN"; gene_name "Trim11"; transcript_status "NOVEL"; transcript_name "ENCODEMT000300180"; exon_number "5"; exon_id "ENSMUSE00000826284.1"; talon_gene "33094"; talon_transcript "300180"; talon_exon "447369"; ccdsid "CCDS70195.1"; exon_status "KNOWN"; level "2"; protein_id "ENSMUSP00000104438.3"; source "HAVANA"; tag "CCDS";
chr11	HAVANA	transcript	58978115	58991458	.	+	.	gene_id "ENSMUSG00000020455.16"; transcript_id "ENSMUST00000108810.9"; gene_name "Trim11"; gene_status "KNOWN"; gene_type "protein_coding"; transcript_type "protein_coding"; transcript_status "KNOWN"; transcript_name "Trim11-203"; talon_gene "33094"; talon_transcript "86755"; ccdsid "CCDS70195.1"; havana_transcript "OTTMUST00000012794.1"; level "2"; protein_id "ENSMUSP00000104438.3"; source "HAVANA"; tag "CCDS"; transcript_support_level "1";
chr11	HAVANA	exon	58978115	58978644	.	+	.	gene_id "ENSMUSG00000020455.16"; transcript_id "ENSMUST00000108810.9"; gene_type "protein_coding"; gene_status "KNOWN"; gene_name "Trim11"; transcript_type "protein_coding"; transcript_status "KNOWN"; transcript_name "Trim11-203"; exon_number "1"; exon_id "ENSMUSE00000797299.1"; talon_gene "33094"; talon_transcript "86755"; talon_exon "447362"; ccdsid "CCDS70195.1"; exon_status "KNOWN"; level "2"; protein_id "ENSMUSP00000104438.3"; source "HAVANA"; tag "CCDS";
chr11	ENSEMBL	exon	58981241	58981336	.	+	.	gene_id "ENSMUSG00000020455.16"; transcript_id "ENSMUST00000108810.9"; gene_type "protein_coding"; gene_status "KNOWN"; gene_name "Trim11"; transcript_type "protein_coding"; transcript_status "KNOWN"; transcript_name "Trim11-203"; exon_number "2"; exon_id "ENSMUSE00000579541.3"; talon_gene "33094"; talon_transcript "86755"; talon_exon "447355"; ccdsid "CCDS36168.1"; exon_status "KNOWN"; level "3"; protein_id "ENSMUSP00000090749.6"; source "ENSEMBL"; tag "CCDS";
chr11	ENSEMBL	exon	58981993	58982223	.	+	.	gene_id "ENSMUSG00000020455.16"; transcript_id "ENSMUST00000108810.9"; gene_type "protein_coding"; gene_status "KNOWN"; gene_name "Trim11"; transcript_type "protein_coding"; transcript_status "KNOWN"; transcript_name "Trim11-203"; exon_number "3"; exon_id "ENSMUSE00000579540.3"; talon_gene "33094"; talon_transcript "86755"; talon_exon "447357"; ccdsid "CCDS36168.1"; exon_status "KNOWN"; level "3"; protein_id "ENSMUSP00000090749.6"; source "ENSEMBL"; tag "CCDS";
chr11	HAVANA	exon	58987633	58987680	.	+	.	gene_id "ENSMUSG00000020455.16"; transcript_id "ENSMUST00000108810.9"; gene_type "protein_coding"; gene_status "KNOWN"; gene_name "Trim11"; transcript_type "protein_coding"; transcript_status "KNOWN"; transcript_name "Trim11-203"; exon_number "4"; exon_id "ENSMUSE00000678120.1"; talon_gene "33094"; talon_transcript "86755"; talon_exon "447364"; ccdsid "CCDS70195.1"; exon_status "KNOWN"; level "2"; protein_id "ENSMUSP00000104438.3"; source "HAVANA"; tag "CCDS";
chr11	ENSEMBL	exon	58988725	58988747	.	+	.	gene_id "ENSMUSG00000020455.16"; transcript_id "ENSMUST00000108810.9"; gene_type "protein_coding"; gene_status "KNOWN"; gene_name "Trim11"; transcript_type "protein_coding"; transcript_status "KNOWN"; transcript_name "Trim11-203"; exon_number "5"; exon_id "ENSMUSE00000471996.1"; talon_gene "33094"; talon_transcript "86755"; talon_exon "447359"; ccdsid "CCDS36168.1"; exon_status "KNOWN"; level "3"; protein_id "ENSMUSP00000090749.6"; source "ENSEMBL"; tag "CCDS";
chr11	ENSEMBL	exon	58988829	58988929	.	+	.	gene_id "ENSMUSG00000020455.16"; transcript_id "ENSMUST00000108810.9"; gene_type "protein_coding"; gene_status "KNOWN"; gene_name "Trim11"; transcript_type "protein_coding"; transcript_status "KNOWN"; transcript_name "Trim11-203"; exon_number "6"; exon_id "ENSMUSE00000104862.1"; talon_gene "33094"; talon_transcript "86755"; talon_exon "447367"; ccdsid "CCDS36168.1"; exon_status "KNOWN"; level "3"; protein_id "ENSMUSP00000090749.6"; source "ENSEMBL"; tag "CCDS";
chr11	HAVANA	exon	58990187	58991458	.	+	.	gene_id "ENSMUSG00000020455.16"; transcript_id "ENSMUST00000108810.9"; gene_type "protein_coding"; gene_status "KNOWN"; gene_name "Trim11"; transcript_type "protein_coding"; transcript_status "KNOWN"; transcript_name "Trim11-203"; exon_number "7"; exon_id "ENSMUSE00000826284.1"; talon_gene "33094"; talon_transcript "86755"; talon_exon "447369"; ccdsid "CCDS70195.1"; exon_status "KNOWN"; level "2"; protein_id "ENSMUSP00000104438.3"; source "HAVANA"; tag "CCDS";
chr11	ENSEMBL	transcript	58978116	58991457	.	+	.	gene_id "ENSMUSG00000020455.16"; transcript_id "ENSMUST00000093061.6"; gene_name "Trim11"; gene_status "KNOWN"; gene_type "protein_coding"; transcript_type "protein_coding"; transcript_status "KNOWN"; transcript_name "Trim11-201"; talon_gene "33094"; talon_transcript "86756"; ccdsid "CCDS36168.1"; level "3"; protein_id "ENSMUSP00000090749.6"; source "ENSEMBL"; tag "CCDS"; transcript_support_level "1";
chr11	ENSEMBL	exon	58978116	58978644	.	+	.	gene_id "ENSMUSG00000020455.16"; transcript_id "ENSMUST00000093061.6"; gene_type "protein_coding"; gene_status "KNOWN"; gene_name "Trim11"; transcript_type "protein_coding"; transcript_status "KNOWN"; transcript_name "Trim11-201"; exon_number "1"; exon_id "ENSMUSE00000376511.7"; talon_gene "33094"; talon_transcript "86756"; talon_exon "447370"; ccdsid "CCDS36168.1"; exon_status "KNOWN"; level "3"; protein_id "ENSMUSP00000090749.6"; source "ENSEMBL"; tag "CCDS";
chr11	ENSEMBL	exon	58981241	58981336	.	+	.	gene_id "ENSMUSG00000020455.16"; transcript_id "ENSMUST00000093061.6"; gene_type "protein_coding"; gene_status "KNOWN"; gene_name "Trim11"; transcript_type "protein_coding"; transcript_status "KNOWN"; transcript_name "Trim11-201"; exon_number "2"; exon_id "ENSMUSE00000579541.3"; talon_gene "33094"; talon_transcript "86756"; talon_exon "447355"; ccdsid "CCDS36168.1"; exon_status "KNOWN"; level "3"; protein_id "ENSMUSP00000090749.6"; source "ENSEMBL"; tag "CCDS";
chr11	ENSEMBL	exon	58981993	58982223	.	+	.	gene_id "ENSMUSG00000020455.16"; transcript_id "ENSMUST00000093061.6"; gene_type "protein_coding"; gene_status "KNOWN"; gene_name "Trim11"; transcript_type "protein_coding"; transcript_status "KNOWN"; transcript_name "Trim11-201"; exon_number "3"; exon_id "ENSMUSE00000579540.3"; talon_gene "33094"; talon_transcript "86756"; talon_exon "447357"; ccdsid "CCDS36168.1"; exon_status "KNOWN"; level "3"; protein_id "ENSMUSP00000090749.6"; source "ENSEMBL"; tag "CCDS";
chr11	ENSEMBL	exon	58988725	58988747	.	+	.	gene_id "ENSMUSG00000020455.16"; transcript_id "ENSMUST00000093061.6"; gene_type "protein_coding"; gene_status "KNOWN"; gene_name "Trim11"; transcript_type "protein_coding"; transcript_status "KNOWN"; transcript_name "Trim11-201"; exon_number "4"; exon_id "ENSMUSE00000471996.1"; talon_gene "33094"; talon_transcript "86756"; talon_exon "447359"; ccdsid "CCDS36168.1"; exon_status "KNOWN"; level "3"; protein_id "ENSMUSP00000090749.6"; source "ENSEMBL"; tag "CCDS";
chr11	ENSEMBL	exon	58988829	58988929	.	+	.	gene_id "ENSMUSG00000020455.16"; transcript_id "ENSMUST00000093061.6"; gene_type "protein_coding"; gene_status "KNOWN"; gene_name "Trim11"; transcript_type "protein_coding"; transcript_status "KNOWN"; transcript_name "Trim11-201"; exon_number "5"; exon_id "ENSMUSE00000104862.1"; talon_gene "33094"; talon_transcript "86756"; talon_exon "447367"; ccdsid "CCDS36168.1"; exon_status "KNOWN"; level "3"; protein_id "ENSMUSP00000090749.6"; source "ENSEMBL"; tag "CCDS";
chr11	ENSEMBL	exon	58990187	58991457	.	+	.	gene_id "ENSMUSG00000020455.16"; transcript_id "ENSMUST00000093061.6"; gene_type "protein_coding"; gene_status "KNOWN"; gene_name "Trim11"; transcript_type "protein_coding"; transcript_status "KNOWN"; transcript_name "Trim11-201"; exon_number "6"; exon_id "ENSMUSE00000336531.5"; talon_gene "33094"; talon_transcript "86756"; talon_exon "447371"; ccdsid "CCDS36168.1"; exon_status "KNOWN"; level "3"; protein_id "ENSMUSP00000090749.6"; source "ENSEMBL"; tag "CCDS";
chr11	HAVANA	gene	58994259	58999248	.	-	.	gene_id "ENSMUSG00000061462.17"; gene_name "Obscn"; gene_status "KNOWN"; gene_type "protein_coding"; talon_gene "33095"; havana_gene "OTTMUSG00000005776.11"; level "1";
chr11	TALON	transcript	58994259	58999248	.	-	.	gene_id "ENSMUSG00000061462.17"; transcript_id "ENCODEMT000300408"; gene_name "Obscn"; gene_status "KNOWN"; gene_type "protein_coding"; transcript_status "NOVEL"; transcript_name "ENCODEMT000300408"; talon_gene "33095"; talon_transcript "300408"; ISM-prefix_to_IDs "300407"; ISM-prefix_transcript "TRUE"; ISM_to_IDs "300407"; ISM_transcript "TRUE";
chr11	TALON	exon	58999195	58999248	.	-	.	gene_id "ENSMUSG00000061462.17"; transcript_id "ENCODEMT000300408"; gene_type "protein_coding"; gene_status "KNOWN"; gene_name "Obscn"; transcript_status "NOVEL"; transcript_name "ENCODEMT000300408"; exon_number "1"; exon_id "914085"; talon_gene "33095"; talon_transcript "300408"; talon_exon "914085"; exon_status "NOVEL";
chr11	HAVANA	exon	58998481	58998561	.	-	.	gene_id "ENSMUSG00000061462.17"; transcript_id "ENCODEMT000300408"; gene_type "protein_coding"; gene_status "KNOWN"; gene_name "Obscn"; transcript_status "NOVEL"; transcript_name "ENCODEMT000300408"; exon_number "2"; exon_id "ENSMUSE00000579527.1"; talon_gene "33095"; talon_transcript "300408"; talon_exon "447558"; ccdsid "CCDS56775.1"; exon_status "KNOWN"; level "2"; protein_id "ENSMUSP00000121092.1"; source "HAVANA"; tag "cds_start_NF";
chr11	TALON	exon	58998261	58998371	.	-	.	gene_id "ENSMUSG00000061462.17"; transcript_id "ENCODEMT000300408"; gene_type "protein_coding"; gene_status "KNOWN"; gene_name "Obscn"; transcript_status "NOVEL"; transcript_name "ENCODEMT000300408"; exon_number "3"; exon_id "914082"; talon_gene "33095"; talon_transcript "300408"; talon_exon "914082"; exon_status "NOVEL";
chr11	HAVANA	exon	58997975	58998142	.	-	.	gene_id "ENSMUSG00000061462.17"; transcript_id "ENCODEMT000300408"; gene_type "protein_coding"; gene_status "KNOWN"; gene_name "Obscn"; transcript_status "NOVEL"; transcript_name "ENCODEMT000300408"; exon_number "4"; exon_id "ENSMUSE00000579525.1"; talon_gene "33095"; talon_transcript "300408"; talon_exon "447562"; ccdsid "CCDS56775.1"; exon_status "KNOWN"; level "2"; protein_id "ENSMUSP00000121092.1"; source "HAVANA"; tag "cds_start_NF";
chr11	HAVANA	exon	58997163	58997285	.	-	.	gene_id "ENSMUSG00000061462.17"; transcript_id "ENCODEMT000300408"; gene_type "protein_coding"; gene_status "KNOWN"; gene_name "Obscn"; transcript_status "NOVEL"; transcript_name "ENCODEMT000300408"; exon_number "5"; exon_id "ENSMUSE00000579524.1"; talon_gene "33095"; talon_transcript "300408"; talon_exon "447564"; ccdsid "CCDS56775.1"; exon_status "KNOWN"; level "2"; protein_id "ENSMUSP00000121092.1"; source "HAVANA"; tag "cds_start_NF";
chr11	HAVANA	exon	58996846	58997016	.	-	.	gene_id "ENSMUSG00000061462.17"; transcript_id "ENCODEMT000300408"; gene_type "protein_coding"; gene_status "KNOWN"; gene_name "Obscn"; transcript_status "NOVEL"; transcript_name "ENCODEMT000300408"; exon_number "6"; exon_id "ENSMUSE00000453539.2"; talon_gene "33095"; talon_transcript "300408"; talon_exon "447566"; ccdsid "CCDS56775.1"; exon_status "KNOWN"; level "2"; protein_id "ENSMUSP00000121092.1"; source "HAVANA"; tag "cds_start_NF";
chr11	HAVANA	exon	58996227	58996311	.	-	.	gene_id "ENSMUSG00000061462.17"; transcript_id "ENCODEMT000300408"; gene_type "protein_coding"; gene_status "KNOWN"; gene_name "Obscn"; transcript_status "NOVEL"; transcript_name "ENCODEMT000300408"; exon_number "7"; exon_id "ENSMUSE00000302518.1"; talon_gene "33095"; talon_transcript "300408"; talon_exon "447568"; ccdsid "CCDS56775.1"; exon_status "KNOWN"; level "2"; protein_id "ENSMUSP00000121092.1"; source "HAVANA"; tag "cds_start_NF";
chr11	HAVANA	exon	58995788	58996027	.	-	.	gene_id "ENSMUSG00000061462.17"; transcript_id "ENCODEMT000300408"; gene_type "protein_coding"; gene_status "KNOWN"; gene_name "Obscn"; transcript_status "NOVEL"; transcript_name "ENCODEMT000300408"; exon_number "8"; exon_id "ENSMUSE00000302509.1"; talon_gene "33095"; talon_transcript "300408"; talon_exon "447570"; ccdsid "CCDS56775.1"; exon_status "KNOWN"; level "2"; protein_id "ENSMUSP00000121092.1"; source "HAVANA"; tag "cds_start_NF";
chr11	HAVANA	exon	58995338	58995561	.	-	.	gene_id "ENSMUSG00000061462.17"; transcript_id "ENCODEMT000300408"; gene_type "protein_coding"; gene_status "KNOWN"; gene_name "Obscn"; transcript_status "NOVEL"; transcript_name "ENCODEMT000300408"; exon_number "9"; exon_id "ENSMUSE00000302500.1"; talon_gene "33095"; talon_transcript "300408"; talon_exon "447572"; ccdsid "CCDS56775.1"; exon_status "KNOWN"; level "2"; protein_id "ENSMUSP00000121092.1"; source "HAVANA"; tag "cds_start_NF";
chr11	HAVANA	exon	58995028	58995103	.	-	.	gene_id "ENSMUSG00000061462.17"; transcript_id "ENCODEMT000300408"; gene_type "protein_coding"; gene_status "KNOWN"; gene_name "Obscn"; transcript_status "NOVEL"; transcript_name "ENCODEMT000300408"; exon_number "10"; exon_id "ENSMUSE00000302487.2"; talon_gene "33095"; talon_transcript "300408"; talon_exon "447574"; ccdsid "CCDS56775.1"; exon_status "KNOWN"; level "2"; protein_id "ENSMUSP00000121092.1"; source "HAVANA"; tag "cds_start_NF";
chr11	HAVANA	exon	58994685	58994834	.	-	.	gene_id "ENSMUSG00000061462.17"; transcript_id "ENCODEMT000300408"; gene_type "protein_coding"; gene_status "KNOWN"; gene_name "Obscn"; transcript_status "NOVEL"; transcript_name "ENCODEMT000300408"; exon_number "11"; exon_id "ENSMUSE00000302472.1"; talon_gene "33095"; talon_transcript "300408"; talon_exon "447576"; ccdsid "CCDS56775.1"; exon_status "KNOWN"; level "2"; protein_id "ENSMUSP00000121092.1"; source "HAVANA"; tag "cds_start_NF";
chr11	HAVANA	exon	58994259	58994509	.	-	.	gene_id "ENSMUSG00000061462.17"; transcript_id "ENCODEMT000300408"; gene_type "protein_coding"; gene_status "KNOWN"; gene_name "Obscn"; transcript_status "NOVEL"; transcript_name "ENCODEMT000300408"; exon_number "12"; exon_id "ENSMUSE00000758930.1"; talon_gene "33095"; talon_transcript "300408"; talon_exon "447587"; exon_status "KNOWN"; level "2"; protein_id "ENSMUSP00000121092.1"; source "HAVANA"; tag "cds_start_NF";
chr11	HAVANA	gene	59155369	59163739	.	-	.	gene_id "ENSMUSG00000049287.5"; gene_name "Iba57"; gene_status "KNOWN"; gene_type "protein_coding"; talon_gene "33097"; havana_gene "OTTMUSG00000005782.4"; level "1";
chr11	HAVANA	transcript	59155369	59163739	.	-	.	gene_id "ENSMUSG00000049287.5"; transcript_id "ENSMUST00000054523.5"; gene_name "Iba57"; gene_status "KNOWN"; gene_type "protein_coding"; transcript_type "protein_coding"; transcript_status "KNOWN"; transcript_name "Iba57-201"; talon_gene "33097"; talon_transcript "86767"; ccdsid "CCDS24758.1"; havana_transcript "OTTMUST00000012799.2"; level "2"; protein_id "ENSMUSP00000049823.5"; source "HAVANA"; tag "CCDS"; transcript_support_level "1";
chr11	HAVANA	exon	59163351	59163739	.	-	.	gene_id "ENSMUSG00000049287.5"; transcript_id "ENSMUST00000054523.5"; gene_type "protein_coding"; gene_status "KNOWN"; gene_name "Iba57"; transcript_type "protein_coding"; transcript_status "KNOWN"; transcript_name "Iba57-201"; exon_number "1"; exon_id "ENSMUSE00000356768.6"; talon_gene "33097"; talon_transcript "86767"; talon_exon "447648"; ccdsid "CCDS24758.1"; exon_status "KNOWN"; level "2"; protein_id "ENSMUSP00000049823.5"; source "HAVANA"; tag "CCDS";
chr11	HAVANA	exon	59158838	59159178	.	-	.	gene_id "ENSMUSG00000049287.5"; transcript_id "ENSMUST00000054523.5"; gene_type "protein_coding"; gene_status "KNOWN"; gene_name "Iba57"; transcript_type "protein_coding"; transcript_status "KNOWN"; transcript_name "Iba57-201"; exon_number "2"; exon_id "ENSMUSE00000381321.1"; talon_gene "33097"; talon_transcript "86767"; talon_exon "447650"; ccdsid "CCDS24758.1"; exon_status "KNOWN"; level "2"; protein_id "ENSMUSP00000049823.5"; source "HAVANA"; tag "CCDS";
chr11	HAVANA	exon	59155369	59158659	.	-	.	gene_id "ENSMUSG00000049287.5"; transcript_id "ENSMUST00000054523.5"; gene_type "protein_coding"; gene_status "KNOWN"; gene_name "Iba57"; transcript_type "protein_coding"; transcript_status "KNOWN"; transcript_name "Iba57-201"; exon_number "3"; exon_id "ENSMUSE00000652974.2"; talon_gene "33097"; talon_transcript "86767"; talon_exon "447652"; ccdsid "CCDS24758.1"; exon_status "KNOWN"; level "2"; protein_id "ENSMUSP00000049823.5"; source "HAVANA"; tag "CCDS";
chr11	HAVANA	gene	59175568	59183213	.	-	.	gene_id "ENSMUSG00000043448.13"; gene_name "Gjc2"; gene_status "KNOWN"; gene_type "protein_coding"; talon_gene "33098"; havana_gene "OTTMUSG00000005785.1"; level "2";
chr11	HAVANA	transcript	59175568	59182826	.	-	.	gene_id "ENSMUSG00000043448.13"; transcript_id "ENSMUST00000108793.8"; gene_name "Gjc2"; gene_status "KNOWN"; gene_type "protein_coding"; transcript_type "protein_coding"; transcript_status "KNOWN"; transcript_name "Gjc2-202"; talon_gene "33098"; talon_transcript "86770"; ccdsid "CCDS24760.1"; havana_transcript "OTTMUST00000012805.1"; level "2"; protein_id "ENSMUSP00000104421.2"; source "HAVANA"; tag "CCDS"; transcript_support_level "1";
chr11	HAVANA	exon	59182746	59182826	.	-	.	gene_id "ENSMUSG00000043448.13"; transcript_id "ENSMUST00000108793.8"; gene_type "protein_coding"; gene_status "KNOWN"; gene_name "Gjc2"; transcript_type "protein_coding"; transcript_status "KNOWN"; transcript_name "Gjc2-202"; exon_number "1"; exon_id "ENSMUSE00000442206.1"; talon_gene "33098"; talon_transcript "86770"; talon_exon "447659"; ccdsid "CCDS24760.1"; exon_status "KNOWN"; level "2"; protein_id "ENSMUSP00000104421.2"; source "HAVANA"; tag "CCDS";
chr11	HAVANA	exon	59175568	59177673	.	-	.	gene_id "ENSMUSG00000043448.13"; transcript_id "ENSMUST00000108793.8"; gene_type "protein_coding"; gene_status "KNOWN"; gene_name "Gjc2"; transcript_type "protein_coding"; transcript_status "KNOWN"; transcript_name "Gjc2-202"; exon_number "2"; exon_id "ENSMUSE00000678027.1"; talon_gene "33098"; talon_transcript "86770"; talon_exon "447661"; ccdsid "CCDS24760.1"; exon_status "KNOWN"; level "2"; protein_id "ENSMUSP00000104421.2"; source "HAVANA"; tag "CCDS";
chr11	HAVANA	transcript	59175568	59183213	.	-	.	gene_id "ENSMUSG00000043448.13"; transcript_id "ENSMUST00000108790.1"; gene_name "Gjc2"; gene_status "KNOWN"; gene_type "protein_coding"; transcript_type "protein_coding"; transcript_status "KNOWN"; transcript_name "Gjc2-201"; talon_gene "33098"; talon_transcript "86771"; ccdsid "CCDS24760.1"; havana_transcript "OTTMUST00000012806.1"; level "2"; protein_id "ENSMUSP00000104418.1"; source "HAVANA"; tag "CCDS"; transcript_support_level "1";
chr11	HAVANA	exon	59183151	59183213	.	-	.	gene_id "ENSMUSG00000043448.13"; transcript_id "ENSMUST00000108790.1"; gene_type "protein_coding"; gene_status "KNOWN"; gene_name "Gjc2"; transcript_type "protein_coding"; transcript_status "KNOWN"; transcript_name "Gjc2-201"; exon_number "1"; exon_id "ENSMUSE00000442215.1"; talon_gene "33098"; talon_transcript "86771"; talon_exon "447662"; ccdsid "CCDS24760.1"; exon_status "KNOWN"; level "2"; protein_id "ENSMUSP00000104418.1"; source "HAVANA"; tag "CCDS";
chr11	HAVANA	exon	59175568	59177673	.	-	.	gene_id "ENSMUSG00000043448.13"; transcript_id "ENSMUST00000108790.1"; gene_type "protein_coding"; gene_status "KNOWN"; gene_name "Gjc2"; transcript_type "protein_coding"; transcript_status "KNOWN"; transcript_name "Gjc2-201"; exon_number "2"; exon_id "ENSMUSE00000678027.1"; talon_gene "33098"; talon_transcript "86771"; talon_exon "447661"; ccdsid "CCDS24760.1"; exon_status "KNOWN"; level "2"; protein_id "ENSMUSP00000104421.2"; source "HAVANA"; tag "CCDS";
chr11	HAVANA	gene	59183875	59202385	.	-	.	gene_id "ENSMUSG00000020444.19"; gene_name "Guk1"; gene_status "KNOWN"; gene_type "protein_coding"; talon_gene "33099"; havana_gene "OTTMUSG00000005783.5"; level "2";
chr11	HAVANA	transcript	59183875	59191952	.	-	.	gene_id "ENSMUSG00000020444.19"; transcript_id "ENSMUST00000170202.8"; gene_name "Guk1"; gene_status "KNOWN"; gene_type "protein_coding"; transcript_type "protein_coding"; transcript_status "KNOWN"; transcript_name "Guk1-204"; talon_gene "33099"; talon_transcript "86772"; ccdsid "CCDS24762.2"; havana_transcript "OTTMUST00000012800.2"; level "2"; protein_id "ENSMUSP00000127566.2"; source "HAVANA"; tag "CCDS"; transcript_support_level "1";
chr11	HAVANA	exon	59191751	59191952	.	-	.	gene_id "ENSMUSG00000020444.19"; transcript_id "ENSMUST00000170202.8"; gene_type "protein_coding"; gene_status "KNOWN"; gene_name "Guk1"; transcript_type "protein_coding"; transcript_status "KNOWN"; transcript_name "Guk1-204"; exon_number "1"; exon_id "ENSMUSE00001014501.1"; talon_gene "33099"; talon_transcript "86772"; talon_exon "447664"; ccdsid "CCDS24762.2"; exon_status "KNOWN"; level "2"; protein_id "ENSMUSP00000127566.2"; source "HAVANA"; tag "CCDS";
chr11	HAVANA	exon	59186774	59186887	.	-	.	gene_id "ENSMUSG00000020444.19"; transcript_id "ENSMUST00000170202.8"; gene_type "protein_coding"; gene_status "KNOWN"; gene_name "Guk1"; transcript_type "protein_coding"; transcript_status "KNOWN"; transcript_name "Guk1-204"; exon_number "2"; exon_id "ENSMUSE00001237007.1"; talon_gene "33099"; talon_transcript "86772"; talon_exon "447666"; ccdsid "CCDS24762.2"; exon_status "KNOWN"; level "2"; protein_id "ENSMUSP00000127566.2"; source "HAVANA"; tag "CCDS";
chr11	HAVANA	exon	59186400	59186441	.	-	.	gene_id "ENSMUSG00000020444.19"; transcript_id "ENSMUST00000170202.8"; gene_type "protein_coding"; gene_status "KNOWN"; gene_name "Guk1"; transcript_type "protein_coding"; transcript_status "KNOWN"; transcript_name "Guk1-204"; exon_number "3"; exon_id "ENSMUSE00000104733.1"; talon_gene "33099"; talon_transcript "86772"; talon_exon "447668"; ccdsid "CCDS24762.2"; exon_status "KNOWN"; level "2"; protein_id "ENSMUSP00000127566.2"; source "HAVANA"; tag "CCDS";
chr11	HAVANA	exon	59185942	59186038	.	-	.	gene_id "ENSMUSG00000020444.19"; transcript_id "ENSMUST00000170202.8"; gene_type "protein_coding"; gene_status "KNOWN"; gene_name "Guk1"; transcript_type "protein_coding"; transcript_status "KNOWN"; transcript_name "Guk1-204"; exon_number "4"; exon_id "ENSMUSE00000104732.1"; talon_gene "33099"; talon_transcript "86772"; talon_exon "447670"; ccdsid "CCDS24762.2"; exon_status "KNOWN"; level "2"; protein_id "ENSMUSP00000127566.2"; source "HAVANA"; tag "CCDS";
chr11	HAVANA	exon	59185194	59185332	.	-	.	gene_id "ENSMUSG00000020444.19"; transcript_id "ENSMUST00000170202.8"; gene_type "protein_coding"; gene_status "KNOWN"; gene_name "Guk1"; transcript_type "protein_coding"; transcript_status "KNOWN"; transcript_name "Guk1-204"; exon_number "5"; exon_id "ENSMUSE00000104729.1"; talon_gene "33099"; talon_transcript "86772"; talon_exon "447672"; ccdsid "CCDS24762.2"; exon_status "KNOWN"; level "2"; protein_id "ENSMUSP00000127566.2"; source "HAVANA"; tag "CCDS";
chr11	HAVANA	exon	59185029	59185113	.	-	.	gene_id "ENSMUSG00000020444.19"; transcript_id "ENSMUST00000170202.8"; gene_type "protein_coding"; gene_status "KNOWN"; gene_name "Guk1"; transcript_type "protein_coding"; transcript_status "KNOWN"; transcript_name "Guk1-204"; exon_number "6"; exon_id "ENSMUSE00001282820.1"; talon_gene "33099"; talon_transcript "86772"; talon_exon "447674"; ccdsid "CCDS24762.2"; exon_status "KNOWN"; level "2"; protein_id "ENSMUSP00000127566.2"; source "HAVANA"; tag "CCDS";
chr11	HAVANA	exon	59184436	59184521	.	-	.	gene_id "ENSMUSG00000020444.19"; transcript_id "ENSMUST00000170202.8"; gene_type "protein_coding"; gene_status "KNOWN"; gene_name "Guk1"; transcript_type "protein_coding"; transcript_status "KNOWN"; transcript_name "Guk1-204"; exon_number "7"; exon_id "ENSMUSE00001280119.1"; talon_gene "33099"; talon_transcript "86772"; talon_exon "447676"; ccdsid "CCDS24762.2"; exon_status "KNOWN"; level "2"; protein_id "ENSMUSP00000127566.2"; source "HAVANA"; tag "CCDS";
chr11	HAVANA	exon	59183875	59184187	.	-	.	gene_id "ENSMUSG00000020444.19"; transcript_id "ENSMUST00000170202.8"; gene_type "protein_coding"; gene_status "KNOWN"; gene_name "Guk1"; transcript_type "protein_coding"; transcript_status "KNOWN"; transcript_name "Guk1-204"; exon_number "8"; exon_id "ENSMUSE00000104735.8"; talon_gene "33099"; talon_transcript "86772"; talon_exon "447678"; ccdsid "CCDS24762.2"; exon_status "KNOWN"; level "2"; protein_id "ENSMUSP00000127566.2"; source "HAVANA"; tag "CCDS";
chr11	TALON	transcript	59196873	59202385	.	-	.	gene_id "ENSMUSG00000020444.19"; transcript_id "ENCODEMT000300985"; gene_name "Guk1"; gene_status "KNOWN"; gene_type "protein_coding"; transcript_status "NOVEL"; transcript_name "ENCODEMT000300985"; talon_gene "33099"; talon_transcript "300985"; ISM-prefix_to_IDs "300591,300822"; ISM-prefix_transcript "TRUE"; ISM_to_IDs "300591,300822"; ISM_transcript "TRUE";
chr11	TALON	exon	59202124	59202385	.	-	.	gene_id "ENSMUSG00000020444.19"; transcript_id "ENCODEMT000300985"; gene_type "protein_coding"; gene_status "KNOWN"; gene_name "Guk1"; transcript_status "NOVEL"; transcript_name "ENCODEMT000300985"; exon_number "1"; exon_id "914283"; talon_gene "33099"; talon_transcript "300985"; talon_exon "914283"; exon_status "NOVEL";
chr11	TALON	exon	59201493	59201579	.	-	.	gene_id "ENSMUSG00000020444.19"; transcript_id "ENCODEMT000300985"; gene_type "protein_coding"; gene_status "KNOWN"; gene_name "Guk1"; transcript_status "NOVEL"; transcript_name "ENCODEMT000300985"; exon_number "2"; exon_id "914280"; talon_gene "33099"; talon_transcript "300985"; talon_exon "914280"; exon_status "NOVEL";
chr11	TALON	exon	59196873	59200302	.	-	.	gene_id "ENSMUSG00000020444.19"; transcript_id "ENCODEMT000300985"; gene_type "protein_coding"; gene_status "KNOWN"; gene_name "Guk1"; transcript_status "NOVEL"; transcript_name "ENCODEMT000300985"; exon_number "3"; exon_id "914693"; talon_gene "33099"; talon_transcript "300985"; talon_exon "914693"; exon_status "NOVEL";
chr11	HAVANA	gene	59199836	59202385	.	-	.	gene_id "ENSMUSG00000085882.1"; gene_name "2610507I01Rik"; gene_status "KNOWN"; gene_type "processed_transcript"; talon_gene "33100"; havana_gene "OTTMUSG00000005781.1"; level "2";
chr11	HAVANA	transcript	59199836	59202385	.	-	.	gene_id "ENSMUSG00000085882.1"; transcript_id "ENSMUST00000154354.1"; gene_name "2610507I01Rik"; gene_status "KNOWN"; gene_type "processed_transcript"; transcript_type "processed_transcript"; transcript_status "KNOWN"; transcript_name "2610507I01Rik-201"; talon_gene "33100"; talon_transcript "86778"; havana_transcript "OTTMUST00000012798.1"; level "2"; source "HAVANA"; tag "basic"; transcript_support_level "1";
chr11	HAVANA	exon	59201493	59202385	.	-	.	gene_id "ENSMUSG00000085882.1"; transcript_id "ENSMUST00000154354.1"; gene_type "processed_transcript"; gene_status "KNOWN"; gene_name "2610507I01Rik"; transcript_type "processed_transcript"; transcript_status "KNOWN"; transcript_name "2610507I01Rik-201"; exon_number "1"; exon_id "ENSMUSE00000739012.1"; talon_gene "33100"; talon_transcript "86778"; talon_exon "447691"; exon_status "KNOWN"; level "2"; source "HAVANA"; tag "basic";
chr11	HAVANA	exon	59199836	59200302	.	-	.	gene_id "ENSMUSG00000085882.1"; transcript_id "ENSMUST00000154354.1"; gene_type "processed_transcript"; gene_status "KNOWN"; gene_name "2610507I01Rik"; transcript_type "processed_transcript"; transcript_status "KNOWN"; transcript_name "2610507I01Rik-201"; exon_number "2"; exon_id "ENSMUSE00000748984.1"; talon_gene "33100"; talon_transcript "86778"; talon_exon "447693"; exon_status "KNOWN"; level "2"; source "HAVANA"; tag "basic";
chr11	HAVANA	gene	59202486	59206002	.	+	.	gene_id "ENSMUSG00000036860.14"; gene_name "Mrpl55"; gene_status "KNOWN"; gene_type "protein_coding"; talon_gene "33101"; havana_gene "OTTMUSG00000005787.2"; level "2";
chr11	HAVANA	transcript	59202486	59205927	.	+	.	gene_id "ENSMUSG00000036860.14"; transcript_id "ENSMUST00000108786.7"; gene_name "Mrpl55"; gene_status "KNOWN"; gene_type "protein_coding"; transcript_type "protein_coding"; transcript_status "KNOWN"; transcript_name "Mrpl55-204"; talon_gene "33101"; talon_transcript "86779"; ccdsid "CCDS78955.1"; havana_transcript "OTTMUST00000061773.1"; level "2"; protein_id "ENSMUSP00000104414.1"; source "HAVANA"; tag "CCDS"; transcript_support_level "2";
chr11	HAVANA	exon	59202486	59202659	.	+	.	gene_id "ENSMUSG00000036860.14"; transcript_id "ENSMUST00000108786.7"; gene_type "protein_coding"; gene_status "KNOWN"; gene_name "Mrpl55"; transcript_type "protein_coding"; transcript_status "KNOWN"; transcript_name "Mrpl55-204"; exon_number "1"; exon_id "ENSMUSE00000678022.1"; talon_gene "33101"; talon_transcript "86779"; talon_exon "447694"; ccdsid "CCDS78955.1"; exon_status "KNOWN"; level "2"; protein_id "ENSMUSP00000104414.1"; source "HAVANA"; tag "CCDS";
chr11	HAVANA	exon	59204175	59204255	.	+	.	gene_id "ENSMUSG00000036860.14"; transcript_id "ENSMUST00000108786.7"; gene_type "protein_coding"; gene_status "KNOWN"; gene_name "Mrpl55"; transcript_type "protein_coding"; transcript_status "KNOWN"; transcript_name "Mrpl55-204"; exon_number "2"; exon_id "ENSMUSE00000678021.1"; talon_gene "33101"; talon_transcript "86779"; talon_exon "447696"; ccdsid "CCDS78955.1"; exon_status "KNOWN"; level "2"; protein_id "ENSMUSP00000104414.1"; source "HAVANA"; tag "CCDS";
chr11	HAVANA	exon	59204535	59204757	.	+	.	gene_id "ENSMUSG00000036860.14"; transcript_id "ENSMUST00000108786.7"; gene_type "protein_coding"; gene_status "KNOWN"; gene_name "Mrpl55"; transcript_type "protein_coding"; transcript_status "KNOWN"; transcript_name "Mrpl55-204"; exon_number "3"; exon_id "ENSMUSE00000678023.1"; talon_gene "33101"; talon_transcript "86779"; talon_exon "447698"; ccdsid "CCDS78955.1"; exon_status "KNOWN"; level "2"; protein_id "ENSMUSP00000104414.1"; source "HAVANA"; tag "CCDS";
chr11	HAVANA	exon	59205649	59205927	.	+	.	gene_id "ENSMUSG00000036860.14"; transcript_id "ENSMUST00000108786.7"; gene_type "protein_coding"; gene_status "KNOWN"; gene_name "Mrpl55"; transcript_type "protein_coding"; transcript_status "KNOWN"; transcript_name "Mrpl55-204"; exon_number "4"; exon_id "ENSMUSE00000678020.1"; talon_gene "33101"; talon_transcript "86779"; talon_exon "447700"; ccdsid "CCDS78955.1"; exon_status "KNOWN"; level "2"; protein_id "ENSMUSP00000104414.1"; source "HAVANA"; tag "CCDS";
chr11	HAVANA	transcript	59202489	59205888	.	+	.	gene_id "ENSMUSG00000036860.14"; transcript_id "ENSMUST00000108787.8"; gene_name "Mrpl55"; gene_status "KNOWN"; gene_type "protein_coding"; transcript_type "protein_coding"; transcript_status "KNOWN"; transcript_name "Mrpl55-205"; talon_gene "33101"; talon_transcript "86780"; ccdsid "CCDS78955.1"; havana_transcript "OTTMUST00000061774.1"; level "2"; protein_id "ENSMUSP00000104415.2"; source "HAVANA"; tag "CCDS"; transcript_support_level "2";
chr11	HAVANA	exon	59202489	59202659	.	+	.	gene_id "ENSMUSG00000036860.14"; transcript_id "ENSMUST00000108787.8"; gene_type "protein_coding"; gene_status "KNOWN"; gene_name "Mrpl55"; transcript_type "protein_coding"; transcript_status "KNOWN"; transcript_name "Mrpl55-205"; exon_number "1"; exon_id "ENSMUSE00000706054.1"; talon_gene "33101"; talon_transcript "86780"; talon_exon "447701"; ccdsid "CCDS78955.1"; exon_status "KNOWN"; level "2"; protein_id "ENSMUSP00000104415.2"; source "HAVANA"; tag "CCDS";
chr11	HAVANA	exon	59204172	59204255	.	+	.	gene_id "ENSMUSG00000036860.14"; transcript_id "ENSMUST00000108787.8"; gene_type "protein_coding"; gene_status "KNOWN"; gene_name "Mrpl55"; transcript_type "protein_coding"; transcript_status "KNOWN"; transcript_name "Mrpl55-205"; exon_number "2"; exon_id "ENSMUSE00000333976.5"; talon_gene "33101"; talon_transcript "86780"; talon_exon "447703"; ccdsid "CCDS78955.1"; exon_status "KNOWN"; level "2"; protein_id "ENSMUSP00000104415.2"; source "HAVANA"; tag "CCDS";
chr11	HAVANA	exon	59204535	59204757	.	+	.	gene_id "ENSMUSG00000036860.14"; transcript_id "ENSMUST00000108787.8"; gene_type "protein_coding"; gene_status "KNOWN"; gene_name "Mrpl55"; transcript_type "protein_coding"; transcript_status "KNOWN"; transcript_name "Mrpl55-205"; exon_number "3"; exon_id "ENSMUSE00000678023.1"; talon_gene "33101"; talon_transcript "86780"; talon_exon "447698"; ccdsid "CCDS78955.1"; exon_status "KNOWN"; level "2"; protein_id "ENSMUSP00000104414.1"; source "HAVANA"; tag "CCDS";
chr11	HAVANA	exon	59205649	59205888	.	+	.	gene_id "ENSMUSG00000036860.14"; transcript_id "ENSMUST00000108787.8"; gene_type "protein_coding"; gene_status "KNOWN"; gene_name "Mrpl55"; transcript_type "protein_coding"; transcript_status "KNOWN"; transcript_name "Mrpl55-205"; exon_number "4"; exon_id "ENSMUSE00000678016.1"; talon_gene "33101"; talon_transcript "86780"; talon_exon "447704"; ccdsid "CCDS78955.1"; exon_status "KNOWN"; level "2"; protein_id "ENSMUSP00000104415.2"; source "HAVANA"; tag "CCDS";
chr11	HAVANA	transcript	59202492	59206134	.	+	.	gene_id "ENSMUSG00000036860.14"; transcript_id "ENSMUST00000045697.11"; gene_name "Mrpl55"; gene_status "KNOWN"; gene_type "protein_coding"; transcript_type "protein_coding"; transcript_status "KNOWN"; transcript_name "Mrpl55-201"; talon_gene "33101"; talon_transcript "86781"; ccdsid "CCDS24763.1"; havana_transcript "OTTMUST00000012808.1"; level "2"; protein_id "ENSMUSP00000048814.5"; source "HAVANA"; tag "CCDS"; transcript_support_level "1";
chr11	HAVANA	exon	59202492	59202659	.	+	.	gene_id "ENSMUSG00000036860.14"; transcript_id "ENSMUST00000045697.11"; gene_type "protein_coding"; gene_status "KNOWN"; gene_name "Mrpl55"; transcript_type "protein_coding"; transcript_status "KNOWN"; transcript_name "Mrpl55-201"; exon_number "1"; exon_id "ENSMUSE00000300788.5"; talon_gene "33101"; talon_transcript "86781"; talon_exon "447705"; ccdsid "CCDS24763.1"; exon_status "KNOWN"; level "2"; protein_id "ENSMUSP00000048814.5"; source "HAVANA"; tag "CCDS";
chr11	HAVANA	exon	59204172	59204255	.	+	.	gene_id "ENSMUSG00000036860.14"; transcript_id "ENSMUST00000045697.11"; gene_type "protein_coding"; gene_status "KNOWN"; gene_name "Mrpl55"; transcript_type "protein_coding"; transcript_status "KNOWN"; transcript_name "Mrpl55-201"; exon_number "2"; exon_id "ENSMUSE00000333976.5"; talon_gene "33101"; talon_transcript "86781"; talon_exon "447703"; ccdsid "CCDS78955.1"; exon_status "KNOWN"; level "2"; protein_id "ENSMUSP00000104415.2"; source "HAVANA"; tag "CCDS";
chr11	HAVANA	exon	59204556	59204757	.	+	.	gene_id "ENSMUSG00000036860.14"; transcript_id "ENSMUST00000045697.11"; gene_type "protein_coding"; gene_status "KNOWN"; gene_name "Mrpl55"; transcript_type "protein_coding"; transcript_status "KNOWN"; transcript_name "Mrpl55-201"; exon_number "3"; exon_id "ENSMUSE00000300772.1"; talon_gene "33101"; talon_transcript "86781"; talon_exon "447707"; ccdsid "CCDS24763.1"; exon_status "KNOWN"; level "2"; protein_id "ENSMUSP00000048814.5"; source "HAVANA"; tag "CCDS";
chr11	HAVANA	exon	59205649	59206134	.	+	.	gene_id "ENSMUSG00000036860.14"; transcript_id "ENSMUST00000045697.11"; gene_type "protein_coding"; gene_status "KNOWN"; gene_name "Mrpl55"; transcript_type "protein_coding"; transcript_status "KNOWN"; transcript_name "Mrpl55-201"; exon_number "4"; exon_id "ENSMUSE00000340526.6"; talon_gene "33101"; talon_transcript "86781"; talon_exon "447708"; ccdsid "CCDS24763.1"; exon_status "KNOWN"; level "2"; protein_id "ENSMUSP00000048814.5"; source "HAVANA"; tag "CCDS";
chr11	HAVANA	transcript	59202505	59206002	.	+	.	gene_id "ENSMUSG00000036860.14"; transcript_id "ENSMUST00000108785.1"; gene_name "Mrpl55"; gene_status "KNOWN"; gene_type "protein_coding"; transcript_type "protein_coding"; transcript_status "KNOWN"; transcript_name "Mrpl55-203"; talon_gene "33101"; talon_transcript "86782"; ccdsid "CCDS24763.1"; havana_transcript "OTTMUST00000061772.1"; level "2"; protein_id "ENSMUSP00000104413.1"; source "HAVANA"; tag "CCDS"; transcript_support_level "1";
chr11	HAVANA	exon	59202505	59202659	.	+	.	gene_id "ENSMUSG00000036860.14"; transcript_id "ENSMUST00000108785.1"; gene_type "protein_coding"; gene_status "KNOWN"; gene_name "Mrpl55"; transcript_type "protein_coding"; transcript_status "KNOWN"; transcript_name "Mrpl55-203"; exon_number "1"; exon_id "ENSMUSE00000678019.1"; talon_gene "33101"; talon_transcript "86782"; talon_exon "447709"; ccdsid "CCDS24763.1"; exon_status "KNOWN"; level "2"; protein_id "ENSMUSP00000104413.1"; source "HAVANA"; tag "CCDS";
chr11	HAVANA	exon	59204175	59204255	.	+	.	gene_id "ENSMUSG00000036860.14"; transcript_id "ENSMUST00000108785.1"; gene_type "protein_coding"; gene_status "KNOWN"; gene_name "Mrpl55"; transcript_type "protein_coding"; transcript_status "KNOWN"; transcript_name "Mrpl55-203"; exon_number "2"; exon_id "ENSMUSE00000678021.1"; talon_gene "33101"; talon_transcript "86782"; talon_exon "447696"; ccdsid "CCDS78955.1"; exon_status "KNOWN"; level "2"; protein_id "ENSMUSP00000104414.1"; source "HAVANA"; tag "CCDS";
chr11	HAVANA	exon	59204556	59204757	.	+	.	gene_id "ENSMUSG00000036860.14"; transcript_id "ENSMUST00000108785.1"; gene_type "protein_coding"; gene_status "KNOWN"; gene_name "Mrpl55"; transcript_type "protein_coding"; transcript_status "KNOWN"; transcript_name "Mrpl55-203"; exon_number "3"; exon_id "ENSMUSE00000300772.1"; talon_gene "33101"; talon_transcript "86782"; talon_exon "447707"; ccdsid "CCDS24763.1"; exon_status "KNOWN"; level "2"; protein_id "ENSMUSP00000048814.5"; source "HAVANA"; tag "CCDS";
chr11	HAVANA	exon	59205649	59206002	.	+	.	gene_id "ENSMUSG00000036860.14"; transcript_id "ENSMUST00000108785.1"; gene_type "protein_coding"; gene_status "KNOWN"; gene_name "Mrpl55"; transcript_type "protein_coding"; transcript_status "KNOWN"; transcript_name "Mrpl55-203"; exon_number "4"; exon_id "ENSMUSE00000678018.1"; talon_gene "33101"; talon_transcript "86782"; talon_exon "447710"; ccdsid "CCDS24763.1"; exon_status "KNOWN"; level "2"; protein_id "ENSMUSP00000104413.1"; source "HAVANA"; tag "CCDS";
chr11	HAVANA	gene	59208321	59210738	.	+	.	gene_id "ENSMUSG00000020441.6"; gene_name "2310033P09Rik"; gene_status "KNOWN"; gene_type "protein_coding"; talon_gene "33103"; havana_gene "OTTMUSG00000005780.1"; level "2";
chr11	HAVANA	transcript	59208321	59210738	.	+	.	gene_id "ENSMUSG00000020441.6"; transcript_id "ENSMUST00000020719.6"; gene_name "2310033P09Rik"; gene_status "KNOWN"; gene_type "protein_coding"; transcript_type "protein_coding"; transcript_status "KNOWN"; transcript_name "2310033P09Rik-201"; talon_gene "33103"; talon_transcript "86785"; ccdsid "CCDS24764.1"; havana_transcript "OTTMUST00000012797.1"; level "2"; protein_id "ENSMUSP00000020719.6"; source "HAVANA"; tag "CCDS"; transcript_support_level "1";
chr11	HAVANA	exon	59208321	59208673	.	+	.	gene_id "ENSMUSG00000020441.6"; transcript_id "ENSMUST00000020719.6"; gene_type "protein_coding"; gene_status "KNOWN"; gene_name "2310033P09Rik"; transcript_type "protein_coding"; transcript_status "KNOWN"; transcript_name "2310033P09Rik-201"; exon_number "1"; exon_id "ENSMUSE00000357828.3"; talon_gene "33103"; talon_transcript "86785"; talon_exon "447716"; ccdsid "CCDS24764.1"; exon_status "KNOWN"; level "2"; protein_id "ENSMUSP00000020719.6"; source "HAVANA"; tag "CCDS";
chr11	HAVANA	exon	59208820	59208865	.	+	.	gene_id "ENSMUSG00000020441.6"; transcript_id "ENSMUST00000020719.6"; gene_type "protein_coding"; gene_status "KNOWN"; gene_name "2310033P09Rik"; transcript_type "protein_coding"; transcript_status "KNOWN"; transcript_name "2310033P09Rik-201"; exon_number "2"; exon_id "ENSMUSE00000104708.1"; talon_gene "33103"; talon_transcript "86785"; talon_exon "447718"; ccdsid "CCDS24764.1"; exon_status "KNOWN"; level "2"; protein_id "ENSMUSP00000020719.6"; source "HAVANA"; tag "CCDS";
chr11	HAVANA	exon	59208969	59209051	.	+	.	gene_id "ENSMUSG00000020441.6"; transcript_id "ENSMUST00000020719.6"; gene_type "protein_coding"; gene_status "KNOWN"; gene_name "2310033P09Rik"; transcript_type "protein_coding"; transcript_status "KNOWN"; transcript_name "2310033P09Rik-201"; exon_number "3"; exon_id "ENSMUSE00000104717.1"; talon_gene "33103"; talon_transcript "86785"; talon_exon "447720"; ccdsid "CCDS24764.1"; exon_status "KNOWN"; level "2"; protein_id "ENSMUSP00000020719.6"; source "HAVANA"; tag "CCDS";
chr11	HAVANA	exon	59209128	59209200	.	+	.	gene_id "ENSMUSG00000020441.6"; transcript_id "ENSMUST00000020719.6"; gene_type "protein_coding"; gene_status "KNOWN"; gene_name "2310033P09Rik"; transcript_type "protein_coding"; transcript_status "KNOWN"; transcript_name "2310033P09Rik-201"; exon_number "4"; exon_id "ENSMUSE00000104711.1"; talon_gene "33103"; talon_transcript "86785"; talon_exon "447722"; ccdsid "CCDS24764.1"; exon_status "KNOWN"; level "2"; protein_id "ENSMUSP00000020719.6"; source "HAVANA"; tag "CCDS";
chr11	HAVANA	exon	59209308	59209393	.	+	.	gene_id "ENSMUSG00000020441.6"; transcript_id "ENSMUST00000020719.6"; gene_type "protein_coding"; gene_status "KNOWN"; gene_name "2310033P09Rik"; transcript_type "protein_coding"; transcript_status "KNOWN"; transcript_name "2310033P09Rik-201"; exon_number "5"; exon_id "ENSMUSE00000104716.1"; talon_gene "33103"; talon_transcript "86785"; talon_exon "447724"; ccdsid "CCDS24764.1"; exon_status "KNOWN"; level "2"; protein_id "ENSMUSP00000020719.6"; source "HAVANA"; tag "CCDS";
chr11	HAVANA	exon	59209973	59210104	.	+	.	gene_id "ENSMUSG00000020441.6"; transcript_id "ENSMUST00000020719.6"; gene_type "protein_coding"; gene_status "KNOWN"; gene_name "2310033P09Rik"; transcript_type "protein_coding"; transcript_status "KNOWN"; transcript_name "2310033P09Rik-201"; exon_number "6"; exon_id "ENSMUSE00000104715.1"; talon_gene "33103"; talon_transcript "86785"; talon_exon "447726"; ccdsid "CCDS24764.1"; exon_status "KNOWN"; level "2"; protein_id "ENSMUSP00000020719.6"; source "HAVANA"; tag "CCDS";
chr11	HAVANA	exon	59210227	59210738	.	+	.	gene_id "ENSMUSG00000020441.6"; transcript_id "ENSMUST00000020719.6"; gene_type "protein_coding"; gene_status "KNOWN"; gene_name "2310033P09Rik"; transcript_type "protein_coding"; transcript_status "KNOWN"; transcript_name "2310033P09Rik-201"; exon_number "7"; exon_id "ENSMUSE00000355063.7"; talon_gene "33103"; talon_transcript "86785"; talon_exon "447728"; ccdsid "CCDS24764.1"; exon_status "KNOWN"; level "2"; protein_id "ENSMUSP00000020719.6"; source "HAVANA"; tag "CCDS";
chr11	HAVANA	gene	59211412	59228270	.	-	.	gene_id "ENSMUSG00000048076.14"; gene_name "Arf1"; gene_status "KNOWN"; gene_type "protein_coding"; talon_gene "33104"; havana_gene "OTTMUSG00000006340.1"; level "2";
chr11	ENSEMBL	transcript	59211412	59228162	.	-	.	gene_id "ENSMUSG00000048076.14"; transcript_id "ENSMUST00000163300.7"; gene_name "Arf1"; gene_status "KNOWN"; gene_type "protein_coding"; transcript_type "protein_coding"; transcript_status "KNOWN"; transcript_name "Arf1-202"; talon_gene "33104"; talon_transcript "86786"; ccdsid "CCDS24765.1"; level "3"; protein_id "ENSMUSP00000126120.1"; source "ENSEMBL"; tag "CCDS"; transcript_support_level "1";
chr11	ENSEMBL	exon	59227876	59228162	.	-	.	gene_id "ENSMUSG00000048076.14"; transcript_id "ENSMUST00000163300.7"; gene_type "protein_coding"; gene_status "KNOWN"; gene_name "Arf1"; transcript_type "protein_coding"; transcript_status "KNOWN"; transcript_name "Arf1-202"; exon_number "1"; exon_id "ENSMUSE00000885796.1"; talon_gene "33104"; talon_transcript "86786"; talon_exon "447729"; ccdsid "CCDS24765.1"; exon_status "KNOWN"; level "3"; protein_id "ENSMUSP00000126120.1"; source "ENSEMBL"; tag "CCDS";
chr11	HAVANA	exon	59213340	59213523	.	-	.	gene_id "ENSMUSG00000048076.14"; transcript_id "ENSMUST00000163300.7"; gene_type "protein_coding"; gene_status "KNOWN"; gene_name "Arf1"; transcript_type "protein_coding"; transcript_status "KNOWN"; transcript_name "Arf1-202"; exon_number "2"; exon_id "ENSMUSE00000486396.1"; talon_gene "33104"; talon_transcript "86786"; talon_exon "447731"; ccdsid "CCDS24765.1"; exon_status "KNOWN"; level "2"; protein_id "ENSMUSP00000079905.6"; source "HAVANA"; tag "CCDS";
chr11	HAVANA	exon	59213143	59213253	.	-	.	gene_id "ENSMUSG00000048076.14"; transcript_id "ENSMUST00000163300.7"; gene_type "protein_coding"; gene_status "KNOWN"; gene_name "Arf1"; transcript_type "protein_coding"; transcript_status "KNOWN"; transcript_name "Arf1-202"; exon_number "3"; exon_id "ENSMUSE00001004446.1"; talon_gene "33104"; talon_transcript "86786"; talon_exon "447733"; ccdsid "CCDS24765.1"; exon_status "KNOWN"; level "2"; protein_id "ENSMUSP00000079905.6"; source "HAVANA"; tag "CCDS";
chr11	HAVANA	exon	59212821	59212945	.	-	.	gene_id "ENSMUSG00000048076.14"; transcript_id "ENSMUST00000163300.7"; gene_type "protein_coding"; gene_status "KNOWN"; gene_name "Arf1"; transcript_type "protein_coding"; transcript_status "KNOWN"; transcript_name "Arf1-202"; exon_number "4"; exon_id "ENSMUSE00000579490.1"; talon_gene "33104"; talon_transcript "86786"; talon_exon "447735"; ccdsid "CCDS24765.1"; exon_status "KNOWN"; level "2"; protein_id "ENSMUSP00000079905.6"; source "HAVANA"; tag "CCDS";
chr11	ENSEMBL	exon	59211412	59212695	.	-	.	gene_id "ENSMUSG00000048076.14"; transcript_id "ENSMUST00000163300.7"; gene_type "protein_coding"; gene_status "KNOWN"; gene_name "Arf1"; transcript_type "protein_coding"; transcript_status "KNOWN"; transcript_name "Arf1-202"; exon_number "5"; exon_id "ENSMUSE00000877529.1"; talon_gene "33104"; talon_transcript "86786"; talon_exon "447737"; ccdsid "CCDS24765.1"; exon_status "KNOWN"; level "3"; protein_id "ENSMUSP00000126120.1"; source "ENSEMBL"; tag "CCDS";
chr11	TALON	transcript	59211412	59213523	.	-	.	gene_id "ENSMUSG00000048076.14"; transcript_id "ENCODEMT000301213"; gene_name "Arf1"; gene_status "KNOWN"; gene_type "protein_coding"; transcript_status "NOVEL"; transcript_name "ENCODEMT000301213"; talon_gene "33104"; talon_transcript "301213"; ISM-suffix_to_IDs "86786,86787"; ISM-suffix_transcript "TRUE"; ISM_to_IDs "86786,86787"; ISM_transcript "TRUE";
chr11	HAVANA	exon	59213340	59213523	.	-	.	gene_id "ENSMUSG00000048076.14"; transcript_id "ENCODEMT000301213"; gene_type "protein_coding"; gene_status "KNOWN"; gene_name "Arf1"; transcript_status "NOVEL"; transcript_name "ENCODEMT000301213"; exon_number "1"; exon_id "ENSMUSE00000486396.1"; talon_gene "33104"; talon_transcript "301213"; talon_exon "447731"; ccdsid "CCDS24765.1"; exon_status "KNOWN"; level "2"; protein_id "ENSMUSP00000079905.6"; source "HAVANA"; tag "CCDS";
chr11	HAVANA	exon	59213143	59213253	.	-	.	gene_id "ENSMUSG00000048076.14"; transcript_id "ENCODEMT000301213"; gene_type "protein_coding"; gene_status "KNOWN"; gene_name "Arf1"; transcript_status "NOVEL"; transcript_name "ENCODEMT000301213"; exon_number "2"; exon_id "ENSMUSE00001004446.1"; talon_gene "33104"; talon_transcript "301213"; talon_exon "447733"; ccdsid "CCDS24765.1"; exon_status "KNOWN"; level "2"; protein_id "ENSMUSP00000079905.6"; source "HAVANA"; tag "CCDS";
chr11	HAVANA	exon	59212821	59212945	.	-	.	gene_id "ENSMUSG00000048076.14"; transcript_id "ENCODEMT000301213"; gene_type "protein_coding"; gene_status "KNOWN"; gene_name "Arf1"; transcript_status "NOVEL"; transcript_name "ENCODEMT000301213"; exon_number "3"; exon_id "ENSMUSE00000579490.1"; talon_gene "33104"; talon_transcript "301213"; talon_exon "447735"; ccdsid "CCDS24765.1"; exon_status "KNOWN"; level "2"; protein_id "ENSMUSP00000079905.6"; source "HAVANA"; tag "CCDS";
chr11	ENSEMBL	exon	59211412	59212695	.	-	.	gene_id "ENSMUSG00000048076.14"; transcript_id "ENCODEMT000301213"; gene_type "protein_coding"; gene_status "KNOWN"; gene_name "Arf1"; transcript_status "NOVEL"; transcript_name "ENCODEMT000301213"; exon_number "4"; exon_id "ENSMUSE00000877529.1"; talon_gene "33104"; talon_transcript "301213"; talon_exon "447737"; ccdsid "CCDS24765.1"; exon_status "KNOWN"; level "3"; protein_id "ENSMUSP00000126120.1"; source "ENSEMBL"; tag "CCDS";
chr11	TALON	transcript	59211412	59212695	.	-	.	gene_id "ENSMUSG00000048076.14"; transcript_id "ENCODEMT000301251"; gene_name "Arf1"; gene_status "KNOWN"; gene_type "protein_coding"; transcript_status "NOVEL"; transcript_name "ENCODEMT000301251"; talon_gene "33104"; talon_transcript "301251"; ISM_to_IDs "86786,301213,301231,301235"; ISM_transcript "TRUE";
chr11	ENSEMBL	exon	59211412	59212695	.	-	.	gene_id "ENSMUSG00000048076.14"; transcript_id "ENCODEMT000301251"; gene_type "protein_coding"; gene_status "KNOWN"; gene_name "Arf1"; transcript_status "NOVEL"; transcript_name "ENCODEMT000301251"; exon_number "1"; exon_id "ENSMUSE00000877529.1"; talon_gene "33104"; talon_transcript "301251"; talon_exon "447737"; ccdsid "CCDS24765.1"; exon_status "KNOWN"; level "3"; protein_id "ENSMUSP00000126120.1"; source "ENSEMBL"; tag "CCDS";
chr11	TALON	transcript	59211412	59213253	.	-	.	gene_id "ENSMUSG00000048076.14"; transcript_id "ENCODEMT000301511"; gene_name "Arf1"; gene_status "KNOWN"; gene_type "protein_coding"; transcript_status "NOVEL"; transcript_name "ENCODEMT000301511"; talon_gene "33104"; talon_transcript "301511"; ISM-suffix_to_IDs "86786,86787,301213,301280,301337"; ISM-suffix_transcript "TRUE"; ISM_to_IDs "86786,86787,301213,301279,301280,301299,301337,301338,301438"; ISM_transcript "TRUE";
chr11	HAVANA	exon	59213143	59213253	.	-	.	gene_id "ENSMUSG00000048076.14"; transcript_id "ENCODEMT000301511"; gene_type "protein_coding"; gene_status "KNOWN"; gene_name "Arf1"; transcript_status "NOVEL"; transcript_name "ENCODEMT000301511"; exon_number "1"; exon_id "ENSMUSE00001004446.1"; talon_gene "33104"; talon_transcript "301511"; talon_exon "447733"; ccdsid "CCDS24765.1"; exon_status "KNOWN"; level "2"; protein_id "ENSMUSP00000079905.6"; source "HAVANA"; tag "CCDS";
chr11	HAVANA	exon	59212821	59212945	.	-	.	gene_id "ENSMUSG00000048076.14"; transcript_id "ENCODEMT000301511"; gene_type "protein_coding"; gene_status "KNOWN"; gene_name "Arf1"; transcript_status "NOVEL"; transcript_name "ENCODEMT000301511"; exon_number "2"; exon_id "ENSMUSE00000579490.1"; talon_gene "33104"; talon_transcript "301511"; talon_exon "447735"; ccdsid "CCDS24765.1"; exon_status "KNOWN"; level "2"; protein_id "ENSMUSP00000079905.6"; source "HAVANA"; tag "CCDS";
chr11	ENSEMBL	exon	59211412	59212695	.	-	.	gene_id "ENSMUSG00000048076.14"; transcript_id "ENCODEMT000301511"; gene_type "protein_coding"; gene_status "KNOWN"; gene_name "Arf1"; transcript_status "NOVEL"; transcript_name "ENCODEMT000301511"; exon_number "3"; exon_id "ENSMUSE00000877529.1"; talon_gene "33104"; talon_transcript "301511"; talon_exon "447737"; ccdsid "CCDS24765.1"; exon_status "KNOWN"; level "3"; protein_id "ENSMUSP00000126120.1"; source "ENSEMBL"; tag "CCDS";
chr11	HAVANA	transcript	59211414	59228270	.	-	.	gene_id "ENSMUSG00000048076.14"; transcript_id "ENSMUST00000061242.7"; gene_name "Arf1"; gene_status "KNOWN"; gene_type "protein_coding"; transcript_type "protein_coding"; transcript_status "KNOWN"; transcript_name "Arf1-201"; talon_gene "33104"; talon_transcript "86787"; ccdsid "CCDS24765.1"; havana_transcript "OTTMUST00000014412.1"; level "2"; protein_id "ENSMUSP00000079905.6"; source "HAVANA"; tag "CCDS"; transcript_support_level "1";
chr11	HAVANA	exon	59228173	59228270	.	-	.	gene_id "ENSMUSG00000048076.14"; transcript_id "ENSMUST00000061242.7"; gene_type "protein_coding"; gene_status "KNOWN"; gene_name "Arf1"; transcript_type "protein_coding"; transcript_status "KNOWN"; transcript_name "Arf1-201"; exon_number "1"; exon_id "ENSMUSE00000373310.7"; talon_gene "33104"; talon_transcript "86787"; talon_exon "447738"; ccdsid "CCDS24765.1"; exon_status "KNOWN"; level "2"; protein_id "ENSMUSP00000079905.6"; source "HAVANA"; tag "CCDS";
chr11	HAVANA	exon	59213340	59213523	.	-	.	gene_id "ENSMUSG00000048076.14"; transcript_id "ENSMUST00000061242.7"; gene_type "protein_coding"; gene_status "KNOWN"; gene_name "Arf1"; transcript_type "protein_coding"; transcript_status "KNOWN"; transcript_name "Arf1-201"; exon_number "2"; exon_id "ENSMUSE00000486396.1"; talon_gene "33104"; talon_transcript "86787"; talon_exon "447731"; ccdsid "CCDS24765.1"; exon_status "KNOWN"; level "2"; protein_id "ENSMUSP00000079905.6"; source "HAVANA"; tag "CCDS";
chr11	HAVANA	exon	59213143	59213253	.	-	.	gene_id "ENSMUSG00000048076.14"; transcript_id "ENSMUST00000061242.7"; gene_type "protein_coding"; gene_status "KNOWN"; gene_name "Arf1"; transcript_type "protein_coding"; transcript_status "KNOWN"; transcript_name "Arf1-201"; exon_number "3"; exon_id "ENSMUSE00001004446.1"; talon_gene "33104"; talon_transcript "86787"; talon_exon "447733"; ccdsid "CCDS24765.1"; exon_status "KNOWN"; level "2"; protein_id "ENSMUSP00000079905.6"; source "HAVANA"; tag "CCDS";
chr11	HAVANA	exon	59212821	59212945	.	-	.	gene_id "ENSMUSG00000048076.14"; transcript_id "ENSMUST00000061242.7"; gene_type "protein_coding"; gene_status "KNOWN"; gene_name "Arf1"; transcript_type "protein_coding"; transcript_status "KNOWN"; transcript_name "Arf1-201"; exon_number "4"; exon_id "ENSMUSE00000579490.1"; talon_gene "33104"; talon_transcript "86787"; talon_exon "447735"; ccdsid "CCDS24765.1"; exon_status "KNOWN"; level "2"; protein_id "ENSMUSP00000079905.6"; source "HAVANA"; tag "CCDS";
chr11	HAVANA	exon	59211414	59212695	.	-	.	gene_id "ENSMUSG00000048076.14"; transcript_id "ENSMUST00000061242.7"; gene_type "protein_coding"; gene_status "KNOWN"; gene_name "Arf1"; transcript_type "protein_coding"; transcript_status "KNOWN"; transcript_name "Arf1-201"; exon_number "5"; exon_id "ENSMUSE00000477891.6"; talon_gene "33104"; talon_transcript "86787"; talon_exon "447740"; ccdsid "CCDS24765.1"; exon_status "KNOWN"; level "2"; protein_id "ENSMUSP00000079905.6"; source "HAVANA"; tag "CCDS";
chr11	HAVANA	gene	59306930	59333552	.	+	.	gene_id "ENSMUSG00000000126.11"; gene_name "Wnt9a"; gene_status "KNOWN"; gene_type "protein_coding"; talon_gene "33106"; havana_gene "OTTMUSG00000005790.1"; level "2";
chr11	ENSEMBL	transcript	59306930	59333552	.	+	.	gene_id "ENSMUSG00000000126.11"; transcript_id "ENSMUST00000108783.3"; gene_name "Wnt9a"; gene_status "KNOWN"; gene_type "protein_coding"; transcript_type "protein_coding"; transcript_status "KNOWN"; transcript_name "Wnt9a-202"; talon_gene "33106"; talon_transcript "86790"; ccdsid "CCDS36169.1"; level "3"; protein_id "ENSMUSP00000104411.3"; source "ENSEMBL"; tag "CCDS"; transcript_support_level "1";
chr11	ENSEMBL	exon	59306930	59307067	.	+	.	gene_id "ENSMUSG00000000126.11"; transcript_id "ENSMUST00000108783.3"; gene_type "protein_coding"; gene_status "KNOWN"; gene_name "Wnt9a"; transcript_type "protein_coding"; transcript_status "KNOWN"; transcript_name "Wnt9a-202"; exon_number "1"; exon_id "ENSMUSE00000706052.2"; talon_gene "33106"; talon_transcript "86790"; talon_exon "447755"; ccdsid "CCDS36169.1"; exon_status "KNOWN"; level "3"; protein_id "ENSMUSP00000104411.3"; source "ENSEMBL"; tag "CCDS";
chr11	ENSEMBL	exon	59327564	59327820	.	+	.	gene_id "ENSMUSG00000000126.11"; transcript_id "ENSMUST00000108783.3"; gene_type "protein_coding"; gene_status "KNOWN"; gene_name "Wnt9a"; transcript_type "protein_coding"; transcript_status "KNOWN"; transcript_name "Wnt9a-202"; exon_number "2"; exon_id "ENSMUSE00000300475.1"; talon_gene "33106"; talon_transcript "86790"; talon_exon "447750"; ccdsid "CCDS36169.1"; exon_status "KNOWN"; level "3"; protein_id "ENSMUSP00000104411.3"; source "ENSEMBL"; tag "CCDS";
chr11	ENSEMBL	exon	59328502	59328764	.	+	.	gene_id "ENSMUSG00000000126.11"; transcript_id "ENSMUST00000108783.3"; gene_type "protein_coding"; gene_status "KNOWN"; gene_name "Wnt9a"; transcript_type "protein_coding"; transcript_status "KNOWN"; transcript_name "Wnt9a-202"; exon_number "3"; exon_id "ENSMUSE00000678014.1"; talon_gene "33106"; talon_transcript "86790"; talon_exon "447756"; ccdsid "CCDS36169.1"; exon_status "KNOWN"; level "3"; protein_id "ENSMUSP00000104411.3"; source "ENSEMBL"; tag "CCDS";
chr11	ENSEMBL	exon	59330893	59333552	.	+	.	gene_id "ENSMUSG00000000126.11"; transcript_id "ENSMUST00000108783.3"; gene_type "protein_coding"; gene_status "KNOWN"; gene_name "Wnt9a"; transcript_type "protein_coding"; transcript_status "KNOWN"; transcript_name "Wnt9a-202"; exon_number "4"; exon_id "ENSMUSE00000678013.3"; talon_gene "33106"; talon_transcript "86790"; talon_exon "447758"; ccdsid "CCDS36169.1"; exon_status "KNOWN"; level "3"; protein_id "ENSMUSP00000104411.3"; source "ENSEMBL"; tag "CCDS";
chr11	HAVANA	gene	59404927	59450007	.	-	.	gene_id "ENSMUSG00000009894.15"; gene_name "Snap47"; gene_status "KNOWN"; gene_type "protein_coding"; talon_gene "33110"; havana_gene "OTTMUSG00000005789.4"; level "1";
chr11	TALON	transcript	59404927	59449999	.	-	.	gene_id "ENSMUSG00000009894.15"; transcript_id "ENCODEMT000305541"; gene_name "Snap47"; gene_status "KNOWN"; gene_type "protein_coding"; transcript_status "NOVEL"; transcript_name "ENCODEMT000305541"; talon_gene "33110"; talon_transcript "305541"; NIC_transcript "TRUE";
chr11	HAVANA	exon	59449915	59449999	.	-	.	gene_id "ENSMUSG00000009894.15"; transcript_id "ENCODEMT000305541"; gene_type "protein_coding"; gene_status "KNOWN"; gene_name "Snap47"; transcript_status "NOVEL"; transcript_name "ENCODEMT000305541"; exon_number "1"; exon_id "ENSMUSE00000843046.1"; talon_gene "33110"; talon_transcript "305541"; talon_exon "447774"; ccdsid "CCDS24767.1"; exon_status "KNOWN"; level "2"; protein_id "ENSMUSP00000010038.3"; source "HAVANA"; tag "CCDS";
chr11	TALON	exon	59437978	59438516	.	-	.	gene_id "ENSMUSG00000009894.15"; transcript_id "ENCODEMT000305541"; gene_type "protein_coding"; gene_status "KNOWN"; gene_name "Snap47"; transcript_status "NOVEL"; transcript_name "ENCODEMT000305541"; exon_number "2"; exon_id "919946"; talon_gene "33110"; talon_transcript "305541"; talon_exon "919946"; exon_status "NOVEL";
chr11	HAVANA	exon	59428341	59428813	.	-	.	gene_id "ENSMUSG00000009894.15"; transcript_id "ENCODEMT000305541"; gene_type "protein_coding"; gene_status "KNOWN"; gene_name "Snap47"; transcript_status "NOVEL"; transcript_name "ENCODEMT000305541"; exon_number "3"; exon_id "ENSMUSE00000895244.1"; talon_gene "33110"; talon_transcript "305541"; talon_exon "447778"; ccdsid "CCDS24767.1"; exon_status "KNOWN"; level "2"; protein_id "ENSMUSP00000010038.3"; source "HAVANA"; tag "CCDS";
chr11	HAVANA	exon	59421525	59421649	.	-	.	gene_id "ENSMUSG00000009894.15"; transcript_id "ENCODEMT000305541"; gene_type "protein_coding"; gene_status "KNOWN"; gene_name "Snap47"; transcript_status "NOVEL"; transcript_name "ENCODEMT000305541"; exon_number "4"; exon_id "ENSMUSE00000106296.1"; talon_gene "33110"; talon_transcript "305541"; talon_exon "447780"; ccdsid "CCDS24767.1"; exon_status "KNOWN"; level "2"; protein_id "ENSMUSP00000010038.3"; source "HAVANA"; tag "CCDS";
chr11	TALON	exon	59404927	59407810	.	-	.	gene_id "ENSMUSG00000009894.15"; transcript_id "ENCODEMT000305541"; gene_type "protein_coding"; gene_status "KNOWN"; gene_name "Snap47"; transcript_status "NOVEL"; transcript_name "ENCODEMT000305541"; exon_number "5"; exon_id "919941"; talon_gene "33110"; talon_transcript "305541"; talon_exon "919941"; exon_status "NOVEL";
chr11	TALON	transcript	59405053	59438034	.	-	.	gene_id "ENSMUSG00000009894.15"; transcript_id "ENCODEMT000305546"; gene_name "Snap47"; gene_status "KNOWN"; gene_type "protein_coding"; transcript_status "NOVEL"; transcript_name "ENCODEMT000305546"; talon_gene "33110"; talon_transcript "305546"; ISM-suffix_to_IDs "86794,305541"; ISM-suffix_transcript "TRUE"; ISM_to_IDs "86794,305534,305540,305541"; ISM_transcript "TRUE";
chr11	TALON	exon	59437978	59438034	.	-	.	gene_id "ENSMUSG00000009894.15"; transcript_id "ENCODEMT000305546"; gene_type "protein_coding"; gene_status "KNOWN"; gene_name "Snap47"; transcript_status "NOVEL"; transcript_name "ENCODEMT000305546"; exon_number "1"; exon_id "919952"; talon_gene "33110"; talon_transcript "305546"; talon_exon "919952"; exon_status "NOVEL";
chr11	HAVANA	exon	59428341	59428813	.	-	.	gene_id "ENSMUSG00000009894.15"; transcript_id "ENCODEMT000305546"; gene_type "protein_coding"; gene_status "KNOWN"; gene_name "Snap47"; transcript_status "NOVEL"; transcript_name "ENCODEMT000305546"; exon_number "2"; exon_id "ENSMUSE00000895244.1"; talon_gene "33110"; talon_transcript "305546"; talon_exon "447778"; ccdsid "CCDS24767.1"; exon_status "KNOWN"; level "2"; protein_id "ENSMUSP00000010038.3"; source "HAVANA"; tag "CCDS";
chr11	HAVANA	exon	59421525	59421649	.	-	.	gene_id "ENSMUSG00000009894.15"; transcript_id "ENCODEMT000305546"; gene_type "protein_coding"; gene_status "KNOWN"; gene_name "Snap47"; transcript_status "NOVEL"; transcript_name "ENCODEMT000305546"; exon_number "3"; exon_id "ENSMUSE00000106296.1"; talon_gene "33110"; talon_transcript "305546"; talon_exon "447780"; ccdsid "CCDS24767.1"; exon_status "KNOWN"; level "2"; protein_id "ENSMUSP00000010038.3"; source "HAVANA"; tag "CCDS";
chr11	TALON	exon	59405053	59407810	.	-	.	gene_id "ENSMUSG00000009894.15"; transcript_id "ENCODEMT000305546"; gene_type "protein_coding"; gene_status "KNOWN"; gene_name "Snap47"; transcript_status "NOVEL"; transcript_name "ENCODEMT000305546"; exon_number "4"; exon_id "919950"; talon_gene "33110"; talon_transcript "305546"; talon_exon "919950"; exon_status "NOVEL";
chr11	TALON	transcript	59405053	59428761	.	-	.	gene_id "ENSMUSG00000009894.15"; transcript_id "ENCODEMT000305548"; gene_name "Snap47"; gene_status "KNOWN"; gene_type "protein_coding"; transcript_status "NOVEL"; transcript_name "ENCODEMT000305548"; talon_gene "33110"; talon_transcript "305548"; ISM-prefix_to_IDs "305531"; ISM-prefix_transcript "TRUE"; ISM-suffix_to_IDs "86794,305541,305546"; ISM-suffix_transcript "TRUE"; ISM_to_IDs "86794,305531,305534,305540,305541,305546"; ISM_transcript "TRUE";
chr11	TALON	exon	59428341	59428761	.	-	.	gene_id "ENSMUSG00000009894.15"; transcript_id "ENCODEMT000305548"; gene_type "protein_coding"; gene_status "KNOWN"; gene_name "Snap47"; transcript_status "NOVEL"; transcript_name "ENCODEMT000305548"; exon_number "1"; exon_id "919932"; talon_gene "33110"; talon_transcript "305548"; talon_exon "919932"; exon_status "NOVEL";
chr11	HAVANA	exon	59421525	59421649	.	-	.	gene_id "ENSMUSG00000009894.15"; transcript_id "ENCODEMT000305548"; gene_type "protein_coding"; gene_status "KNOWN"; gene_name "Snap47"; transcript_status "NOVEL"; transcript_name "ENCODEMT000305548"; exon_number "2"; exon_id "ENSMUSE00000106296.1"; talon_gene "33110"; talon_transcript "305548"; talon_exon "447780"; ccdsid "CCDS24767.1"; exon_status "KNOWN"; level "2"; protein_id "ENSMUSP00000010038.3"; source "HAVANA"; tag "CCDS";
chr11	TALON	exon	59405053	59407810	.	-	.	gene_id "ENSMUSG00000009894.15"; transcript_id "ENCODEMT000305548"; gene_type "protein_coding"; gene_status "KNOWN"; gene_name "Snap47"; transcript_status "NOVEL"; transcript_name "ENCODEMT000305548"; exon_number "3"; exon_id "919950"; talon_gene "33110"; talon_transcript "305548"; talon_exon "919950"; exon_status "NOVEL";
chr11	TALON	transcript	59405053	59449999	.	-	.	gene_id "ENSMUSG00000009894.15"; transcript_id "ENCODEMT000305563"; gene_name "Snap47"; gene_status "KNOWN"; gene_type "protein_coding"; transcript_status "NOVEL"; transcript_name "ENCODEMT000305563"; talon_gene "33110"; talon_transcript "305563"; NIC_transcript "TRUE";
chr11	HAVANA	exon	59449915	59449999	.	-	.	gene_id "ENSMUSG00000009894.15"; transcript_id "ENCODEMT000305563"; gene_type "protein_coding"; gene_status "KNOWN"; gene_name "Snap47"; transcript_status "NOVEL"; transcript_name "ENCODEMT000305563"; exon_number "1"; exon_id "ENSMUSE00000843046.1"; talon_gene "33110"; talon_transcript "305563"; talon_exon "447774"; ccdsid "CCDS24767.1"; exon_status "KNOWN"; level "2"; protein_id "ENSMUSP00000010038.3"; source "HAVANA"; tag "CCDS";
chr11	HAVANA	exon	59442792	59442841	.	-	.	gene_id "ENSMUSG00000009894.15"; transcript_id "ENCODEMT000305563"; gene_type "protein_coding"; gene_status "KNOWN"; gene_name "Snap47"; transcript_status "NOVEL"; transcript_name "ENCODEMT000305563"; exon_number "2"; exon_id "ENSMUSE00000823870.1"; talon_gene "33110"; talon_transcript "305563"; talon_exon "447794"; exon_status "KNOWN"; level "2"; protein_id "ENSMUSP00000116170.1"; source "HAVANA"; tag "cds_end_NF";
chr11	HAVANA	exon	59437978	59438513	.	-	.	gene_id "ENSMUSG00000009894.15"; transcript_id "ENCODEMT000305563"; gene_type "protein_coding"; gene_status "KNOWN"; gene_name "Snap47"; transcript_status "NOVEL"; transcript_name "ENCODEMT000305563"; exon_number "3"; exon_id "ENSMUSE00000345434.2"; talon_gene "33110"; talon_transcript "305563"; talon_exon "447776"; ccdsid "CCDS24767.1"; exon_status "KNOWN"; level "2"; protein_id "ENSMUSP00000010038.3"; source "HAVANA"; tag "CCDS";
chr11	HAVANA	exon	59428341	59428813	.	-	.	gene_id "ENSMUSG00000009894.15"; transcript_id "ENCODEMT000305563"; gene_type "protein_coding"; gene_status "KNOWN"; gene_name "Snap47"; transcript_status "NOVEL"; transcript_name "ENCODEMT000305563"; exon_number "4"; exon_id "ENSMUSE00000895244.1"; talon_gene "33110"; talon_transcript "305563"; talon_exon "447778"; ccdsid "CCDS24767.1"; exon_status "KNOWN"; level "2"; protein_id "ENSMUSP00000010038.3"; source "HAVANA"; tag "CCDS";
chr11	HAVANA	exon	59421525	59421649	.	-	.	gene_id "ENSMUSG00000009894.15"; transcript_id "ENCODEMT000305563"; gene_type "protein_coding"; gene_status "KNOWN"; gene_name "Snap47"; transcript_status "NOVEL"; transcript_name "ENCODEMT000305563"; exon_number "5"; exon_id "ENSMUSE00000106296.1"; talon_gene "33110"; talon_transcript "305563"; talon_exon "447780"; ccdsid "CCDS24767.1"; exon_status "KNOWN"; level "2"; protein_id "ENSMUSP00000010038.3"; source "HAVANA"; tag "CCDS";
chr11	TALON	exon	59405053	59407810	.	-	.	gene_id "ENSMUSG00000009894.15"; transcript_id "ENCODEMT000305563"; gene_type "protein_coding"; gene_status "KNOWN"; gene_name "Snap47"; transcript_status "NOVEL"; transcript_name "ENCODEMT000305563"; exon_number "6"; exon_id "919950"; talon_gene "33110"; talon_transcript "305563"; talon_exon "919950"; exon_status "NOVEL";
chr11	HAVANA	transcript	59407134	59449999	.	-	.	gene_id "ENSMUSG00000009894.15"; transcript_id "ENSMUST00000010038.9"; gene_name "Snap47"; gene_status "KNOWN"; gene_type "protein_coding"; transcript_type "protein_coding"; transcript_status "KNOWN"; transcript_name "Snap47-201"; talon_gene "33110"; talon_transcript "86794"; ccdsid "CCDS24767.1"; havana_transcript "OTTMUST00000012811.2"; level "2"; protein_id "ENSMUSP00000010038.3"; source "HAVANA"; tag "CCDS"; transcript_support_level "1";
chr11	HAVANA	exon	59449915	59449999	.	-	.	gene_id "ENSMUSG00000009894.15"; transcript_id "ENSMUST00000010038.9"; gene_type "protein_coding"; gene_status "KNOWN"; gene_name "Snap47"; transcript_type "protein_coding"; transcript_status "KNOWN"; transcript_name "Snap47-201"; exon_number "1"; exon_id "ENSMUSE00000843046.1"; talon_gene "33110"; talon_transcript "86794"; talon_exon "447774"; ccdsid "CCDS24767.1"; exon_status "KNOWN"; level "2"; protein_id "ENSMUSP00000010038.3"; source "HAVANA"; tag "CCDS";
chr11	HAVANA	exon	59437978	59438513	.	-	.	gene_id "ENSMUSG00000009894.15"; transcript_id "ENSMUST00000010038.9"; gene_type "protein_coding"; gene_status "KNOWN"; gene_name "Snap47"; transcript_type "protein_coding"; transcript_status "KNOWN"; transcript_name "Snap47-201"; exon_number "2"; exon_id "ENSMUSE00000345434.2"; talon_gene "33110"; talon_transcript "86794"; talon_exon "447776"; ccdsid "CCDS24767.1"; exon_status "KNOWN"; level "2"; protein_id "ENSMUSP00000010038.3"; source "HAVANA"; tag "CCDS";
chr11	HAVANA	exon	59428341	59428813	.	-	.	gene_id "ENSMUSG00000009894.15"; transcript_id "ENSMUST00000010038.9"; gene_type "protein_coding"; gene_status "KNOWN"; gene_name "Snap47"; transcript_type "protein_coding"; transcript_status "KNOWN"; transcript_name "Snap47-201"; exon_number "3"; exon_id "ENSMUSE00000895244.1"; talon_gene "33110"; talon_transcript "86794"; talon_exon "447778"; ccdsid "CCDS24767.1"; exon_status "KNOWN"; level "2"; protein_id "ENSMUSP00000010038.3"; source "HAVANA"; tag "CCDS";
chr11	HAVANA	exon	59421525	59421649	.	-	.	gene_id "ENSMUSG00000009894.15"; transcript_id "ENSMUST00000010038.9"; gene_type "protein_coding"; gene_status "KNOWN"; gene_name "Snap47"; transcript_type "protein_coding"; transcript_status "KNOWN"; transcript_name "Snap47-201"; exon_number "4"; exon_id "ENSMUSE00000106296.1"; talon_gene "33110"; talon_transcript "86794"; talon_exon "447780"; ccdsid "CCDS24767.1"; exon_status "KNOWN"; level "2"; protein_id "ENSMUSP00000010038.3"; source "HAVANA"; tag "CCDS";
chr11	HAVANA	exon	59407134	59407810	.	-	.	gene_id "ENSMUSG00000009894.15"; transcript_id "ENSMUST00000010038.9"; gene_type "protein_coding"; gene_status "KNOWN"; gene_name "Snap47"; transcript_type "protein_coding"; transcript_status "KNOWN"; transcript_name "Snap47-201"; exon_number "5"; exon_id "ENSMUSE00000393209.4"; talon_gene "33110"; talon_transcript "86794"; talon_exon "447782"; ccdsid "CCDS24767.1"; exon_status "KNOWN"; level "2"; protein_id "ENSMUSP00000010038.3"; source "HAVANA"; tag "CCDS";
chr11	TALON	transcript	59407134	59449916	.	-	.	gene_id "ENSMUSG00000009894.15"; transcript_id "ENCODEMT000305650"; gene_name "Snap47"; gene_status "KNOWN"; gene_type "protein_coding"; transcript_status "NOVEL"; transcript_name "ENCODEMT000305650"; talon_gene "33110"; talon_transcript "305650"; NIC_transcript "TRUE";
chr11	HAVANA	exon	59449793	59449916	.	-	.	gene_id "ENSMUSG00000009894.15"; transcript_id "ENCODEMT000305650"; gene_type "protein_coding"; gene_status "KNOWN"; gene_name "Snap47"; transcript_status "NOVEL"; transcript_name "ENCODEMT000305650"; exon_number "1"; exon_id "ENSMUSE00000788468.1"; talon_gene "33110"; talon_transcript "305650"; talon_exon "447801"; exon_status "KNOWN"; level "1"; protein_id "ENSMUSP00000122508.1"; source "HAVANA"; tag "exp_conf";
chr11	HAVANA	exon	59437978	59438513	.	-	.	gene_id "ENSMUSG00000009894.15"; transcript_id "ENCODEMT000305650"; gene_type "protein_coding"; gene_status "KNOWN"; gene_name "Snap47"; transcript_status "NOVEL"; transcript_name "ENCODEMT000305650"; exon_number "2"; exon_id "ENSMUSE00000345434.2"; talon_gene "33110"; talon_transcript "305650"; talon_exon "447776"; ccdsid "CCDS24767.1"; exon_status "KNOWN"; level "2"; protein_id "ENSMUSP00000010038.3"; source "HAVANA"; tag "CCDS";
chr11	HAVANA	exon	59428341	59428813	.	-	.	gene_id "ENSMUSG00000009894.15"; transcript_id "ENCODEMT000305650"; gene_type "protein_coding"; gene_status "KNOWN"; gene_name "Snap47"; transcript_status "NOVEL"; transcript_name "ENCODEMT000305650"; exon_number "3"; exon_id "ENSMUSE00000895244.1"; talon_gene "33110"; talon_transcript "305650"; talon_exon "447778"; ccdsid "CCDS24767.1"; exon_status "KNOWN"; level "2"; protein_id "ENSMUSP00000010038.3"; source "HAVANA"; tag "CCDS";
chr11	HAVANA	exon	59421525	59421649	.	-	.	gene_id "ENSMUSG00000009894.15"; transcript_id "ENCODEMT000305650"; gene_type "protein_coding"; gene_status "KNOWN"; gene_name "Snap47"; transcript_status "NOVEL"; transcript_name "ENCODEMT000305650"; exon_number "4"; exon_id "ENSMUSE00000106296.1"; talon_gene "33110"; talon_transcript "305650"; talon_exon "447780"; ccdsid "CCDS24767.1"; exon_status "KNOWN"; level "2"; protein_id "ENSMUSP00000010038.3"; source "HAVANA"; tag "CCDS";
chr11	HAVANA	exon	59407134	59407810	.	-	.	gene_id "ENSMUSG00000009894.15"; transcript_id "ENCODEMT000305650"; gene_type "protein_coding"; gene_status "KNOWN"; gene_name "Snap47"; transcript_status "NOVEL"; transcript_name "ENCODEMT000305650"; exon_number "5"; exon_id "ENSMUSE00000393209.4"; talon_gene "33110"; talon_transcript "305650"; talon_exon "447782"; ccdsid "CCDS24767.1"; exon_status "KNOWN"; level "2"; protein_id "ENSMUSP00000010038.3"; source "HAVANA"; tag "CCDS";
chr11	TALON	transcript	59407144	59450007	.	-	.	gene_id "ENSMUSG00000009894.15"; transcript_id "ENCODEMT000305804"; gene_name "Snap47"; gene_status "KNOWN"; gene_type "protein_coding"; transcript_status "NOVEL"; transcript_name "ENCODEMT000305804"; talon_gene "33110"; talon_transcript "305804"; NIC_transcript "TRUE";
chr11	HAVANA	exon	59449915	59450007	.	-	.	gene_id "ENSMUSG00000009894.15"; transcript_id "ENCODEMT000305804"; gene_type "protein_coding"; gene_status "KNOWN"; gene_name "Snap47"; transcript_status "NOVEL"; transcript_name "ENCODEMT000305804"; exon_number "1"; exon_id "ENSMUSE00000715576.1"; talon_gene "33110"; talon_transcript "305804"; talon_exon "447783"; exon_status "KNOWN"; level "2"; protein_id "ENSMUSP00000113555.1"; source "HAVANA"; tag "appris_alternative_2";
chr11	HAVANA	exon	59437978	59438513	.	-	.	gene_id "ENSMUSG00000009894.15"; transcript_id "ENCODEMT000305804"; gene_type "protein_coding"; gene_status "KNOWN"; gene_name "Snap47"; transcript_status "NOVEL"; transcript_name "ENCODEMT000305804"; exon_number "2"; exon_id "ENSMUSE00000345434.2"; talon_gene "33110"; talon_transcript "305804"; talon_exon "447776"; ccdsid "CCDS24767.1"; exon_status "KNOWN"; level "2"; protein_id "ENSMUSP00000010038.3"; source "HAVANA"; tag "CCDS";
chr11	HAVANA	exon	59428341	59428813	.	-	.	gene_id "ENSMUSG00000009894.15"; transcript_id "ENCODEMT000305804"; gene_type "protein_coding"; gene_status "KNOWN"; gene_name "Snap47"; transcript_status "NOVEL"; transcript_name "ENCODEMT000305804"; exon_number "3"; exon_id "ENSMUSE00000895244.1"; talon_gene "33110"; talon_transcript "305804"; talon_exon "447778"; ccdsid "CCDS24767.1"; exon_status "KNOWN"; level "2"; protein_id "ENSMUSP00000010038.3"; source "HAVANA"; tag "CCDS";
chr11	TALON	exon	59407144	59407810	.	-	.	gene_id "ENSMUSG00000009894.15"; transcript_id "ENCODEMT000305804"; gene_type "protein_coding"; gene_status "KNOWN"; gene_name "Snap47"; transcript_status "NOVEL"; transcript_name "ENCODEMT000305804"; exon_number "4"; exon_id "920181"; talon_gene "33110"; talon_transcript "305804"; talon_exon "920181"; exon_status "NOVEL";
chr11	HAVANA	gene	59450045	59458567	.	+	.	gene_id "ENSMUSG00000036819.14"; gene_name "Jmjd4"; gene_status "KNOWN"; gene_type "protein_coding"; talon_gene "33111"; havana_gene "OTTMUSG00000005800.3"; level "2";
chr11	HAVANA	transcript	59450045	59458473	.	+	.	gene_id "ENSMUSG00000036819.14"; transcript_id "ENSMUST00000108777.9"; gene_name "Jmjd4"; gene_status "KNOWN"; gene_type "protein_coding"; transcript_type "protein_coding"; transcript_status "KNOWN"; transcript_name "Jmjd4-202"; talon_gene "33111"; talon_transcript "86802"; ccdsid "CCDS24768.1"; havana_transcript "OTTMUST00000012836.2"; level "2"; protein_id "ENSMUSP00000104407.3"; source "HAVANA"; tag "CCDS"; transcript_support_level "1";
chr11	HAVANA	exon	59450045	59450512	.	+	.	gene_id "ENSMUSG00000036819.14"; transcript_id "ENSMUST00000108777.9"; gene_type "protein_coding"; gene_status "KNOWN"; gene_name "Jmjd4"; transcript_type "protein_coding"; transcript_status "KNOWN"; transcript_name "Jmjd4-202"; exon_number "1"; exon_id "ENSMUSE00000677994.1"; talon_gene "33111"; talon_transcript "86802"; talon_exon "447807"; ccdsid "CCDS24768.1"; exon_status "KNOWN"; level "2"; protein_id "ENSMUSP00000104407.3"; source "HAVANA"; tag "CCDS";
chr11	HAVANA	exon	59450675	59450840	.	+	.	gene_id "ENSMUSG00000036819.14"; transcript_id "ENSMUST00000108777.9"; gene_type "protein_coding"; gene_status "KNOWN"; gene_name "Jmjd4"; transcript_type "protein_coding"; transcript_status "KNOWN"; transcript_name "Jmjd4-202"; exon_number "2"; exon_id "ENSMUSE00000300417.1"; talon_gene "33111"; talon_transcript "86802"; talon_exon "447809"; ccdsid "CCDS24768.1"; exon_status "KNOWN"; level "2"; protein_id "ENSMUSP00000104407.3"; source "HAVANA"; tag "CCDS";
chr11	HAVANA	exon	59453511	59453645	.	+	.	gene_id "ENSMUSG00000036819.14"; transcript_id "ENSMUST00000108777.9"; gene_type "protein_coding"; gene_status "KNOWN"; gene_name "Jmjd4"; transcript_type "protein_coding"; transcript_status "KNOWN"; transcript_name "Jmjd4-202"; exon_number "3"; exon_id "ENSMUSE00000300412.1"; talon_gene "33111"; talon_transcript "86802"; talon_exon "447811"; ccdsid "CCDS24768.1"; exon_status "KNOWN"; level "2"; protein_id "ENSMUSP00000104407.3"; source "HAVANA"; tag "CCDS";
chr11	HAVANA	exon	59453792	59454059	.	+	.	gene_id "ENSMUSG00000036819.14"; transcript_id "ENSMUST00000108777.9"; gene_type "protein_coding"; gene_status "KNOWN"; gene_name "Jmjd4"; transcript_type "protein_coding"; transcript_status "KNOWN"; transcript_name "Jmjd4-202"; exon_number "4"; exon_id "ENSMUSE00000300403.1"; talon_gene "33111"; talon_transcript "86802"; talon_exon "447813"; ccdsid "CCDS24768.1"; exon_status "KNOWN"; level "2"; protein_id "ENSMUSP00000104407.3"; source "HAVANA"; tag "CCDS";
chr11	HAVANA	exon	59454933	59455079	.	+	.	gene_id "ENSMUSG00000036819.14"; transcript_id "ENSMUST00000108777.9"; gene_type "protein_coding"; gene_status "KNOWN"; gene_name "Jmjd4"; transcript_type "protein_coding"; transcript_status "KNOWN"; transcript_name "Jmjd4-202"; exon_number "5"; exon_id "ENSMUSE00001225957.1"; talon_gene "33111"; talon_transcript "86802"; talon_exon "447815"; ccdsid "CCDS24768.1"; exon_status "KNOWN"; level "2"; protein_id "ENSMUSP00000104407.3"; source "HAVANA"; tag "CCDS";
chr11	HAVANA	exon	59455307	59458473	.	+	.	gene_id "ENSMUSG00000036819.14"; transcript_id "ENSMUST00000108777.9"; gene_type "protein_coding"; gene_status "KNOWN"; gene_name "Jmjd4"; transcript_type "protein_coding"; transcript_status "KNOWN"; transcript_name "Jmjd4-202"; exon_number "6"; exon_id "ENSMUSE00000300389.6"; talon_gene "33111"; talon_transcript "86802"; talon_exon "447817"; ccdsid "CCDS24768.1"; exon_status "KNOWN"; level "2"; protein_id "ENSMUSP00000104407.3"; source "HAVANA"; tag "CCDS";
chr11	HAVANA	transcript	59450045	59458473	.	+	.	gene_id "ENSMUSG00000036819.14"; transcript_id "ENSMUST00000045279.12"; gene_name "Jmjd4"; gene_status "KNOWN"; gene_type "protein_coding"; transcript_type "protein_coding"; transcript_status "KNOWN"; transcript_name "Jmjd4-201"; talon_gene "33111"; talon_transcript "86803"; ccdsid "CCDS56777.1"; havana_transcript "OTTMUST00000012837.2"; level "2"; protein_id "ENSMUSP00000043473.6"; source "HAVANA"; tag "CCDS"; transcript_support_level "1";
chr11	HAVANA	exon	59450045	59450512	.	+	.	gene_id "ENSMUSG00000036819.14"; transcript_id "ENSMUST00000045279.12"; gene_type "protein_coding"; gene_status "KNOWN"; gene_name "Jmjd4"; transcript_type "protein_coding"; transcript_status "KNOWN"; transcript_name "Jmjd4-201"; exon_number "1"; exon_id "ENSMUSE00000677994.1"; talon_gene "33111"; talon_transcript "86803"; talon_exon "447807"; ccdsid "CCDS24768.1"; exon_status "KNOWN"; level "2"; protein_id "ENSMUSP00000104407.3"; source "HAVANA"; tag "CCDS";
chr11	HAVANA	exon	59450675	59450840	.	+	.	gene_id "ENSMUSG00000036819.14"; transcript_id "ENSMUST00000045279.12"; gene_type "protein_coding"; gene_status "KNOWN"; gene_name "Jmjd4"; transcript_type "protein_coding"; transcript_status "KNOWN"; transcript_name "Jmjd4-201"; exon_number "2"; exon_id "ENSMUSE00000300417.1"; talon_gene "33111"; talon_transcript "86803"; talon_exon "447809"; ccdsid "CCDS24768.1"; exon_status "KNOWN"; level "2"; protein_id "ENSMUSP00000104407.3"; source "HAVANA"; tag "CCDS";
chr11	HAVANA	exon	59453511	59453645	.	+	.	gene_id "ENSMUSG00000036819.14"; transcript_id "ENSMUST00000045279.12"; gene_type "protein_coding"; gene_status "KNOWN"; gene_name "Jmjd4"; transcript_type "protein_coding"; transcript_status "KNOWN"; transcript_name "Jmjd4-201"; exon_number "3"; exon_id "ENSMUSE00000300412.1"; talon_gene "33111"; talon_transcript "86803"; talon_exon "447811"; ccdsid "CCDS24768.1"; exon_status "KNOWN"; level "2"; protein_id "ENSMUSP00000104407.3"; source "HAVANA"; tag "CCDS";
chr11	HAVANA	exon	59453828	59454059	.	+	.	gene_id "ENSMUSG00000036819.14"; transcript_id "ENSMUST00000045279.12"; gene_type "protein_coding"; gene_status "KNOWN"; gene_name "Jmjd4"; transcript_type "protein_coding"; transcript_status "KNOWN"; transcript_name "Jmjd4-201"; exon_number "4"; exon_id "ENSMUSE00001312441.1"; talon_gene "33111"; talon_transcript "86803"; talon_exon "447819"; ccdsid "CCDS56777.1"; exon_status "KNOWN"; level "2"; protein_id "ENSMUSP00000043473.6"; source "HAVANA"; tag "CCDS";
chr11	HAVANA	exon	59454933	59455079	.	+	.	gene_id "ENSMUSG00000036819.14"; transcript_id "ENSMUST00000045279.12"; gene_type "protein_coding"; gene_status "KNOWN"; gene_name "Jmjd4"; transcript_type "protein_coding"; transcript_status "KNOWN"; transcript_name "Jmjd4-201"; exon_number "5"; exon_id "ENSMUSE00001225957.1"; talon_gene "33111"; talon_transcript "86803"; talon_exon "447815"; ccdsid "CCDS24768.1"; exon_status "KNOWN"; level "2"; protein_id "ENSMUSP00000104407.3"; source "HAVANA"; tag "CCDS";
chr11	HAVANA	exon	59455307	59458473	.	+	.	gene_id "ENSMUSG00000036819.14"; transcript_id "ENSMUST00000045279.12"; gene_type "protein_coding"; gene_status "KNOWN"; gene_name "Jmjd4"; transcript_type "protein_coding"; transcript_status "KNOWN"; transcript_name "Jmjd4-201"; exon_number "6"; exon_id "ENSMUSE00000300389.6"; talon_gene "33111"; talon_transcript "86803"; talon_exon "447817"; ccdsid "CCDS24768.1"; exon_status "KNOWN"; level "2"; protein_id "ENSMUSP00000104407.3"; source "HAVANA"; tag "CCDS";
chr11	HAVANA	transcript	59450045	59458567	.	+	.	gene_id "ENSMUSG00000036819.14"; transcript_id "ENSMUST00000147163.7"; gene_name "Jmjd4"; gene_status "KNOWN"; gene_type "protein_coding"; transcript_type "nonsense_mediated_decay"; transcript_status "KNOWN"; transcript_name "Jmjd4-204"; talon_gene "33111"; talon_transcript "86804"; havana_transcript "OTTMUST00000012838.3"; level "2"; protein_id "ENSMUSP00000123531.1"; source "HAVANA"; transcript_support_level "1";
chr11	HAVANA	exon	59450045	59450512	.	+	.	gene_id "ENSMUSG00000036819.14"; transcript_id "ENSMUST00000147163.7"; gene_type "protein_coding"; gene_status "KNOWN"; gene_name "Jmjd4"; transcript_type "nonsense_mediated_decay"; transcript_status "KNOWN"; transcript_name "Jmjd4-204"; exon_number "1"; exon_id "ENSMUSE00000677994.1"; talon_gene "33111"; talon_transcript "86804"; talon_exon "447807"; ccdsid "CCDS24768.1"; exon_status "KNOWN"; level "2"; protein_id "ENSMUSP00000104407.3"; source "HAVANA"; tag "CCDS";
chr11	HAVANA	exon	59450675	59450840	.	+	.	gene_id "ENSMUSG00000036819.14"; transcript_id "ENSMUST00000147163.7"; gene_type "protein_coding"; gene_status "KNOWN"; gene_name "Jmjd4"; transcript_type "nonsense_mediated_decay"; transcript_status "KNOWN"; transcript_name "Jmjd4-204"; exon_number "2"; exon_id "ENSMUSE00000300417.1"; talon_gene "33111"; talon_transcript "86804"; talon_exon "447809"; ccdsid "CCDS24768.1"; exon_status "KNOWN"; level "2"; protein_id "ENSMUSP00000104407.3"; source "HAVANA"; tag "CCDS";
chr11	HAVANA	exon	59453511	59453645	.	+	.	gene_id "ENSMUSG00000036819.14"; transcript_id "ENSMUST00000147163.7"; gene_type "protein_coding"; gene_status "KNOWN"; gene_name "Jmjd4"; transcript_type "nonsense_mediated_decay"; transcript_status "KNOWN"; transcript_name "Jmjd4-204"; exon_number "3"; exon_id "ENSMUSE00000300412.1"; talon_gene "33111"; talon_transcript "86804"; talon_exon "447811"; ccdsid "CCDS24768.1"; exon_status "KNOWN"; level "2"; protein_id "ENSMUSP00000104407.3"; source "HAVANA"; tag "CCDS";
chr11	HAVANA	exon	59453878	59454059	.	+	.	gene_id "ENSMUSG00000036819.14"; transcript_id "ENSMUST00000147163.7"; gene_type "protein_coding"; gene_status "KNOWN"; gene_name "Jmjd4"; transcript_type "nonsense_mediated_decay"; transcript_status "KNOWN"; transcript_name "Jmjd4-204"; exon_number "4"; exon_id "ENSMUSE00000797292.1"; talon_gene "33111"; talon_transcript "86804"; talon_exon "447821"; exon_status "KNOWN"; level "2"; protein_id "ENSMUSP00000123531.1"; source "HAVANA";
chr11	HAVANA	exon	59454933	59455079	.	+	.	gene_id "ENSMUSG00000036819.14"; transcript_id "ENSMUST00000147163.7"; gene_type "protein_coding"; gene_status "KNOWN"; gene_name "Jmjd4"; transcript_type "nonsense_mediated_decay"; transcript_status "KNOWN"; transcript_name "Jmjd4-204"; exon_number "5"; exon_id "ENSMUSE00001225957.1"; talon_gene "33111"; talon_transcript "86804"; talon_exon "447815"; ccdsid "CCDS24768.1"; exon_status "KNOWN"; level "2"; protein_id "ENSMUSP00000104407.3"; source "HAVANA"; tag "CCDS";
chr11	HAVANA	exon	59455307	59458567	.	+	.	gene_id "ENSMUSG00000036819.14"; transcript_id "ENSMUST00000147163.7"; gene_type "protein_coding"; gene_status "KNOWN"; gene_name "Jmjd4"; transcript_type "nonsense_mediated_decay"; transcript_status "KNOWN"; transcript_name "Jmjd4-204"; exon_number "6"; exon_id "ENSMUSE00000833754.1"; talon_gene "33111"; talon_transcript "86804"; talon_exon "447822"; exon_status "KNOWN"; level "2"; protein_id "ENSMUSP00000123531.1"; source "HAVANA";
chr11	HAVANA	gene	59461197	59472474	.	-	.	gene_id "ENSMUSG00000054519.8"; gene_name "Zfp867"; gene_status "KNOWN"; gene_type "protein_coding"; talon_gene "33112"; havana_gene "OTTMUSG00000005799.2"; level "2";
chr11	HAVANA	transcript	59461197	59472474	.	-	.	gene_id "ENSMUSG00000054519.8"; transcript_id "ENSMUST00000057799.7"; gene_name "Zfp867"; gene_status "KNOWN"; gene_type "protein_coding"; transcript_type "protein_coding"; transcript_status "KNOWN"; transcript_name "Zfp867-201"; talon_gene "33112"; talon_transcript "86806"; ccdsid "CCDS24769.1"; havana_transcript "OTTMUST00000012835.2"; level "2"; protein_id "ENSMUSP00000050746.7"; source "HAVANA"; tag "CCDS"; transcript_support_level "1";
chr11	HAVANA	exon	59472341	59472474	.	-	.	gene_id "ENSMUSG00000054519.8"; transcript_id "ENSMUST00000057799.7"; gene_type "protein_coding"; gene_status "KNOWN"; gene_name "Zfp867"; transcript_type "protein_coding"; transcript_status "KNOWN"; transcript_name "Zfp867-201"; exon_number "1"; exon_id "ENSMUSE00000677984.1"; talon_gene "33112"; talon_transcript "86806"; talon_exon "447826"; ccdsid "CCDS24769.1"; exon_status "KNOWN"; level "2"; protein_id "ENSMUSP00000050746.7"; source "HAVANA"; tag "CCDS";
chr11	HAVANA	exon	59465451	59465577	.	-	.	gene_id "ENSMUSG00000054519.8"; transcript_id "ENSMUST00000057799.7"; gene_type "protein_coding"; gene_status "KNOWN"; gene_name "Zfp867"; transcript_type "protein_coding"; transcript_status "KNOWN"; transcript_name "Zfp867-201"; exon_number "2"; exon_id "ENSMUSE00000579486.1"; talon_gene "33112"; talon_transcript "86806"; talon_exon "447828"; ccdsid "CCDS24769.1"; exon_status "KNOWN"; level "2"; protein_id "ENSMUSP00000050746.7"; source "HAVANA"; tag "CCDS";
chr11	HAVANA	exon	59465012	59465072	.	-	.	gene_id "ENSMUSG00000054519.8"; transcript_id "ENSMUST00000057799.7"; gene_type "protein_coding"; gene_status "KNOWN"; gene_name "Zfp867"; transcript_type "protein_coding"; transcript_status "KNOWN"; transcript_name "Zfp867-201"; exon_number "3"; exon_id "ENSMUSE00000379304.1"; talon_gene "33112"; talon_transcript "86806"; talon_exon "447830"; ccdsid "CCDS24769.1"; exon_status "KNOWN"; level "2"; protein_id "ENSMUSP00000050746.7"; source "HAVANA"; tag "CCDS";
chr11	HAVANA	exon	59461197	59464286	.	-	.	gene_id "ENSMUSG00000054519.8"; transcript_id "ENSMUST00000057799.7"; gene_type "protein_coding"; gene_status "KNOWN"; gene_name "Zfp867"; transcript_type "protein_coding"; transcript_status "KNOWN"; transcript_name "Zfp867-201"; exon_number "4"; exon_id "ENSMUSE00000677987.1"; talon_gene "33112"; talon_transcript "86806"; talon_exon "447832"; ccdsid "CCDS24769.1"; exon_status "KNOWN"; level "2"; protein_id "ENSMUSP00000050746.7"; source "HAVANA"; tag "CCDS";
chr11	HAVANA	gene	59474284	59475765	.	-	.	gene_id "ENSMUSG00000084145.3"; gene_name "Gm12263"; gene_status "KNOWN"; gene_type "processed_pseudogene"; talon_gene "33113"; havana_gene "OTTMUSG00000005798.1"; level "1"; tag "pseudo_consens";
chr11	HAVANA	transcript	59474284	59475765	.	-	.	gene_id "ENSMUSG00000084145.3"; transcript_id "ENSMUST00000119105.1"; gene_name "Gm12263"; gene_status "KNOWN"; gene_type "processed_pseudogene"; transcript_type "processed_pseudogene"; transcript_status "KNOWN"; transcript_name "Gm12263-201"; talon_gene "33113"; talon_transcript "86807"; havana_transcript "OTTMUST00000012834.1"; level "1"; ont "PGO:0000004"; source "HAVANA"; tag "basic"; transcript_support_level "NA";
chr11	HAVANA	exon	59474284	59475765	.	-	.	gene_id "ENSMUSG00000084145.3"; transcript_id "ENSMUST00000119105.1"; gene_type "processed_pseudogene"; gene_status "KNOWN"; gene_name "Gm12263"; transcript_type "processed_pseudogene"; transcript_status "KNOWN"; transcript_name "Gm12263-201"; exon_number "1"; exon_id "ENSMUSE00000712013.1"; talon_gene "33113"; talon_transcript "86807"; talon_exon "447833"; exon_status "KNOWN"; level "1"; ont "PGO:0000004"; source "HAVANA"; tag "basic";
chr11	HAVANA	gene	59485520	59506220	.	-	.	gene_id "ENSMUSG00000020472.14"; gene_name "Zkscan17"; gene_status "KNOWN"; gene_type "protein_coding"; talon_gene "33115"; havana_gene "OTTMUSG00000005796.2"; level "2";
chr11	HAVANA	transcript	59485520	59506644	.	-	.	gene_id "ENSMUSG00000020472.14"; transcript_id "ENSMUST00000013262.14"; gene_name "Zkscan17"; gene_status "KNOWN"; gene_type "protein_coding"; transcript_type "protein_coding"; transcript_status "KNOWN"; transcript_name "Zkscan17-201"; talon_gene "33115"; talon_transcript "86809"; ccdsid "CCDS24770.1"; havana_transcript "OTTMUST00000012827.1"; level "2"; protein_id "ENSMUSP00000013262.8"; source "HAVANA"; tag "CCDS"; transcript_support_level "1";
chr11	HAVANA	exon	59506164	59506644	.	-	.	gene_id "ENSMUSG00000020472.14"; transcript_id "ENSMUST00000013262.14"; gene_type "protein_coding"; gene_status "KNOWN"; gene_name "Zkscan17"; transcript_type "protein_coding"; transcript_status "KNOWN"; transcript_name "Zkscan17-201"; exon_number "1"; exon_id "ENSMUSE00000677971.1"; talon_gene "33115"; talon_transcript "86809"; talon_exon "447835"; ccdsid "CCDS24770.1"; exon_status "KNOWN"; level "2"; protein_id "ENSMUSP00000013262.8"; source "HAVANA"; tag "CCDS";
chr11	HAVANA	exon	59505828	59505962	.	-	.	gene_id "ENSMUSG00000020472.14"; transcript_id "ENSMUST00000013262.14"; gene_type "protein_coding"; gene_status "KNOWN"; gene_name "Zkscan17"; transcript_type "protein_coding"; transcript_status "KNOWN"; transcript_name "Zkscan17-201"; exon_number "2"; exon_id "ENSMUSE00000392661.3"; talon_gene "33115"; talon_transcript "86809"; talon_exon "447837"; ccdsid "CCDS24770.1"; exon_status "KNOWN"; level "2"; protein_id "ENSMUSP00000013262.8"; source "HAVANA"; tag "CCDS";
chr11	HAVANA	exon	59504148	59504254	.	-	.	gene_id "ENSMUSG00000020472.14"; transcript_id "ENSMUST00000013262.14"; gene_type "protein_coding"; gene_status "KNOWN"; gene_name "Zkscan17"; transcript_type "protein_coding"; transcript_status "KNOWN"; transcript_name "Zkscan17-201"; exon_number "3"; exon_id "ENSMUSE00000379558.1"; talon_gene "33115"; talon_transcript "86809"; talon_exon "447839"; ccdsid "CCDS24770.1"; exon_status "KNOWN"; level "2"; protein_id "ENSMUSP00000013262.8"; source "HAVANA"; tag "CCDS";
chr11	HAVANA	exon	59503384	59503810	.	-	.	gene_id "ENSMUSG00000020472.14"; transcript_id "ENSMUST00000013262.14"; gene_type "protein_coding"; gene_status "KNOWN"; gene_name "Zkscan17"; transcript_type "protein_coding"; transcript_status "KNOWN"; transcript_name "Zkscan17-201"; exon_number "4"; exon_id "ENSMUSE00000370364.2"; talon_gene "33115"; talon_transcript "86809"; talon_exon "447841"; ccdsid "CCDS24770.1"; exon_status "KNOWN"; level "2"; protein_id "ENSMUSP00000013262.8"; source "HAVANA"; tag "CCDS";
chr11	HAVANA	exon	59502920	59503100	.	-	.	gene_id "ENSMUSG00000020472.14"; transcript_id "ENSMUST00000013262.14"; gene_type "protein_coding"; gene_status "KNOWN"; gene_name "Zkscan17"; transcript_type "protein_coding"; transcript_status "KNOWN"; transcript_name "Zkscan17-201"; exon_number "5"; exon_id "ENSMUSE00001243560.1"; talon_gene "33115"; talon_transcript "86809"; talon_exon "447843"; ccdsid "CCDS24770.1"; exon_status "KNOWN"; level "2"; protein_id "ENSMUSP00000013262.8"; source "HAVANA"; tag "CCDS";
chr11	HAVANA	exon	59499544	59499620	.	-	.	gene_id "ENSMUSG00000020472.14"; transcript_id "ENSMUST00000013262.14"; gene_type "protein_coding"; gene_status "KNOWN"; gene_name "Zkscan17"; transcript_type "protein_coding"; transcript_status "KNOWN"; transcript_name "Zkscan17-201"; exon_number "6"; exon_id "ENSMUSE00001215568.1"; talon_gene "33115"; talon_transcript "86809"; talon_exon "447845"; ccdsid "CCDS24770.1"; exon_status "KNOWN"; level "2"; protein_id "ENSMUSP00000013262.8"; source "HAVANA"; tag "CCDS";
chr11	HAVANA	exon	59493715	59493847	.	-	.	gene_id "ENSMUSG00000020472.14"; transcript_id "ENSMUST00000013262.14"; gene_type "protein_coding"; gene_status "KNOWN"; gene_name "Zkscan17"; transcript_type "protein_coding"; transcript_status "KNOWN"; transcript_name "Zkscan17-201"; exon_number "7"; exon_id "ENSMUSE00000105169.1"; talon_gene "33115"; talon_transcript "86809"; talon_exon "447847"; ccdsid "CCDS24770.1"; exon_status "KNOWN"; level "2"; protein_id "ENSMUSP00000013262.8"; source "HAVANA"; tag "CCDS";
chr11	HAVANA	exon	59493171	59493281	.	-	.	gene_id "ENSMUSG00000020472.14"; transcript_id "ENSMUST00000013262.14"; gene_type "protein_coding"; gene_status "KNOWN"; gene_name "Zkscan17"; transcript_type "protein_coding"; transcript_status "KNOWN"; transcript_name "Zkscan17-201"; exon_number "8"; exon_id "ENSMUSE00000105167.1"; talon_gene "33115"; talon_transcript "86809"; talon_exon "447849"; ccdsid "CCDS24770.1"; exon_status "KNOWN"; level "2"; protein_id "ENSMUSP00000013262.8"; source "HAVANA"; tag "CCDS";
chr11	HAVANA	exon	59492115	59492228	.	-	.	gene_id "ENSMUSG00000020472.14"; transcript_id "ENSMUST00000013262.14"; gene_type "protein_coding"; gene_status "KNOWN"; gene_name "Zkscan17"; transcript_type "protein_coding"; transcript_status "KNOWN"; transcript_name "Zkscan17-201"; exon_number "9"; exon_id "ENSMUSE00000105182.1"; talon_gene "33115"; talon_transcript "86809"; talon_exon "447851"; ccdsid "CCDS24770.1"; exon_status "KNOWN"; level "2"; protein_id "ENSMUSP00000013262.8"; source "HAVANA"; tag "CCDS";
chr11	HAVANA	exon	59485520	59487817	.	-	.	gene_id "ENSMUSG00000020472.14"; transcript_id "ENSMUST00000013262.14"; gene_type "protein_coding"; gene_status "KNOWN"; gene_name "Zkscan17"; transcript_type "protein_coding"; transcript_status "KNOWN"; transcript_name "Zkscan17-201"; exon_number "10"; exon_id "ENSMUSE00000652937.2"; talon_gene "33115"; talon_transcript "86809"; talon_exon "447853"; ccdsid "CCDS24770.1"; exon_status "KNOWN"; level "2"; protein_id "ENSMUSP00000013262.8"; source "HAVANA"; tag "CCDS";
chr11	HAVANA	transcript	59485520	59506644	.	-	.	gene_id "ENSMUSG00000020472.14"; transcript_id "ENSMUST00000101150.8"; gene_name "Zkscan17"; gene_status "KNOWN"; gene_type "protein_coding"; transcript_type "protein_coding"; transcript_status "KNOWN"; transcript_name "Zkscan17-202"; talon_gene "33115"; talon_transcript "86810"; ccdsid "CCDS70197.1"; havana_transcript "OTTMUST00000012828.2"; level "2"; protein_id "ENSMUSP00000098709.2"; source "HAVANA"; tag "CCDS"; transcript_support_level "1";
chr11	HAVANA	exon	59506164	59506644	.	-	.	gene_id "ENSMUSG00000020472.14"; transcript_id "ENSMUST00000101150.8"; gene_type "protein_coding"; gene_status "KNOWN"; gene_name "Zkscan17"; transcript_type "protein_coding"; transcript_status "KNOWN"; transcript_name "Zkscan17-202"; exon_number "1"; exon_id "ENSMUSE00000677971.1"; talon_gene "33115"; talon_transcript "86810"; talon_exon "447835"; ccdsid "CCDS24770.1"; exon_status "KNOWN"; level "2"; protein_id "ENSMUSP00000013262.8"; source "HAVANA"; tag "CCDS";
chr11	HAVANA	exon	59505828	59505962	.	-	.	gene_id "ENSMUSG00000020472.14"; transcript_id "ENSMUST00000101150.8"; gene_type "protein_coding"; gene_status "KNOWN"; gene_name "Zkscan17"; transcript_type "protein_coding"; transcript_status "KNOWN"; transcript_name "Zkscan17-202"; exon_number "2"; exon_id "ENSMUSE00000392661.3"; talon_gene "33115"; talon_transcript "86810"; talon_exon "447837"; ccdsid "CCDS24770.1"; exon_status "KNOWN"; level "2"; protein_id "ENSMUSP00000013262.8"; source "HAVANA"; tag "CCDS";
chr11	HAVANA	exon	59504148	59504254	.	-	.	gene_id "ENSMUSG00000020472.14"; transcript_id "ENSMUST00000101150.8"; gene_type "protein_coding"; gene_status "KNOWN"; gene_name "Zkscan17"; transcript_type "protein_coding"; transcript_status "KNOWN"; transcript_name "Zkscan17-202"; exon_number "3"; exon_id "ENSMUSE00000379558.1"; talon_gene "33115"; talon_transcript "86810"; talon_exon "447839"; ccdsid "CCDS24770.1"; exon_status "KNOWN"; level "2"; protein_id "ENSMUSP00000013262.8"; source "HAVANA"; tag "CCDS";
chr11	HAVANA	exon	59503677	59503810	.	-	.	gene_id "ENSMUSG00000020472.14"; transcript_id "ENSMUST00000101150.8"; gene_type "protein_coding"; gene_status "KNOWN"; gene_name "Zkscan17"; transcript_type "protein_coding"; transcript_status "KNOWN"; transcript_name "Zkscan17-202"; exon_number "4"; exon_id "ENSMUSE00000652939.1"; talon_gene "33115"; talon_transcript "86810"; talon_exon "447854"; ccdsid "CCDS70197.1"; exon_status "KNOWN"; level "2"; protein_id "ENSMUSP00000098709.2"; source "HAVANA"; tag "CCDS";
chr11	HAVANA	exon	59502920	59503100	.	-	.	gene_id "ENSMUSG00000020472.14"; transcript_id "ENSMUST00000101150.8"; gene_type "protein_coding"; gene_status "KNOWN"; gene_name "Zkscan17"; transcript_type "protein_coding"; transcript_status "KNOWN"; transcript_name "Zkscan17-202"; exon_number "5"; exon_id "ENSMUSE00001243560.1"; talon_gene "33115"; talon_transcript "86810"; talon_exon "447843"; ccdsid "CCDS24770.1"; exon_status "KNOWN"; level "2"; protein_id "ENSMUSP00000013262.8"; source "HAVANA"; tag "CCDS";
chr11	HAVANA	exon	59499544	59499620	.	-	.	gene_id "ENSMUSG00000020472.14"; transcript_id "ENSMUST00000101150.8"; gene_type "protein_coding"; gene_status "KNOWN"; gene_name "Zkscan17"; transcript_type "protein_coding"; transcript_status "KNOWN"; transcript_name "Zkscan17-202"; exon_number "6"; exon_id "ENSMUSE00001215568.1"; talon_gene "33115"; talon_transcript "86810"; talon_exon "447845"; ccdsid "CCDS24770.1"; exon_status "KNOWN"; level "2"; protein_id "ENSMUSP00000013262.8"; source "HAVANA"; tag "CCDS";
chr11	HAVANA	exon	59493715	59493847	.	-	.	gene_id "ENSMUSG00000020472.14"; transcript_id "ENSMUST00000101150.8"; gene_type "protein_coding"; gene_status "KNOWN"; gene_name "Zkscan17"; transcript_type "protein_coding"; transcript_status "KNOWN"; transcript_name "Zkscan17-202"; exon_number "7"; exon_id "ENSMUSE00000105169.1"; talon_gene "33115"; talon_transcript "86810"; talon_exon "447847"; ccdsid "CCDS24770.1"; exon_status "KNOWN"; level "2"; protein_id "ENSMUSP00000013262.8"; source "HAVANA"; tag "CCDS";
chr11	HAVANA	exon	59493171	59493281	.	-	.	gene_id "ENSMUSG00000020472.14"; transcript_id "ENSMUST00000101150.8"; gene_type "protein_coding"; gene_status "KNOWN"; gene_name "Zkscan17"; transcript_type "protein_coding"; transcript_status "KNOWN"; transcript_name "Zkscan17-202"; exon_number "8"; exon_id "ENSMUSE00000105167.1"; talon_gene "33115"; talon_transcript "86810"; talon_exon "447849"; ccdsid "CCDS24770.1"; exon_status "KNOWN"; level "2"; protein_id "ENSMUSP00000013262.8"; source "HAVANA"; tag "CCDS";
chr11	HAVANA	exon	59492115	59492228	.	-	.	gene_id "ENSMUSG00000020472.14"; transcript_id "ENSMUST00000101150.8"; gene_type "protein_coding"; gene_status "KNOWN"; gene_name "Zkscan17"; transcript_type "protein_coding"; transcript_status "KNOWN"; transcript_name "Zkscan17-202"; exon_number "9"; exon_id "ENSMUSE00000105182.1"; talon_gene "33115"; talon_transcript "86810"; talon_exon "447851"; ccdsid "CCDS24770.1"; exon_status "KNOWN"; level "2"; protein_id "ENSMUSP00000013262.8"; source "HAVANA"; tag "CCDS";
chr11	HAVANA	exon	59485520	59487817	.	-	.	gene_id "ENSMUSG00000020472.14"; transcript_id "ENSMUST00000101150.8"; gene_type "protein_coding"; gene_status "KNOWN"; gene_name "Zkscan17"; transcript_type "protein_coding"; transcript_status "KNOWN"; transcript_name "Zkscan17-202"; exon_number "10"; exon_id "ENSMUSE00000652937.2"; talon_gene "33115"; talon_transcript "86810"; talon_exon "447853"; ccdsid "CCDS24770.1"; exon_status "KNOWN"; level "2"; protein_id "ENSMUSP00000013262.8"; source "HAVANA"; tag "CCDS";
chr11	TALON	transcript	59485520	59506220	.	-	.	gene_id "ENSMUSG00000020472.14"; transcript_id "ENCODEMT000316965"; gene_name "Zkscan17"; gene_status "KNOWN"; gene_type "protein_coding"; transcript_status "NOVEL"; transcript_name "ENCODEMT000316965"; talon_gene "33115"; talon_transcript "316965"; NIC_transcript "TRUE";
chr11	HAVANA	exon	59506164	59506220	.	-	.	gene_id "ENSMUSG00000020472.14"; transcript_id "ENCODEMT000316965"; gene_type "protein_coding"; gene_status "KNOWN"; gene_name "Zkscan17"; transcript_status "NOVEL"; transcript_name "ENCODEMT000316965"; exon_number "1"; exon_id "ENSMUSE00000590280.3"; talon_gene "33115"; talon_transcript "316965"; talon_exon "447856"; exon_status "KNOWN"; level "2"; source "HAVANA";
chr11	HAVANA	exon	59505828	59505962	.	-	.	gene_id "ENSMUSG00000020472.14"; transcript_id "ENCODEMT000316965"; gene_type "protein_coding"; gene_status "KNOWN"; gene_name "Zkscan17"; transcript_status "NOVEL"; transcript_name "ENCODEMT000316965"; exon_number "2"; exon_id "ENSMUSE00000392661.3"; talon_gene "33115"; talon_transcript "316965"; talon_exon "447837"; ccdsid "CCDS24770.1"; exon_status "KNOWN"; level "2"; protein_id "ENSMUSP00000013262.8"; source "HAVANA"; tag "CCDS";
chr11	HAVANA	exon	59504148	59504254	.	-	.	gene_id "ENSMUSG00000020472.14"; transcript_id "ENCODEMT000316965"; gene_type "protein_coding"; gene_status "KNOWN"; gene_name "Zkscan17"; transcript_status "NOVEL"; transcript_name "ENCODEMT000316965"; exon_number "3"; exon_id "ENSMUSE00000379558.1"; talon_gene "33115"; talon_transcript "316965"; talon_exon "447839"; ccdsid "CCDS24770.1"; exon_status "KNOWN"; level "2"; protein_id "ENSMUSP00000013262.8"; source "HAVANA"; tag "CCDS";
chr11	HAVANA	exon	59503384	59503810	.	-	.	gene_id "ENSMUSG00000020472.14"; transcript_id "ENCODEMT000316965"; gene_type "protein_coding"; gene_status "KNOWN"; gene_name "Zkscan17"; transcript_status "NOVEL"; transcript_name "ENCODEMT000316965"; exon_number "4"; exon_id "ENSMUSE00000370364.2"; talon_gene "33115"; talon_transcript "316965"; talon_exon "447841"; ccdsid "CCDS24770.1"; exon_status "KNOWN"; level "2"; protein_id "ENSMUSP00000013262.8"; source "HAVANA"; tag "CCDS";
chr11	HAVANA	exon	59502920	59503100	.	-	.	gene_id "ENSMUSG00000020472.14"; transcript_id "ENCODEMT000316965"; gene_type "protein_coding"; gene_status "KNOWN"; gene_name "Zkscan17"; transcript_status "NOVEL"; transcript_name "ENCODEMT000316965"; exon_number "5"; exon_id "ENSMUSE00001243560.1"; talon_gene "33115"; talon_transcript "316965"; talon_exon "447843"; ccdsid "CCDS24770.1"; exon_status "KNOWN"; level "2"; protein_id "ENSMUSP00000013262.8"; source "HAVANA"; tag "CCDS";
chr11	HAVANA	exon	59499544	59499620	.	-	.	gene_id "ENSMUSG00000020472.14"; transcript_id "ENCODEMT000316965"; gene_type "protein_coding"; gene_status "KNOWN"; gene_name "Zkscan17"; transcript_status "NOVEL"; transcript_name "ENCODEMT000316965"; exon_number "6"; exon_id "ENSMUSE00001215568.1"; talon_gene "33115"; talon_transcript "316965"; talon_exon "447845"; ccdsid "CCDS24770.1"; exon_status "KNOWN"; level "2"; protein_id "ENSMUSP00000013262.8"; source "HAVANA"; tag "CCDS";
chr11	HAVANA	exon	59493715	59493847	.	-	.	gene_id "ENSMUSG00000020472.14"; transcript_id "ENCODEMT000316965"; gene_type "protein_coding"; gene_status "KNOWN"; gene_name "Zkscan17"; transcript_status "NOVEL"; transcript_name "ENCODEMT000316965"; exon_number "7"; exon_id "ENSMUSE00000105169.1"; talon_gene "33115"; talon_transcript "316965"; talon_exon "447847"; ccdsid "CCDS24770.1"; exon_status "KNOWN"; level "2"; protein_id "ENSMUSP00000013262.8"; source "HAVANA"; tag "CCDS";
chr11	HAVANA	exon	59493171	59493281	.	-	.	gene_id "ENSMUSG00000020472.14"; transcript_id "ENCODEMT000316965"; gene_type "protein_coding"; gene_status "KNOWN"; gene_name "Zkscan17"; transcript_status "NOVEL"; transcript_name "ENCODEMT000316965"; exon_number "8"; exon_id "ENSMUSE00000105167.1"; talon_gene "33115"; talon_transcript "316965"; talon_exon "447849"; ccdsid "CCDS24770.1"; exon_status "KNOWN"; level "2"; protein_id "ENSMUSP00000013262.8"; source "HAVANA"; tag "CCDS";
chr11	HAVANA	exon	59492115	59492228	.	-	.	gene_id "ENSMUSG00000020472.14"; transcript_id "ENCODEMT000316965"; gene_type "protein_coding"; gene_status "KNOWN"; gene_name "Zkscan17"; transcript_status "NOVEL"; transcript_name "ENCODEMT000316965"; exon_number "9"; exon_id "ENSMUSE00000105182.1"; talon_gene "33115"; talon_transcript "316965"; talon_exon "447851"; ccdsid "CCDS24770.1"; exon_status "KNOWN"; level "2"; protein_id "ENSMUSP00000013262.8"; source "HAVANA"; tag "CCDS";
chr11	TALON	exon	59485520	59487814	.	-	.	gene_id "ENSMUSG00000020472.14"; transcript_id "ENCODEMT000316965"; gene_type "protein_coding"; gene_status "KNOWN"; gene_name "Zkscan17"; transcript_status "NOVEL"; transcript_name "ENCODEMT000316965"; exon_number "10"; exon_id "933126"; talon_gene "33115"; talon_transcript "316965"; talon_exon "933126"; exon_status "NOVEL";
chr11	HAVANA	gene	59505662	59510155	.	+	.	gene_id "ENSMUSG00000072893.12"; gene_name "4933439C10Rik"; gene_status "KNOWN"; gene_type "processed_transcript"; talon_gene "33116"; havana_gene "OTTMUSG00000005795.1"; level "2";
chr11	HAVANA	transcript	59505662	59513647	.	+	.	gene_id "ENSMUSG00000072893.12"; transcript_id "ENSMUST00000138763.7"; gene_name "4933439C10Rik"; gene_status "KNOWN"; gene_type "processed_transcript"; transcript_type "processed_transcript"; transcript_status "KNOWN"; transcript_name "4933439C10Rik-205"; talon_gene "33116"; talon_transcript "86815"; havana_transcript "OTTMUST00000012821.1"; level "2"; source "HAVANA"; transcript_support_level "1";
chr11	HAVANA	exon	59505662	59506886	.	+	.	gene_id "ENSMUSG00000072893.12"; transcript_id "ENSMUST00000138763.7"; gene_type "processed_transcript"; gene_status "KNOWN"; gene_name "4933439C10Rik"; transcript_type "processed_transcript"; transcript_status "KNOWN"; transcript_name "4933439C10Rik-205"; exon_number "1"; exon_id "ENSMUSE00000834483.1"; talon_gene "33116"; talon_transcript "86815"; talon_exon "447869"; exon_status "KNOWN"; level "2"; source "HAVANA";
chr11	HAVANA	exon	59507191	59507312	.	+	.	gene_id "ENSMUSG00000072893.12"; transcript_id "ENSMUST00000138763.7"; gene_type "processed_transcript"; gene_status "KNOWN"; gene_name "4933439C10Rik"; transcript_type "processed_transcript"; transcript_status "KNOWN"; transcript_name "4933439C10Rik-205"; exon_number "2"; exon_id "ENSMUSE00000652935.1"; talon_gene "33116"; talon_transcript "86815"; talon_exon "447871"; exon_status "KNOWN"; level "2"; source "HAVANA";
chr11	HAVANA	exon	59507831	59507938	.	+	.	gene_id "ENSMUSG00000072893.12"; transcript_id "ENSMUST00000138763.7"; gene_type "processed_transcript"; gene_status "KNOWN"; gene_name "4933439C10Rik"; transcript_type "processed_transcript"; transcript_status "KNOWN"; transcript_name "4933439C10Rik-205"; exon_number "3"; exon_id "ENSMUSE00000652934.1"; talon_gene "33116"; talon_transcript "86815"; talon_exon "447873"; exon_status "KNOWN"; level "2"; source "HAVANA";
chr11	HAVANA	exon	59509654	59509750	.	+	.	gene_id "ENSMUSG00000072893.12"; transcript_id "ENSMUST00000138763.7"; gene_type "processed_transcript"; gene_status "KNOWN"; gene_name "4933439C10Rik"; transcript_type "processed_transcript"; transcript_status "KNOWN"; transcript_name "4933439C10Rik-205"; exon_number "4"; exon_id "ENSMUSE00000652933.1"; talon_gene "33116"; talon_transcript "86815"; talon_exon "447875"; exon_status "KNOWN"; level "2"; source "HAVANA";
chr11	HAVANA	exon	59512576	59513647	.	+	.	gene_id "ENSMUSG00000072893.12"; transcript_id "ENSMUST00000138763.7"; gene_type "processed_transcript"; gene_status "KNOWN"; gene_name "4933439C10Rik"; transcript_type "processed_transcript"; transcript_status "KNOWN"; transcript_name "4933439C10Rik-205"; exon_number "5"; exon_id "ENSMUSE00000810637.1"; talon_gene "33116"; talon_transcript "86815"; talon_exon "447877"; exon_status "KNOWN"; level "2"; source "HAVANA";
chr11	HAVANA	transcript	59505685	59511073	.	+	.	gene_id "ENSMUSG00000072893.12"; transcript_id "ENSMUST00000145533.7"; gene_name "4933439C10Rik"; gene_status "KNOWN"; gene_type "processed_transcript"; transcript_type "processed_transcript"; transcript_status "KNOWN"; transcript_name "4933439C10Rik-206"; talon_gene "33116"; talon_transcript "86816"; havana_transcript "OTTMUST00000012822.1"; level "2"; source "HAVANA"; transcript_support_level "1";
chr11	HAVANA	exon	59505685	59506886	.	+	.	gene_id "ENSMUSG00000072893.12"; transcript_id "ENSMUST00000145533.7"; gene_type "processed_transcript"; gene_status "KNOWN"; gene_name "4933439C10Rik"; transcript_type "processed_transcript"; transcript_status "KNOWN"; transcript_name "4933439C10Rik-206"; exon_number "1"; exon_id "ENSMUSE00000746464.1"; talon_gene "33116"; talon_transcript "86816"; talon_exon "447878"; exon_status "KNOWN"; level "2"; source "HAVANA";
chr11	HAVANA	exon	59507191	59507312	.	+	.	gene_id "ENSMUSG00000072893.12"; transcript_id "ENSMUST00000145533.7"; gene_type "processed_transcript"; gene_status "KNOWN"; gene_name "4933439C10Rik"; transcript_type "processed_transcript"; transcript_status "KNOWN"; transcript_name "4933439C10Rik-206"; exon_number "2"; exon_id "ENSMUSE00000652935.1"; talon_gene "33116"; talon_transcript "86816"; talon_exon "447871"; exon_status "KNOWN"; level "2"; source "HAVANA";
chr11	HAVANA	exon	59507831	59507938	.	+	.	gene_id "ENSMUSG00000072893.12"; transcript_id "ENSMUST00000145533.7"; gene_type "processed_transcript"; gene_status "KNOWN"; gene_name "4933439C10Rik"; transcript_type "processed_transcript"; transcript_status "KNOWN"; transcript_name "4933439C10Rik-206"; exon_number "3"; exon_id "ENSMUSE00000652934.1"; talon_gene "33116"; talon_transcript "86816"; talon_exon "447873"; exon_status "KNOWN"; level "2"; source "HAVANA";
chr11	HAVANA	exon	59509654	59509750	.	+	.	gene_id "ENSMUSG00000072893.12"; transcript_id "ENSMUST00000145533.7"; gene_type "processed_transcript"; gene_status "KNOWN"; gene_name "4933439C10Rik"; transcript_type "processed_transcript"; transcript_status "KNOWN"; transcript_name "4933439C10Rik-206"; exon_number "4"; exon_id "ENSMUSE00000652933.1"; talon_gene "33116"; talon_transcript "86816"; talon_exon "447875"; exon_status "KNOWN"; level "2"; source "HAVANA";
chr11	HAVANA	exon	59510720	59511073	.	+	.	gene_id "ENSMUSG00000072893.12"; transcript_id "ENSMUST00000145533.7"; gene_type "processed_transcript"; gene_status "KNOWN"; gene_name "4933439C10Rik"; transcript_type "processed_transcript"; transcript_status "KNOWN"; transcript_name "4933439C10Rik-206"; exon_number "5"; exon_id "ENSMUSE00000760728.1"; talon_gene "33116"; talon_transcript "86816"; talon_exon "447880"; exon_status "KNOWN"; level "2"; source "HAVANA";
chr11	HAVANA	transcript	59506153	59510103	.	+	.	gene_id "ENSMUSG00000072893.12"; transcript_id "ENSMUST00000137442.7"; gene_name "4933439C10Rik"; gene_status "KNOWN"; gene_type "processed_transcript"; transcript_type "processed_transcript"; transcript_status "KNOWN"; transcript_name "4933439C10Rik-204"; talon_gene "33116"; talon_transcript "86818"; havana_transcript "OTTMUST00000012823.1"; level "2"; source "HAVANA"; transcript_support_level "1";
chr11	HAVANA	exon	59506153	59506886	.	+	.	gene_id "ENSMUSG00000072893.12"; transcript_id "ENSMUST00000137442.7"; gene_type "processed_transcript"; gene_status "KNOWN"; gene_name "4933439C10Rik"; transcript_type "processed_transcript"; transcript_status "KNOWN"; transcript_name "4933439C10Rik-204"; exon_number "1"; exon_id "ENSMUSE00000745600.1"; talon_gene "33116"; talon_transcript "86818"; talon_exon "447884"; exon_status "KNOWN"; level "2"; source "HAVANA";
chr11	HAVANA	exon	59507191	59507312	.	+	.	gene_id "ENSMUSG00000072893.12"; transcript_id "ENSMUST00000137442.7"; gene_type "processed_transcript"; gene_status "KNOWN"; gene_name "4933439C10Rik"; transcript_type "processed_transcript"; transcript_status "KNOWN"; transcript_name "4933439C10Rik-204"; exon_number "2"; exon_id "ENSMUSE00000652935.1"; talon_gene "33116"; talon_transcript "86818"; talon_exon "447871"; exon_status "KNOWN"; level "2"; source "HAVANA";
chr11	HAVANA	exon	59507831	59507938	.	+	.	gene_id "ENSMUSG00000072893.12"; transcript_id "ENSMUST00000137442.7"; gene_type "processed_transcript"; gene_status "KNOWN"; gene_name "4933439C10Rik"; transcript_type "processed_transcript"; transcript_status "KNOWN"; transcript_name "4933439C10Rik-204"; exon_number "3"; exon_id "ENSMUSE00000652934.1"; talon_gene "33116"; talon_transcript "86818"; talon_exon "447873"; exon_status "KNOWN"; level "2"; source "HAVANA";
chr11	HAVANA	exon	59509654	59510103	.	+	.	gene_id "ENSMUSG00000072893.12"; transcript_id "ENSMUST00000137442.7"; gene_type "processed_transcript"; gene_status "KNOWN"; gene_name "4933439C10Rik"; transcript_type "processed_transcript"; transcript_status "KNOWN"; transcript_name "4933439C10Rik-204"; exon_number "4"; exon_id "ENSMUSE00000741784.1"; talon_gene "33116"; talon_transcript "86818"; talon_exon "447885"; exon_status "KNOWN"; level "2"; source "HAVANA";
chr11	HAVANA	transcript	59506668	59510155	.	+	.	gene_id "ENSMUSG00000072893.12"; transcript_id "ENSMUST00000132226.1"; gene_name "4933439C10Rik"; gene_status "KNOWN"; gene_type "processed_transcript"; transcript_type "processed_transcript"; transcript_status "KNOWN"; transcript_name "4933439C10Rik-203"; talon_gene "33116"; talon_transcript "86819"; havana_transcript "OTTMUST00000012824.1"; level "2"; source "HAVANA"; tag "basic"; transcript_support_level "1";
chr11	HAVANA	exon	59506668	59506886	.	+	.	gene_id "ENSMUSG00000072893.12"; transcript_id "ENSMUST00000132226.1"; gene_type "processed_transcript"; gene_status "KNOWN"; gene_name "4933439C10Rik"; transcript_type "processed_transcript"; transcript_status "KNOWN"; transcript_name "4933439C10Rik-203"; exon_number "1"; exon_id "ENSMUSE00000770903.1"; talon_gene "33116"; talon_transcript "86819"; talon_exon "447886"; exon_status "KNOWN"; level "2"; source "HAVANA"; tag "basic";
chr11	HAVANA	exon	59507191	59510155	.	+	.	gene_id "ENSMUSG00000072893.12"; transcript_id "ENSMUST00000132226.1"; gene_type "processed_transcript"; gene_status "KNOWN"; gene_name "4933439C10Rik"; transcript_type "processed_transcript"; transcript_status "KNOWN"; transcript_name "4933439C10Rik-203"; exon_number "2"; exon_id "ENSMUSE00000723574.1"; talon_gene "33116"; talon_transcript "86819"; talon_exon "447887"; exon_status "KNOWN"; level "2"; source "HAVANA"; tag "basic";
chr11	HAVANA	gene	59662495	59776223	.	+	.	gene_id "ENSMUSG00000005417.17"; gene_name "Mprip"; gene_status "KNOWN"; gene_type "protein_coding"; talon_gene "33123"; havana_gene "OTTMUSG00000005803.1"; level "2";
chr11	ENSEMBL	transcript	59662495	59780860	.	+	.	gene_id "ENSMUSG00000005417.17"; transcript_id "ENSMUST00000072031.12"; gene_name "Mprip"; gene_status "KNOWN"; gene_type "protein_coding"; transcript_type "protein_coding"; transcript_status "KNOWN"; transcript_name "Mprip-202"; talon_gene "33123"; talon_transcript "86834"; ccdsid "CCDS24774.1"; level "3"; protein_id "ENSMUSP00000071914.6"; source "ENSEMBL"; tag "CCDS"; transcript_support_level "1";
chr11	ENSEMBL	exon	59662495	59662948	.	+	.	gene_id "ENSMUSG00000005417.17"; transcript_id "ENSMUST00000072031.12"; gene_type "protein_coding"; gene_status "KNOWN"; gene_name "Mprip"; transcript_type "protein_coding"; transcript_status "KNOWN"; transcript_name "Mprip-202"; exon_number "1"; exon_id "ENSMUSE00001037567.1"; talon_gene "33123"; talon_transcript "86834"; talon_exon "447940"; ccdsid "CCDS24774.1"; exon_status "KNOWN"; level "3"; protein_id "ENSMUSP00000071914.6"; source "ENSEMBL"; tag "CCDS";
chr11	ENSEMBL	exon	59696126	59696203	.	+	.	gene_id "ENSMUSG00000005417.17"; transcript_id "ENSMUST00000072031.12"; gene_type "protein_coding"; gene_status "KNOWN"; gene_name "Mprip"; transcript_type "protein_coding"; transcript_status "KNOWN"; transcript_name "Mprip-202"; exon_number "2"; exon_id "ENSMUSE00001308817.1"; talon_gene "33123"; talon_transcript "86834"; talon_exon "447935"; ccdsid "CCDS24775.1"; exon_status "KNOWN"; level "3"; protein_id "ENSMUSP00000071081.8"; source "ENSEMBL"; tag "appris_alternative_2";
chr11	ENSEMBL	exon	59696958	59697023	.	+	.	gene_id "ENSMUSG00000005417.17"; transcript_id "ENSMUST00000072031.12"; gene_type "protein_coding"; gene_status "KNOWN"; gene_name "Mprip"; transcript_type "protein_coding"; transcript_status "KNOWN"; transcript_name "Mprip-202"; exon_number "3"; exon_id "ENSMUSE00001306581.1"; talon_gene "33123"; talon_transcript "86834"; talon_exon "447937"; ccdsid "CCDS24775.1"; exon_status "KNOWN"; level "3"; protein_id "ENSMUSP00000071081.8"; source "ENSEMBL"; tag "appris_alternative_2";
chr11	HAVANA	exon	59727552	59727703	.	+	.	gene_id "ENSMUSG00000005417.17"; transcript_id "ENSMUST00000072031.12"; gene_type "protein_coding"; gene_status "KNOWN"; gene_name "Mprip"; transcript_type "protein_coding"; transcript_status "KNOWN"; transcript_name "Mprip-202"; exon_number "4"; exon_id "ENSMUSE00001091723.1"; talon_gene "33123"; talon_transcript "86834"; talon_exon "447942"; ccdsid "CCDS24775.1"; exon_status "KNOWN"; level "2"; protein_id "ENSMUSP00000071081.8"; source "HAVANA"; tag "appris_alternative_2";
chr11	HAVANA	exon	59731508	59731592	.	+	.	gene_id "ENSMUSG00000005417.17"; transcript_id "ENSMUST00000072031.12"; gene_type "protein_coding"; gene_status "KNOWN"; gene_name "Mprip"; transcript_type "protein_coding"; transcript_status "KNOWN"; transcript_name "Mprip-202"; exon_number "5"; exon_id "ENSMUSE00001085778.1"; talon_gene "33123"; talon_transcript "86834"; talon_exon "447944"; ccdsid "CCDS24775.1"; exon_status "KNOWN"; level "2"; protein_id "ENSMUSP00000071081.8"; source "HAVANA"; tag "appris_alternative_2";
chr11	HAVANA	exon	59735830	59736064	.	+	.	gene_id "ENSMUSG00000005417.17"; transcript_id "ENSMUST00000072031.12"; gene_type "protein_coding"; gene_status "KNOWN"; gene_name "Mprip"; transcript_type "protein_coding"; transcript_status "KNOWN"; transcript_name "Mprip-202"; exon_number "6"; exon_id "ENSMUSE00001073906.1"; talon_gene "33123"; talon_transcript "86834"; talon_exon "447946"; ccdsid "CCDS24775.1"; exon_status "KNOWN"; level "2"; protein_id "ENSMUSP00000071081.8"; source "HAVANA"; tag "appris_alternative_2";
chr11	HAVANA	exon	59737072	59737228	.	+	.	gene_id "ENSMUSG00000005417.17"; transcript_id "ENSMUST00000072031.12"; gene_type "protein_coding"; gene_status "KNOWN"; gene_name "Mprip"; transcript_type "protein_coding"; transcript_status "KNOWN"; transcript_name "Mprip-202"; exon_number "7"; exon_id "ENSMUSE00001002391.1"; talon_gene "33123"; talon_transcript "86834"; talon_exon "447948"; ccdsid "CCDS24775.1"; exon_status "KNOWN"; level "2"; protein_id "ENSMUSP00000071081.8"; source "HAVANA"; tag "appris_alternative_2";
chr11	HAVANA	exon	59741120	59741261	.	+	.	gene_id "ENSMUSG00000005417.17"; transcript_id "ENSMUST00000072031.12"; gene_type "protein_coding"; gene_status "KNOWN"; gene_name "Mprip"; transcript_type "protein_coding"; transcript_status "KNOWN"; transcript_name "Mprip-202"; exon_number "8"; exon_id "ENSMUSE00001089253.1"; talon_gene "33123"; talon_transcript "86834"; talon_exon "447950"; ccdsid "CCDS24775.1"; exon_status "KNOWN"; level "2"; protein_id "ENSMUSP00000071081.8"; source "HAVANA"; tag "appris_alternative_2";
chr11	HAVANA	exon	59741991	59742098	.	+	.	gene_id "ENSMUSG00000005417.17"; transcript_id "ENSMUST00000072031.12"; gene_type "protein_coding"; gene_status "KNOWN"; gene_name "Mprip"; transcript_type "protein_coding"; transcript_status "KNOWN"; transcript_name "Mprip-202"; exon_number "9"; exon_id "ENSMUSE00001233557.1"; talon_gene "33123"; talon_transcript "86834"; talon_exon "447952"; ccdsid "CCDS24775.1"; exon_status "KNOWN"; level "2"; protein_id "ENSMUSP00000104382.1"; source "HAVANA"; tag "appris_alternative_2";
chr11	HAVANA	exon	59743771	59743827	.	+	.	gene_id "ENSMUSG00000005417.17"; transcript_id "ENSMUST00000072031.12"; gene_type "protein_coding"; gene_status "KNOWN"; gene_name "Mprip"; transcript_type "protein_coding"; transcript_status "KNOWN"; transcript_name "Mprip-202"; exon_number "10"; exon_id "ENSMUSE00001264931.1"; talon_gene "33123"; talon_transcript "86834"; talon_exon "447954"; ccdsid "CCDS24775.1"; exon_status "KNOWN"; level "2"; protein_id "ENSMUSP00000071081.8"; source "HAVANA"; tag "appris_alternative_2";
chr11	HAVANA	exon	59744752	59744820	.	+	.	gene_id "ENSMUSG00000005417.17"; transcript_id "ENSMUST00000072031.12"; gene_type "protein_coding"; gene_status "KNOWN"; gene_name "Mprip"; transcript_type "protein_coding"; transcript_status "KNOWN"; transcript_name "Mprip-202"; exon_number "11"; exon_id "ENSMUSE00001214383.1"; talon_gene "33123"; talon_transcript "86834"; talon_exon "447956"; ccdsid "CCDS24775.1"; exon_status "KNOWN"; level "2"; protein_id "ENSMUSP00000071081.8"; source "HAVANA"; tag "appris_alternative_2";
chr11	HAVANA	exon	59748547	59748636	.	+	.	gene_id "ENSMUSG00000005417.17"; transcript_id "ENSMUST00000072031.12"; gene_type "protein_coding"; gene_status "KNOWN"; gene_name "Mprip"; transcript_type "protein_coding"; transcript_status "KNOWN"; transcript_name "Mprip-202"; exon_number "12"; exon_id "ENSMUSE00001256465.1"; talon_gene "33123"; talon_transcript "86834"; talon_exon "447958"; ccdsid "CCDS24775.1"; exon_status "KNOWN"; level "2"; protein_id "ENSMUSP00000071081.8"; source "HAVANA"; tag "appris_alternative_2";
chr11	HAVANA	exon	59749519	59749628	.	+	.	gene_id "ENSMUSG00000005417.17"; transcript_id "ENSMUST00000072031.12"; gene_type "protein_coding"; gene_status "KNOWN"; gene_name "Mprip"; transcript_type "protein_coding"; transcript_status "KNOWN"; transcript_name "Mprip-202"; exon_number "13"; exon_id "ENSMUSE00001068615.1"; talon_gene "33123"; talon_transcript "86834"; talon_exon "447960"; ccdsid "CCDS24775.1"; exon_status "KNOWN"; level "2"; protein_id "ENSMUSP00000071081.8"; source "HAVANA"; tag "appris_alternative_2";
chr11	HAVANA	exon	59752490	59753060	.	+	.	gene_id "ENSMUSG00000005417.17"; transcript_id "ENSMUST00000072031.12"; gene_type "protein_coding"; gene_status "KNOWN"; gene_name "Mprip"; transcript_type "protein_coding"; transcript_status "KNOWN"; transcript_name "Mprip-202"; exon_number "14"; exon_id "ENSMUSE00000440108.1"; talon_gene "33123"; talon_transcript "86834"; talon_exon "447962"; ccdsid "CCDS24775.1"; exon_status "KNOWN"; level "2"; protein_id "ENSMUSP00000071081.8"; source "HAVANA"; tag "appris_alternative_2";
chr11	HAVANA	exon	59754993	59755109	.	+	.	gene_id "ENSMUSG00000005417.17"; transcript_id "ENSMUST00000072031.12"; gene_type "protein_coding"; gene_status "KNOWN"; gene_name "Mprip"; transcript_type "protein_coding"; transcript_status "KNOWN"; transcript_name "Mprip-202"; exon_number "15"; exon_id "ENSMUSE00000106287.1"; talon_gene "33123"; talon_transcript "86834"; talon_exon "447964"; ccdsid "CCDS24775.1"; exon_status "KNOWN"; level "2"; protein_id "ENSMUSP00000071081.8"; source "HAVANA"; tag "appris_alternative_2";
chr11	HAVANA	exon	59764380	59764527	.	+	.	gene_id "ENSMUSG00000005417.17"; transcript_id "ENSMUST00000072031.12"; gene_type "protein_coding"; gene_status "KNOWN"; gene_name "Mprip"; transcript_type "protein_coding"; transcript_status "KNOWN"; transcript_name "Mprip-202"; exon_number "16"; exon_id "ENSMUSE00000467263.1"; talon_gene "33123"; talon_transcript "86834"; talon_exon "447966"; ccdsid "CCDS24775.1"; exon_status "KNOWN"; level "2"; protein_id "ENSMUSP00000071081.8"; source "HAVANA"; tag "appris_alternative_2";
chr11	HAVANA	exon	59765408	59765525	.	+	.	gene_id "ENSMUSG00000005417.17"; transcript_id "ENSMUST00000072031.12"; gene_type "protein_coding"; gene_status "KNOWN"; gene_name "Mprip"; transcript_type "protein_coding"; transcript_status "KNOWN"; transcript_name "Mprip-202"; exon_number "17"; exon_id "ENSMUSE00000880001.1"; talon_gene "33123"; talon_transcript "86834"; talon_exon "447968"; ccdsid "CCDS24775.1"; exon_status "KNOWN"; level "2"; protein_id "ENSMUSP00000071081.8"; source "HAVANA"; tag "appris_alternative_2";
chr11	HAVANA	exon	59766728	59766887	.	+	.	gene_id "ENSMUSG00000005417.17"; transcript_id "ENSMUST00000072031.12"; gene_type "protein_coding"; gene_status "KNOWN"; gene_name "Mprip"; transcript_type "protein_coding"; transcript_status "KNOWN"; transcript_name "Mprip-202"; exon_number "18"; exon_id "ENSMUSE00000519450.1"; talon_gene "33123"; talon_transcript "86834"; talon_exon "447970"; ccdsid "CCDS24775.1"; exon_status "KNOWN"; level "2"; protein_id "ENSMUSP00000071081.8"; source "HAVANA"; tag "appris_alternative_2";
chr11	HAVANA	exon	59767955	59768074	.	+	.	gene_id "ENSMUSG00000005417.17"; transcript_id "ENSMUST00000072031.12"; gene_type "protein_coding"; gene_status "KNOWN"; gene_name "Mprip"; transcript_type "protein_coding"; transcript_status "KNOWN"; transcript_name "Mprip-202"; exon_number "19"; exon_id "ENSMUSE00000520751.1"; talon_gene "33123"; talon_transcript "86834"; talon_exon "447972"; ccdsid "CCDS24775.1"; exon_status "KNOWN"; level "2"; protein_id "ENSMUSP00000071081.8"; source "HAVANA"; tag "appris_alternative_2";
chr11	HAVANA	exon	59769213	59769299	.	+	.	gene_id "ENSMUSG00000005417.17"; transcript_id "ENSMUST00000072031.12"; gene_type "protein_coding"; gene_status "KNOWN"; gene_name "Mprip"; transcript_type "protein_coding"; transcript_status "KNOWN"; transcript_name "Mprip-202"; exon_number "20"; exon_id "ENSMUSE00000515067.1"; talon_gene "33123"; talon_transcript "86834"; talon_exon "447974"; ccdsid "CCDS24775.1"; exon_status "KNOWN"; level "2"; protein_id "ENSMUSP00000071081.8"; source "HAVANA"; tag "appris_alternative_2";
chr11	HAVANA	exon	59769884	59770046	.	+	.	gene_id "ENSMUSG00000005417.17"; transcript_id "ENSMUST00000072031.12"; gene_type "protein_coding"; gene_status "KNOWN"; gene_name "Mprip"; transcript_type "protein_coding"; transcript_status "KNOWN"; transcript_name "Mprip-202"; exon_number "21"; exon_id "ENSMUSE00000495071.1"; talon_gene "33123"; talon_transcript "86834"; talon_exon "447976"; ccdsid "CCDS24775.1"; exon_status "KNOWN"; level "2"; protein_id "ENSMUSP00000071081.8"; source "HAVANA"; tag "appris_alternative_2";
chr11	HAVANA	exon	59771617	59771702	.	+	.	gene_id "ENSMUSG00000005417.17"; transcript_id "ENSMUST00000072031.12"; gene_type "protein_coding"; gene_status "KNOWN"; gene_name "Mprip"; transcript_type "protein_coding"; transcript_status "KNOWN"; transcript_name "Mprip-202"; exon_number "22"; exon_id "ENSMUSE00000513724.1"; talon_gene "33123"; talon_transcript "86834"; talon_exon "447978"; ccdsid "CCDS24775.1"; exon_status "KNOWN"; level "2"; protein_id "ENSMUSP00000071081.8"; source "HAVANA"; tag "appris_alternative_2";
chr11	ENSEMBL	exon	59775516	59780860	.	+	.	gene_id "ENSMUSG00000005417.17"; transcript_id "ENSMUST00000072031.12"; gene_type "protein_coding"; gene_status "KNOWN"; gene_name "Mprip"; transcript_type "protein_coding"; transcript_status "KNOWN"; transcript_name "Mprip-202"; exon_number "23"; exon_id "ENSMUSE00000982418.1"; talon_gene "33123"; talon_transcript "86834"; talon_exon "447980"; ccdsid "CCDS24774.1"; exon_status "KNOWN"; level "3"; protein_id "ENSMUSP00000071914.6"; source "ENSEMBL"; tag "CCDS";
chr11	HAVANA	transcript	59662507	59776223	.	+	.	gene_id "ENSMUSG00000005417.17"; transcript_id "ENSMUST00000066330.14"; gene_name "Mprip"; gene_status "KNOWN"; gene_type "protein_coding"; transcript_type "protein_coding"; transcript_status "KNOWN"; transcript_name "Mprip-201"; talon_gene "33123"; talon_transcript "86835"; havana_transcript "OTTMUST00000012844.1"; level "2"; protein_id "ENSMUSP00000071081.8"; source "HAVANA"; tag "appris_alternative_2"; transcript_support_level "5";
chr11	HAVANA	exon	59662507	59662948	.	+	.	gene_id "ENSMUSG00000005417.17"; transcript_id "ENSMUST00000066330.14"; gene_type "protein_coding"; gene_status "KNOWN"; gene_name "Mprip"; transcript_type "protein_coding"; transcript_status "KNOWN"; transcript_name "Mprip-201"; exon_number "1"; exon_id "ENSMUSE00000677928.1"; talon_gene "33123"; talon_transcript "86835"; talon_exon "447981"; ccdsid "CCDS24775.1"; exon_status "KNOWN"; level "2"; protein_id "ENSMUSP00000071081.8"; source "HAVANA"; tag "appris_alternative_2";
chr11	ENSEMBL	exon	59696126	59696203	.	+	.	gene_id "ENSMUSG00000005417.17"; transcript_id "ENSMUST00000066330.14"; gene_type "protein_coding"; gene_status "KNOWN"; gene_name "Mprip"; transcript_type "protein_coding"; transcript_status "KNOWN"; transcript_name "Mprip-201"; exon_number "2"; exon_id "ENSMUSE00001308817.1"; talon_gene "33123"; talon_transcript "86835"; talon_exon "447935"; ccdsid "CCDS24775.1"; exon_status "KNOWN"; level "3"; protein_id "ENSMUSP00000071081.8"; source "ENSEMBL"; tag "appris_alternative_2";
chr11	ENSEMBL	exon	59696958	59697023	.	+	.	gene_id "ENSMUSG00000005417.17"; transcript_id "ENSMUST00000066330.14"; gene_type "protein_coding"; gene_status "KNOWN"; gene_name "Mprip"; transcript_type "protein_coding"; transcript_status "KNOWN"; transcript_name "Mprip-201"; exon_number "3"; exon_id "ENSMUSE00001306581.1"; talon_gene "33123"; talon_transcript "86835"; talon_exon "447937"; ccdsid "CCDS24775.1"; exon_status "KNOWN"; level "3"; protein_id "ENSMUSP00000071081.8"; source "ENSEMBL"; tag "appris_alternative_2";
chr11	HAVANA	exon	59727552	59727703	.	+	.	gene_id "ENSMUSG00000005417.17"; transcript_id "ENSMUST00000066330.14"; gene_type "protein_coding"; gene_status "KNOWN"; gene_name "Mprip"; transcript_type "protein_coding"; transcript_status "KNOWN"; transcript_name "Mprip-201"; exon_number "4"; exon_id "ENSMUSE00001091723.1"; talon_gene "33123"; talon_transcript "86835"; talon_exon "447942"; ccdsid "CCDS24775.1"; exon_status "KNOWN"; level "2"; protein_id "ENSMUSP00000071081.8"; source "HAVANA"; tag "appris_alternative_2";
chr11	HAVANA	exon	59731508	59731592	.	+	.	gene_id "ENSMUSG00000005417.17"; transcript_id "ENSMUST00000066330.14"; gene_type "protein_coding"; gene_status "KNOWN"; gene_name "Mprip"; transcript_type "protein_coding"; transcript_status "KNOWN"; transcript_name "Mprip-201"; exon_number "5"; exon_id "ENSMUSE00001085778.1"; talon_gene "33123"; talon_transcript "86835"; talon_exon "447944"; ccdsid "CCDS24775.1"; exon_status "KNOWN"; level "2"; protein_id "ENSMUSP00000071081.8"; source "HAVANA"; tag "appris_alternative_2";
chr11	HAVANA	exon	59735830	59736064	.	+	.	gene_id "ENSMUSG00000005417.17"; transcript_id "ENSMUST00000066330.14"; gene_type "protein_coding"; gene_status "KNOWN"; gene_name "Mprip"; transcript_type "protein_coding"; transcript_status "KNOWN"; transcript_name "Mprip-201"; exon_number "6"; exon_id "ENSMUSE00001073906.1"; talon_gene "33123"; talon_transcript "86835"; talon_exon "447946"; ccdsid "CCDS24775.1"; exon_status "KNOWN"; level "2"; protein_id "ENSMUSP00000071081.8"; source "HAVANA"; tag "appris_alternative_2";
chr11	HAVANA	exon	59737072	59737228	.	+	.	gene_id "ENSMUSG00000005417.17"; transcript_id "ENSMUST00000066330.14"; gene_type "protein_coding"; gene_status "KNOWN"; gene_name "Mprip"; transcript_type "protein_coding"; transcript_status "KNOWN"; transcript_name "Mprip-201"; exon_number "7"; exon_id "ENSMUSE00001002391.1"; talon_gene "33123"; talon_transcript "86835"; talon_exon "447948"; ccdsid "CCDS24775.1"; exon_status "KNOWN"; level "2"; protein_id "ENSMUSP00000071081.8"; source "HAVANA"; tag "appris_alternative_2";
chr11	HAVANA	exon	59741120	59741261	.	+	.	gene_id "ENSMUSG00000005417.17"; transcript_id "ENSMUST00000066330.14"; gene_type "protein_coding"; gene_status "KNOWN"; gene_name "Mprip"; transcript_type "protein_coding"; transcript_status "KNOWN"; transcript_name "Mprip-201"; exon_number "8"; exon_id "ENSMUSE00001089253.1"; talon_gene "33123"; talon_transcript "86835"; talon_exon "447950"; ccdsid "CCDS24775.1"; exon_status "KNOWN"; level "2"; protein_id "ENSMUSP00000071081.8"; source "HAVANA"; tag "appris_alternative_2";
chr11	HAVANA	exon	59743771	59743827	.	+	.	gene_id "ENSMUSG00000005417.17"; transcript_id "ENSMUST00000066330.14"; gene_type "protein_coding"; gene_status "KNOWN"; gene_name "Mprip"; transcript_type "protein_coding"; transcript_status "KNOWN"; transcript_name "Mprip-201"; exon_number "9"; exon_id "ENSMUSE00001264931.1"; talon_gene "33123"; talon_transcript "86835"; talon_exon "447954"; ccdsid "CCDS24775.1"; exon_status "KNOWN"; level "2"; protein_id "ENSMUSP00000071081.8"; source "HAVANA"; tag "appris_alternative_2";
chr11	HAVANA	exon	59744752	59744820	.	+	.	gene_id "ENSMUSG00000005417.17"; transcript_id "ENSMUST00000066330.14"; gene_type "protein_coding"; gene_status "KNOWN"; gene_name "Mprip"; transcript_type "protein_coding"; transcript_status "KNOWN"; transcript_name "Mprip-201"; exon_number "10"; exon_id "ENSMUSE00001214383.1"; talon_gene "33123"; talon_transcript "86835"; talon_exon "447956"; ccdsid "CCDS24775.1"; exon_status "KNOWN"; level "2"; protein_id "ENSMUSP00000071081.8"; source "HAVANA"; tag "appris_alternative_2";
chr11	HAVANA	exon	59748547	59748636	.	+	.	gene_id "ENSMUSG00000005417.17"; transcript_id "ENSMUST00000066330.14"; gene_type "protein_coding"; gene_status "KNOWN"; gene_name "Mprip"; transcript_type "protein_coding"; transcript_status "KNOWN"; transcript_name "Mprip-201"; exon_number "11"; exon_id "ENSMUSE00001256465.1"; talon_gene "33123"; talon_transcript "86835"; talon_exon "447958"; ccdsid "CCDS24775.1"; exon_status "KNOWN"; level "2"; protein_id "ENSMUSP00000071081.8"; source "HAVANA"; tag "appris_alternative_2";
chr11	HAVANA	exon	59749519	59749628	.	+	.	gene_id "ENSMUSG00000005417.17"; transcript_id "ENSMUST00000066330.14"; gene_type "protein_coding"; gene_status "KNOWN"; gene_name "Mprip"; transcript_type "protein_coding"; transcript_status "KNOWN"; transcript_name "Mprip-201"; exon_number "12"; exon_id "ENSMUSE00001068615.1"; talon_gene "33123"; talon_transcript "86835"; talon_exon "447960"; ccdsid "CCDS24775.1"; exon_status "KNOWN"; level "2"; protein_id "ENSMUSP00000071081.8"; source "HAVANA"; tag "appris_alternative_2";
chr11	HAVANA	exon	59752490	59753060	.	+	.	gene_id "ENSMUSG00000005417.17"; transcript_id "ENSMUST00000066330.14"; gene_type "protein_coding"; gene_status "KNOWN"; gene_name "Mprip"; transcript_type "protein_coding"; transcript_status "KNOWN"; transcript_name "Mprip-201"; exon_number "13"; exon_id "ENSMUSE00000440108.1"; talon_gene "33123"; talon_transcript "86835"; talon_exon "447962"; ccdsid "CCDS24775.1"; exon_status "KNOWN"; level "2"; protein_id "ENSMUSP00000071081.8"; source "HAVANA"; tag "appris_alternative_2";
chr11	HAVANA	exon	59754993	59755109	.	+	.	gene_id "ENSMUSG00000005417.17"; transcript_id "ENSMUST00000066330.14"; gene_type "protein_coding"; gene_status "KNOWN"; gene_name "Mprip"; transcript_type "protein_coding"; transcript_status "KNOWN"; transcript_name "Mprip-201"; exon_number "14"; exon_id "ENSMUSE00000106287.1"; talon_gene "33123"; talon_transcript "86835"; talon_exon "447964"; ccdsid "CCDS24775.1"; exon_status "KNOWN"; level "2"; protein_id "ENSMUSP00000071081.8"; source "HAVANA"; tag "appris_alternative_2";
chr11	HAVANA	exon	59757524	59761327	.	+	.	gene_id "ENSMUSG00000005417.17"; transcript_id "ENSMUST00000066330.14"; gene_type "protein_coding"; gene_status "KNOWN"; gene_name "Mprip"; transcript_type "protein_coding"; transcript_status "KNOWN"; transcript_name "Mprip-201"; exon_number "15"; exon_id "ENSMUSE00000440084.1"; talon_gene "33123"; talon_transcript "86835"; talon_exon "447984"; exon_status "KNOWN"; level "2"; protein_id "ENSMUSP00000071081.8"; source "HAVANA"; tag "appris_alternative_2";
chr11	HAVANA	exon	59764380	59764527	.	+	.	gene_id "ENSMUSG00000005417.17"; transcript_id "ENSMUST00000066330.14"; gene_type "protein_coding"; gene_status "KNOWN"; gene_name "Mprip"; transcript_type "protein_coding"; transcript_status "KNOWN"; transcript_name "Mprip-201"; exon_number "16"; exon_id "ENSMUSE00000467263.1"; talon_gene "33123"; talon_transcript "86835"; talon_exon "447966"; ccdsid "CCDS24775.1"; exon_status "KNOWN"; level "2"; protein_id "ENSMUSP00000071081.8"; source "HAVANA"; tag "appris_alternative_2";
chr11	HAVANA	exon	59765408	59765525	.	+	.	gene_id "ENSMUSG00000005417.17"; transcript_id "ENSMUST00000066330.14"; gene_type "protein_coding"; gene_status "KNOWN"; gene_name "Mprip"; transcript_type "protein_coding"; transcript_status "KNOWN"; transcript_name "Mprip-201"; exon_number "17"; exon_id "ENSMUSE00000880001.1"; talon_gene "33123"; talon_transcript "86835"; talon_exon "447968"; ccdsid "CCDS24775.1"; exon_status "KNOWN"; level "2"; protein_id "ENSMUSP00000071081.8"; source "HAVANA"; tag "appris_alternative_2";
chr11	HAVANA	exon	59766728	59766887	.	+	.	gene_id "ENSMUSG00000005417.17"; transcript_id "ENSMUST00000066330.14"; gene_type "protein_coding"; gene_status "KNOWN"; gene_name "Mprip"; transcript_type "protein_coding"; transcript_status "KNOWN"; transcript_name "Mprip-201"; exon_number "18"; exon_id "ENSMUSE00000519450.1"; talon_gene "33123"; talon_transcript "86835"; talon_exon "447970"; ccdsid "CCDS24775.1"; exon_status "KNOWN"; level "2"; protein_id "ENSMUSP00000071081.8"; source "HAVANA"; tag "appris_alternative_2";
chr11	HAVANA	exon	59767955	59768074	.	+	.	gene_id "ENSMUSG00000005417.17"; transcript_id "ENSMUST00000066330.14"; gene_type "protein_coding"; gene_status "KNOWN"; gene_name "Mprip"; transcript_type "protein_coding"; transcript_status "KNOWN"; transcript_name "Mprip-201"; exon_number "19"; exon_id "ENSMUSE00000520751.1"; talon_gene "33123"; talon_transcript "86835"; talon_exon "447972"; ccdsid "CCDS24775.1"; exon_status "KNOWN"; level "2"; protein_id "ENSMUSP00000071081.8"; source "HAVANA"; tag "appris_alternative_2";
chr11	HAVANA	exon	59769213	59769299	.	+	.	gene_id "ENSMUSG00000005417.17"; transcript_id "ENSMUST00000066330.14"; gene_type "protein_coding"; gene_status "KNOWN"; gene_name "Mprip"; transcript_type "protein_coding"; transcript_status "KNOWN"; transcript_name "Mprip-201"; exon_number "20"; exon_id "ENSMUSE00000515067.1"; talon_gene "33123"; talon_transcript "86835"; talon_exon "447974"; ccdsid "CCDS24775.1"; exon_status "KNOWN"; level "2"; protein_id "ENSMUSP00000071081.8"; source "HAVANA"; tag "appris_alternative_2";
chr11	HAVANA	exon	59769884	59770046	.	+	.	gene_id "ENSMUSG00000005417.17"; transcript_id "ENSMUST00000066330.14"; gene_type "protein_coding"; gene_status "KNOWN"; gene_name "Mprip"; transcript_type "protein_coding"; transcript_status "KNOWN"; transcript_name "Mprip-201"; exon_number "21"; exon_id "ENSMUSE00000495071.1"; talon_gene "33123"; talon_transcript "86835"; talon_exon "447976"; ccdsid "CCDS24775.1"; exon_status "KNOWN"; level "2"; protein_id "ENSMUSP00000071081.8"; source "HAVANA"; tag "appris_alternative_2";
chr11	HAVANA	exon	59771617	59771702	.	+	.	gene_id "ENSMUSG00000005417.17"; transcript_id "ENSMUST00000066330.14"; gene_type "protein_coding"; gene_status "KNOWN"; gene_name "Mprip"; transcript_type "protein_coding"; transcript_status "KNOWN"; transcript_name "Mprip-201"; exon_number "22"; exon_id "ENSMUSE00000513724.1"; talon_gene "33123"; talon_transcript "86835"; talon_exon "447978"; ccdsid "CCDS24775.1"; exon_status "KNOWN"; level "2"; protein_id "ENSMUSP00000071081.8"; source "HAVANA"; tag "appris_alternative_2";
chr11	HAVANA	exon	59775516	59776223	.	+	.	gene_id "ENSMUSG00000005417.17"; transcript_id "ENSMUST00000066330.14"; gene_type "protein_coding"; gene_status "KNOWN"; gene_name "Mprip"; transcript_type "protein_coding"; transcript_status "KNOWN"; transcript_name "Mprip-201"; exon_number "23"; exon_id "ENSMUSE00001278689.1"; talon_gene "33123"; talon_transcript "86835"; talon_exon "447986"; exon_status "KNOWN"; level "2"; protein_id "ENSMUSP00000071081.8"; source "HAVANA"; tag "appris_alternative_2";
chr11	HAVANA	transcript	59662507	59780854	.	+	.	gene_id "ENSMUSG00000005417.17"; transcript_id "ENSMUST00000116371.7"; gene_name "Mprip"; gene_status "KNOWN"; gene_type "protein_coding"; transcript_type "protein_coding"; transcript_status "KNOWN"; transcript_name "Mprip-204"; talon_gene "33123"; talon_transcript "86837"; ccdsid "CCDS24775.1"; havana_transcript "OTTMUST00000012843.1"; level "2"; protein_id "ENSMUSP00000112072.1"; source "HAVANA"; tag "CCDS"; transcript_support_level "1";
chr11	HAVANA	exon	59662507	59662948	.	+	.	gene_id "ENSMUSG00000005417.17"; transcript_id "ENSMUST00000116371.7"; gene_type "protein_coding"; gene_status "KNOWN"; gene_name "Mprip"; transcript_type "protein_coding"; transcript_status "KNOWN"; transcript_name "Mprip-204"; exon_number "1"; exon_id "ENSMUSE00000677928.1"; talon_gene "33123"; talon_transcript "86837"; talon_exon "447981"; ccdsid "CCDS24775.1"; exon_status "KNOWN"; level "2"; protein_id "ENSMUSP00000071081.8"; source "HAVANA"; tag "appris_alternative_2";
chr11	ENSEMBL	exon	59696126	59696203	.	+	.	gene_id "ENSMUSG00000005417.17"; transcript_id "ENSMUST00000116371.7"; gene_type "protein_coding"; gene_status "KNOWN"; gene_name "Mprip"; transcript_type "protein_coding"; transcript_status "KNOWN"; transcript_name "Mprip-204"; exon_number "2"; exon_id "ENSMUSE00001308817.1"; talon_gene "33123"; talon_transcript "86837"; talon_exon "447935"; ccdsid "CCDS24775.1"; exon_status "KNOWN"; level "3"; protein_id "ENSMUSP00000071081.8"; source "ENSEMBL"; tag "appris_alternative_2";
chr11	ENSEMBL	exon	59696958	59697023	.	+	.	gene_id "ENSMUSG00000005417.17"; transcript_id "ENSMUST00000116371.7"; gene_type "protein_coding"; gene_status "KNOWN"; gene_name "Mprip"; transcript_type "protein_coding"; transcript_status "KNOWN"; transcript_name "Mprip-204"; exon_number "3"; exon_id "ENSMUSE00001306581.1"; talon_gene "33123"; talon_transcript "86837"; talon_exon "447937"; ccdsid "CCDS24775.1"; exon_status "KNOWN"; level "3"; protein_id "ENSMUSP00000071081.8"; source "ENSEMBL"; tag "appris_alternative_2";
chr11	HAVANA	exon	59727552	59727703	.	+	.	gene_id "ENSMUSG00000005417.17"; transcript_id "ENSMUST00000116371.7"; gene_type "protein_coding"; gene_status "KNOWN"; gene_name "Mprip"; transcript_type "protein_coding"; transcript_status "KNOWN"; transcript_name "Mprip-204"; exon_number "4"; exon_id "ENSMUSE00001091723.1"; talon_gene "33123"; talon_transcript "86837"; talon_exon "447942"; ccdsid "CCDS24775.1"; exon_status "KNOWN"; level "2"; protein_id "ENSMUSP00000071081.8"; source "HAVANA"; tag "appris_alternative_2";
chr11	HAVANA	exon	59731508	59731592	.	+	.	gene_id "ENSMUSG00000005417.17"; transcript_id "ENSMUST00000116371.7"; gene_type "protein_coding"; gene_status "KNOWN"; gene_name "Mprip"; transcript_type "protein_coding"; transcript_status "KNOWN"; transcript_name "Mprip-204"; exon_number "5"; exon_id "ENSMUSE00001085778.1"; talon_gene "33123"; talon_transcript "86837"; talon_exon "447944"; ccdsid "CCDS24775.1"; exon_status "KNOWN"; level "2"; protein_id "ENSMUSP00000071081.8"; source "HAVANA"; tag "appris_alternative_2";
chr11	HAVANA	exon	59735830	59736064	.	+	.	gene_id "ENSMUSG00000005417.17"; transcript_id "ENSMUST00000116371.7"; gene_type "protein_coding"; gene_status "KNOWN"; gene_name "Mprip"; transcript_type "protein_coding"; transcript_status "KNOWN"; transcript_name "Mprip-204"; exon_number "6"; exon_id "ENSMUSE00001073906.1"; talon_gene "33123"; talon_transcript "86837"; talon_exon "447946"; ccdsid "CCDS24775.1"; exon_status "KNOWN"; level "2"; protein_id "ENSMUSP00000071081.8"; source "HAVANA"; tag "appris_alternative_2";
chr11	HAVANA	exon	59737072	59737228	.	+	.	gene_id "ENSMUSG00000005417.17"; transcript_id "ENSMUST00000116371.7"; gene_type "protein_coding"; gene_status "KNOWN"; gene_name "Mprip"; transcript_type "protein_coding"; transcript_status "KNOWN"; transcript_name "Mprip-204"; exon_number "7"; exon_id "ENSMUSE00001002391.1"; talon_gene "33123"; talon_transcript "86837"; talon_exon "447948"; ccdsid "CCDS24775.1"; exon_status "KNOWN"; level "2"; protein_id "ENSMUSP00000071081.8"; source "HAVANA"; tag "appris_alternative_2";
chr11	HAVANA	exon	59741120	59741261	.	+	.	gene_id "ENSMUSG00000005417.17"; transcript_id "ENSMUST00000116371.7"; gene_type "protein_coding"; gene_status "KNOWN"; gene_name "Mprip"; transcript_type "protein_coding"; transcript_status "KNOWN"; transcript_name "Mprip-204"; exon_number "8"; exon_id "ENSMUSE00001089253.1"; talon_gene "33123"; talon_transcript "86837"; talon_exon "447950"; ccdsid "CCDS24775.1"; exon_status "KNOWN"; level "2"; protein_id "ENSMUSP00000071081.8"; source "HAVANA"; tag "appris_alternative_2";
chr11	HAVANA	exon	59741991	59742098	.	+	.	gene_id "ENSMUSG00000005417.17"; transcript_id "ENSMUST00000116371.7"; gene_type "protein_coding"; gene_status "KNOWN"; gene_name "Mprip"; transcript_type "protein_coding"; transcript_status "KNOWN"; transcript_name "Mprip-204"; exon_number "9"; exon_id "ENSMUSE00001233557.1"; talon_gene "33123"; talon_transcript "86837"; talon_exon "447952"; ccdsid "CCDS24775.1"; exon_status "KNOWN"; level "2"; protein_id "ENSMUSP00000104382.1"; source "HAVANA"; tag "appris_alternative_2";
chr11	HAVANA	exon	59743771	59743827	.	+	.	gene_id "ENSMUSG00000005417.17"; transcript_id "ENSMUST00000116371.7"; gene_type "protein_coding"; gene_status "KNOWN"; gene_name "Mprip"; transcript_type "protein_coding"; transcript_status "KNOWN"; transcript_name "Mprip-204"; exon_number "10"; exon_id "ENSMUSE00001264931.1"; talon_gene "33123"; talon_transcript "86837"; talon_exon "447954"; ccdsid "CCDS24775.1"; exon_status "KNOWN"; level "2"; protein_id "ENSMUSP00000071081.8"; source "HAVANA"; tag "appris_alternative_2";
chr11	HAVANA	exon	59744752	59744820	.	+	.	gene_id "ENSMUSG00000005417.17"; transcript_id "ENSMUST00000116371.7"; gene_type "protein_coding"; gene_status "KNOWN"; gene_name "Mprip"; transcript_type "protein_coding"; transcript_status "KNOWN"; transcript_name "Mprip-204"; exon_number "11"; exon_id "ENSMUSE00001214383.1"; talon_gene "33123"; talon_transcript "86837"; talon_exon "447956"; ccdsid "CCDS24775.1"; exon_status "KNOWN"; level "2"; protein_id "ENSMUSP00000071081.8"; source "HAVANA"; tag "appris_alternative_2";
chr11	HAVANA	exon	59748547	59748636	.	+	.	gene_id "ENSMUSG00000005417.17"; transcript_id "ENSMUST00000116371.7"; gene_type "protein_coding"; gene_status "KNOWN"; gene_name "Mprip"; transcript_type "protein_coding"; transcript_status "KNOWN"; transcript_name "Mprip-204"; exon_number "12"; exon_id "ENSMUSE00001256465.1"; talon_gene "33123"; talon_transcript "86837"; talon_exon "447958"; ccdsid "CCDS24775.1"; exon_status "KNOWN"; level "2"; protein_id "ENSMUSP00000071081.8"; source "HAVANA"; tag "appris_alternative_2";
chr11	HAVANA	exon	59749519	59749628	.	+	.	gene_id "ENSMUSG00000005417.17"; transcript_id "ENSMUST00000116371.7"; gene_type "protein_coding"; gene_status "KNOWN"; gene_name "Mprip"; transcript_type "protein_coding"; transcript_status "KNOWN"; transcript_name "Mprip-204"; exon_number "13"; exon_id "ENSMUSE00001068615.1"; talon_gene "33123"; talon_transcript "86837"; talon_exon "447960"; ccdsid "CCDS24775.1"; exon_status "KNOWN"; level "2"; protein_id "ENSMUSP00000071081.8"; source "HAVANA"; tag "appris_alternative_2";
chr11	HAVANA	exon	59752490	59753060	.	+	.	gene_id "ENSMUSG00000005417.17"; transcript_id "ENSMUST00000116371.7"; gene_type "protein_coding"; gene_status "KNOWN"; gene_name "Mprip"; transcript_type "protein_coding"; transcript_status "KNOWN"; transcript_name "Mprip-204"; exon_number "14"; exon_id "ENSMUSE00000440108.1"; talon_gene "33123"; talon_transcript "86837"; talon_exon "447962"; ccdsid "CCDS24775.1"; exon_status "KNOWN"; level "2"; protein_id "ENSMUSP00000071081.8"; source "HAVANA"; tag "appris_alternative_2";
chr11	HAVANA	exon	59754993	59755109	.	+	.	gene_id "ENSMUSG00000005417.17"; transcript_id "ENSMUST00000116371.7"; gene_type "protein_coding"; gene_status "KNOWN"; gene_name "Mprip"; transcript_type "protein_coding"; transcript_status "KNOWN"; transcript_name "Mprip-204"; exon_number "15"; exon_id "ENSMUSE00000106287.1"; talon_gene "33123"; talon_transcript "86837"; talon_exon "447964"; ccdsid "CCDS24775.1"; exon_status "KNOWN"; level "2"; protein_id "ENSMUSP00000071081.8"; source "HAVANA"; tag "appris_alternative_2";
chr11	HAVANA	exon	59764380	59764527	.	+	.	gene_id "ENSMUSG00000005417.17"; transcript_id "ENSMUST00000116371.7"; gene_type "protein_coding"; gene_status "KNOWN"; gene_name "Mprip"; transcript_type "protein_coding"; transcript_status "KNOWN"; transcript_name "Mprip-204"; exon_number "16"; exon_id "ENSMUSE00000467263.1"; talon_gene "33123"; talon_transcript "86837"; talon_exon "447966"; ccdsid "CCDS24775.1"; exon_status "KNOWN"; level "2"; protein_id "ENSMUSP00000071081.8"; source "HAVANA"; tag "appris_alternative_2";
chr11	HAVANA	exon	59765408	59765525	.	+	.	gene_id "ENSMUSG00000005417.17"; transcript_id "ENSMUST00000116371.7"; gene_type "protein_coding"; gene_status "KNOWN"; gene_name "Mprip"; transcript_type "protein_coding"; transcript_status "KNOWN"; transcript_name "Mprip-204"; exon_number "17"; exon_id "ENSMUSE00000880001.1"; talon_gene "33123"; talon_transcript "86837"; talon_exon "447968"; ccdsid "CCDS24775.1"; exon_status "KNOWN"; level "2"; protein_id "ENSMUSP00000071081.8"; source "HAVANA"; tag "appris_alternative_2";
chr11	HAVANA	exon	59766728	59766887	.	+	.	gene_id "ENSMUSG00000005417.17"; transcript_id "ENSMUST00000116371.7"; gene_type "protein_coding"; gene_status "KNOWN"; gene_name "Mprip"; transcript_type "protein_coding"; transcript_status "KNOWN"; transcript_name "Mprip-204"; exon_number "18"; exon_id "ENSMUSE00000519450.1"; talon_gene "33123"; talon_transcript "86837"; talon_exon "447970"; ccdsid "CCDS24775.1"; exon_status "KNOWN"; level "2"; protein_id "ENSMUSP00000071081.8"; source "HAVANA"; tag "appris_alternative_2";
chr11	HAVANA	exon	59767955	59768074	.	+	.	gene_id "ENSMUSG00000005417.17"; transcript_id "ENSMUST00000116371.7"; gene_type "protein_coding"; gene_status "KNOWN"; gene_name "Mprip"; transcript_type "protein_coding"; transcript_status "KNOWN"; transcript_name "Mprip-204"; exon_number "19"; exon_id "ENSMUSE00000520751.1"; talon_gene "33123"; talon_transcript "86837"; talon_exon "447972"; ccdsid "CCDS24775.1"; exon_status "KNOWN"; level "2"; protein_id "ENSMUSP00000071081.8"; source "HAVANA"; tag "appris_alternative_2";
chr11	HAVANA	exon	59769213	59769299	.	+	.	gene_id "ENSMUSG00000005417.17"; transcript_id "ENSMUST00000116371.7"; gene_type "protein_coding"; gene_status "KNOWN"; gene_name "Mprip"; transcript_type "protein_coding"; transcript_status "KNOWN"; transcript_name "Mprip-204"; exon_number "20"; exon_id "ENSMUSE00000515067.1"; talon_gene "33123"; talon_transcript "86837"; talon_exon "447974"; ccdsid "CCDS24775.1"; exon_status "KNOWN"; level "2"; protein_id "ENSMUSP00000071081.8"; source "HAVANA"; tag "appris_alternative_2";
chr11	HAVANA	exon	59769884	59770046	.	+	.	gene_id "ENSMUSG00000005417.17"; transcript_id "ENSMUST00000116371.7"; gene_type "protein_coding"; gene_status "KNOWN"; gene_name "Mprip"; transcript_type "protein_coding"; transcript_status "KNOWN"; transcript_name "Mprip-204"; exon_number "21"; exon_id "ENSMUSE00000495071.1"; talon_gene "33123"; talon_transcript "86837"; talon_exon "447976"; ccdsid "CCDS24775.1"; exon_status "KNOWN"; level "2"; protein_id "ENSMUSP00000071081.8"; source "HAVANA"; tag "appris_alternative_2";
chr11	HAVANA	exon	59771617	59771702	.	+	.	gene_id "ENSMUSG00000005417.17"; transcript_id "ENSMUST00000116371.7"; gene_type "protein_coding"; gene_status "KNOWN"; gene_name "Mprip"; transcript_type "protein_coding"; transcript_status "KNOWN"; transcript_name "Mprip-204"; exon_number "22"; exon_id "ENSMUSE00000513724.1"; talon_gene "33123"; talon_transcript "86837"; talon_exon "447978"; ccdsid "CCDS24775.1"; exon_status "KNOWN"; level "2"; protein_id "ENSMUSP00000071081.8"; source "HAVANA"; tag "appris_alternative_2";
chr11	HAVANA	exon	59772152	59772217	.	+	.	gene_id "ENSMUSG00000005417.17"; transcript_id "ENSMUST00000116371.7"; gene_type "protein_coding"; gene_status "KNOWN"; gene_name "Mprip"; transcript_type "protein_coding"; transcript_status "KNOWN"; transcript_name "Mprip-204"; exon_number "23"; exon_id "ENSMUSE00000247676.1"; talon_gene "33123"; talon_transcript "86837"; talon_exon "447990"; ccdsid "CCDS24775.1"; exon_status "KNOWN"; level "2"; protein_id "ENSMUSP00000104382.1"; source "HAVANA"; tag "appris_alternative_2";
chr11	HAVANA	exon	59775516	59780854	.	+	.	gene_id "ENSMUSG00000005417.17"; transcript_id "ENSMUST00000116371.7"; gene_type "protein_coding"; gene_status "KNOWN"; gene_name "Mprip"; transcript_type "protein_coding"; transcript_status "KNOWN"; transcript_name "Mprip-204"; exon_number "24"; exon_id "ENSMUSE00000677933.2"; talon_gene "33123"; talon_transcript "86837"; talon_exon "447992"; ccdsid "CCDS24775.1"; exon_status "KNOWN"; level "2"; protein_id "ENSMUSP00000112072.1"; source "HAVANA"; tag "CCDS";
chr11	TALON	transcript	59662507	59776223	.	+	.	gene_id "ENSMUSG00000005417.17"; transcript_id "ENCODEMT000317188"; gene_name "Mprip"; gene_status "KNOWN"; gene_type "protein_coding"; transcript_status "NOVEL"; transcript_name "ENCODEMT000317188"; talon_gene "33123"; talon_transcript "317188"; NIC_transcript "TRUE";
chr11	HAVANA	exon	59662507	59662948	.	+	.	gene_id "ENSMUSG00000005417.17"; transcript_id "ENCODEMT000317188"; gene_type "protein_coding"; gene_status "KNOWN"; gene_name "Mprip"; transcript_status "NOVEL"; transcript_name "ENCODEMT000317188"; exon_number "1"; exon_id "ENSMUSE00000677928.1"; talon_gene "33123"; talon_transcript "317188"; talon_exon "447981"; ccdsid "CCDS24775.1"; exon_status "KNOWN"; level "2"; protein_id "ENSMUSP00000071081.8"; source "HAVANA"; tag "appris_alternative_2";
chr11	ENSEMBL	exon	59696126	59696203	.	+	.	gene_id "ENSMUSG00000005417.17"; transcript_id "ENCODEMT000317188"; gene_type "protein_coding"; gene_status "KNOWN"; gene_name "Mprip"; transcript_status "NOVEL"; transcript_name "ENCODEMT000317188"; exon_number "2"; exon_id "ENSMUSE00001308817.1"; talon_gene "33123"; talon_transcript "317188"; talon_exon "447935"; ccdsid "CCDS24775.1"; exon_status "KNOWN"; level "3"; protein_id "ENSMUSP00000071081.8"; source "ENSEMBL"; tag "appris_alternative_2";
chr11	ENSEMBL	exon	59696958	59697023	.	+	.	gene_id "ENSMUSG00000005417.17"; transcript_id "ENCODEMT000317188"; gene_type "protein_coding"; gene_status "KNOWN"; gene_name "Mprip"; transcript_status "NOVEL"; transcript_name "ENCODEMT000317188"; exon_number "3"; exon_id "ENSMUSE00001306581.1"; talon_gene "33123"; talon_transcript "317188"; talon_exon "447937"; ccdsid "CCDS24775.1"; exon_status "KNOWN"; level "3"; protein_id "ENSMUSP00000071081.8"; source "ENSEMBL"; tag "appris_alternative_2";
chr11	HAVANA	exon	59727552	59727703	.	+	.	gene_id "ENSMUSG00000005417.17"; transcript_id "ENCODEMT000317188"; gene_type "protein_coding"; gene_status "KNOWN"; gene_name "Mprip"; transcript_status "NOVEL"; transcript_name "ENCODEMT000317188"; exon_number "4"; exon_id "ENSMUSE00001091723.1"; talon_gene "33123"; talon_transcript "317188"; talon_exon "447942"; ccdsid "CCDS24775.1"; exon_status "KNOWN"; level "2"; protein_id "ENSMUSP00000071081.8"; source "HAVANA"; tag "appris_alternative_2";
chr11	HAVANA	exon	59731508	59731592	.	+	.	gene_id "ENSMUSG00000005417.17"; transcript_id "ENCODEMT000317188"; gene_type "protein_coding"; gene_status "KNOWN"; gene_name "Mprip"; transcript_status "NOVEL"; transcript_name "ENCODEMT000317188"; exon_number "5"; exon_id "ENSMUSE00001085778.1"; talon_gene "33123"; talon_transcript "317188"; talon_exon "447944"; ccdsid "CCDS24775.1"; exon_status "KNOWN"; level "2"; protein_id "ENSMUSP00000071081.8"; source "HAVANA"; tag "appris_alternative_2";
chr11	HAVANA	exon	59735830	59736064	.	+	.	gene_id "ENSMUSG00000005417.17"; transcript_id "ENCODEMT000317188"; gene_type "protein_coding"; gene_status "KNOWN"; gene_name "Mprip"; transcript_status "NOVEL"; transcript_name "ENCODEMT000317188"; exon_number "6"; exon_id "ENSMUSE00001073906.1"; talon_gene "33123"; talon_transcript "317188"; talon_exon "447946"; ccdsid "CCDS24775.1"; exon_status "KNOWN"; level "2"; protein_id "ENSMUSP00000071081.8"; source "HAVANA"; tag "appris_alternative_2";
chr11	HAVANA	exon	59737072	59737228	.	+	.	gene_id "ENSMUSG00000005417.17"; transcript_id "ENCODEMT000317188"; gene_type "protein_coding"; gene_status "KNOWN"; gene_name "Mprip"; transcript_status "NOVEL"; transcript_name "ENCODEMT000317188"; exon_number "7"; exon_id "ENSMUSE00001002391.1"; talon_gene "33123"; talon_transcript "317188"; talon_exon "447948"; ccdsid "CCDS24775.1"; exon_status "KNOWN"; level "2"; protein_id "ENSMUSP00000071081.8"; source "HAVANA"; tag "appris_alternative_2";
chr11	HAVANA	exon	59741120	59741261	.	+	.	gene_id "ENSMUSG00000005417.17"; transcript_id "ENCODEMT000317188"; gene_type "protein_coding"; gene_status "KNOWN"; gene_name "Mprip"; transcript_status "NOVEL"; transcript_name "ENCODEMT000317188"; exon_number "8"; exon_id "ENSMUSE00001089253.1"; talon_gene "33123"; talon_transcript "317188"; talon_exon "447950"; ccdsid "CCDS24775.1"; exon_status "KNOWN"; level "2"; protein_id "ENSMUSP00000071081.8"; source "HAVANA"; tag "appris_alternative_2";
chr11	HAVANA	exon	59743771	59743827	.	+	.	gene_id "ENSMUSG00000005417.17"; transcript_id "ENCODEMT000317188"; gene_type "protein_coding"; gene_status "KNOWN"; gene_name "Mprip"; transcript_status "NOVEL"; transcript_name "ENCODEMT000317188"; exon_number "9"; exon_id "ENSMUSE00001264931.1"; talon_gene "33123"; talon_transcript "317188"; talon_exon "447954"; ccdsid "CCDS24775.1"; exon_status "KNOWN"; level "2"; protein_id "ENSMUSP00000071081.8"; source "HAVANA"; tag "appris_alternative_2";
chr11	HAVANA	exon	59744752	59744820	.	+	.	gene_id "ENSMUSG00000005417.17"; transcript_id "ENCODEMT000317188"; gene_type "protein_coding"; gene_status "KNOWN"; gene_name "Mprip"; transcript_status "NOVEL"; transcript_name "ENCODEMT000317188"; exon_number "10"; exon_id "ENSMUSE00001214383.1"; talon_gene "33123"; talon_transcript "317188"; talon_exon "447956"; ccdsid "CCDS24775.1"; exon_status "KNOWN"; level "2"; protein_id "ENSMUSP00000071081.8"; source "HAVANA"; tag "appris_alternative_2";
chr11	HAVANA	exon	59748547	59748636	.	+	.	gene_id "ENSMUSG00000005417.17"; transcript_id "ENCODEMT000317188"; gene_type "protein_coding"; gene_status "KNOWN"; gene_name "Mprip"; transcript_status "NOVEL"; transcript_name "ENCODEMT000317188"; exon_number "11"; exon_id "ENSMUSE00001256465.1"; talon_gene "33123"; talon_transcript "317188"; talon_exon "447958"; ccdsid "CCDS24775.1"; exon_status "KNOWN"; level "2"; protein_id "ENSMUSP00000071081.8"; source "HAVANA"; tag "appris_alternative_2";
chr11	HAVANA	exon	59749519	59749628	.	+	.	gene_id "ENSMUSG00000005417.17"; transcript_id "ENCODEMT000317188"; gene_type "protein_coding"; gene_status "KNOWN"; gene_name "Mprip"; transcript_status "NOVEL"; transcript_name "ENCODEMT000317188"; exon_number "12"; exon_id "ENSMUSE00001068615.1"; talon_gene "33123"; talon_transcript "317188"; talon_exon "447960"; ccdsid "CCDS24775.1"; exon_status "KNOWN"; level "2"; protein_id "ENSMUSP00000071081.8"; source "HAVANA"; tag "appris_alternative_2";
chr11	HAVANA	exon	59752490	59753060	.	+	.	gene_id "ENSMUSG00000005417.17"; transcript_id "ENCODEMT000317188"; gene_type "protein_coding"; gene_status "KNOWN"; gene_name "Mprip"; transcript_status "NOVEL"; transcript_name "ENCODEMT000317188"; exon_number "13"; exon_id "ENSMUSE00000440108.1"; talon_gene "33123"; talon_transcript "317188"; talon_exon "447962"; ccdsid "CCDS24775.1"; exon_status "KNOWN"; level "2"; protein_id "ENSMUSP00000071081.8"; source "HAVANA"; tag "appris_alternative_2";
chr11	HAVANA	exon	59754993	59755109	.	+	.	gene_id "ENSMUSG00000005417.17"; transcript_id "ENCODEMT000317188"; gene_type "protein_coding"; gene_status "KNOWN"; gene_name "Mprip"; transcript_status "NOVEL"; transcript_name "ENCODEMT000317188"; exon_number "14"; exon_id "ENSMUSE00000106287.1"; talon_gene "33123"; talon_transcript "317188"; talon_exon "447964"; ccdsid "CCDS24775.1"; exon_status "KNOWN"; level "2"; protein_id "ENSMUSP00000071081.8"; source "HAVANA"; tag "appris_alternative_2";
chr11	HAVANA	exon	59764380	59764527	.	+	.	gene_id "ENSMUSG00000005417.17"; transcript_id "ENCODEMT000317188"; gene_type "protein_coding"; gene_status "KNOWN"; gene_name "Mprip"; transcript_status "NOVEL"; transcript_name "ENCODEMT000317188"; exon_number "15"; exon_id "ENSMUSE00000467263.1"; talon_gene "33123"; talon_transcript "317188"; talon_exon "447966"; ccdsid "CCDS24775.1"; exon_status "KNOWN"; level "2"; protein_id "ENSMUSP00000071081.8"; source "HAVANA"; tag "appris_alternative_2";
chr11	HAVANA	exon	59765408	59765525	.	+	.	gene_id "ENSMUSG00000005417.17"; transcript_id "ENCODEMT000317188"; gene_type "protein_coding"; gene_status "KNOWN"; gene_name "Mprip"; transcript_status "NOVEL"; transcript_name "ENCODEMT000317188"; exon_number "16"; exon_id "ENSMUSE00000880001.1"; talon_gene "33123"; talon_transcript "317188"; talon_exon "447968"; ccdsid "CCDS24775.1"; exon_status "KNOWN"; level "2"; protein_id "ENSMUSP00000071081.8"; source "HAVANA"; tag "appris_alternative_2";
chr11	HAVANA	exon	59766728	59766887	.	+	.	gene_id "ENSMUSG00000005417.17"; transcript_id "ENCODEMT000317188"; gene_type "protein_coding"; gene_status "KNOWN"; gene_name "Mprip"; transcript_status "NOVEL"; transcript_name "ENCODEMT000317188"; exon_number "17"; exon_id "ENSMUSE00000519450.1"; talon_gene "33123"; talon_transcript "317188"; talon_exon "447970"; ccdsid "CCDS24775.1"; exon_status "KNOWN"; level "2"; protein_id "ENSMUSP00000071081.8"; source "HAVANA"; tag "appris_alternative_2";
chr11	HAVANA	exon	59767955	59768074	.	+	.	gene_id "ENSMUSG00000005417.17"; transcript_id "ENCODEMT000317188"; gene_type "protein_coding"; gene_status "KNOWN"; gene_name "Mprip"; transcript_status "NOVEL"; transcript_name "ENCODEMT000317188"; exon_number "18"; exon_id "ENSMUSE00000520751.1"; talon_gene "33123"; talon_transcript "317188"; talon_exon "447972"; ccdsid "CCDS24775.1"; exon_status "KNOWN"; level "2"; protein_id "ENSMUSP00000071081.8"; source "HAVANA"; tag "appris_alternative_2";
chr11	HAVANA	exon	59769213	59769299	.	+	.	gene_id "ENSMUSG00000005417.17"; transcript_id "ENCODEMT000317188"; gene_type "protein_coding"; gene_status "KNOWN"; gene_name "Mprip"; transcript_status "NOVEL"; transcript_name "ENCODEMT000317188"; exon_number "19"; exon_id "ENSMUSE00000515067.1"; talon_gene "33123"; talon_transcript "317188"; talon_exon "447974"; ccdsid "CCDS24775.1"; exon_status "KNOWN"; level "2"; protein_id "ENSMUSP00000071081.8"; source "HAVANA"; tag "appris_alternative_2";
chr11	HAVANA	exon	59769884	59770046	.	+	.	gene_id "ENSMUSG00000005417.17"; transcript_id "ENCODEMT000317188"; gene_type "protein_coding"; gene_status "KNOWN"; gene_name "Mprip"; transcript_status "NOVEL"; transcript_name "ENCODEMT000317188"; exon_number "20"; exon_id "ENSMUSE00000495071.1"; talon_gene "33123"; talon_transcript "317188"; talon_exon "447976"; ccdsid "CCDS24775.1"; exon_status "KNOWN"; level "2"; protein_id "ENSMUSP00000071081.8"; source "HAVANA"; tag "appris_alternative_2";
chr11	HAVANA	exon	59771617	59771702	.	+	.	gene_id "ENSMUSG00000005417.17"; transcript_id "ENCODEMT000317188"; gene_type "protein_coding"; gene_status "KNOWN"; gene_name "Mprip"; transcript_status "NOVEL"; transcript_name "ENCODEMT000317188"; exon_number "21"; exon_id "ENSMUSE00000513724.1"; talon_gene "33123"; talon_transcript "317188"; talon_exon "447978"; ccdsid "CCDS24775.1"; exon_status "KNOWN"; level "2"; protein_id "ENSMUSP00000071081.8"; source "HAVANA"; tag "appris_alternative_2";
chr11	HAVANA	exon	59775516	59776223	.	+	.	gene_id "ENSMUSG00000005417.17"; transcript_id "ENCODEMT000317188"; gene_type "protein_coding"; gene_status "KNOWN"; gene_name "Mprip"; transcript_status "NOVEL"; transcript_name "ENCODEMT000317188"; exon_number "22"; exon_id "ENSMUSE00001278689.1"; talon_gene "33123"; talon_transcript "317188"; talon_exon "447986"; exon_status "KNOWN"; level "2"; protein_id "ENSMUSP00000071081.8"; source "HAVANA"; tag "appris_alternative_2";
chr11	HAVANA	transcript	59731550	59776223	.	+	.	gene_id "ENSMUSG00000005417.17"; transcript_id "ENSMUST00000132620.7"; gene_name "Mprip"; gene_status "KNOWN"; gene_type "protein_coding"; transcript_type "protein_coding"; transcript_status "KNOWN"; transcript_name "Mprip-205"; talon_gene "33123"; talon_transcript "86839"; havana_transcript "OTTMUST00000012848.1"; level "2"; protein_id "ENSMUSP00000119422.1"; source "HAVANA"; tag "cds_start_NF"; transcript_support_level "5";
chr11	HAVANA	exon	59731550	59731592	.	+	.	gene_id "ENSMUSG00000005417.17"; transcript_id "ENSMUST00000132620.7"; gene_type "protein_coding"; gene_status "KNOWN"; gene_name "Mprip"; transcript_type "protein_coding"; transcript_status "KNOWN"; transcript_name "Mprip-205"; exon_number "1"; exon_id "ENSMUSE00000744061.1"; talon_gene "33123"; talon_transcript "86839"; talon_exon "447997"; exon_status "KNOWN"; level "2"; protein_id "ENSMUSP00000119422.1"; source "HAVANA"; tag "cds_start_NF";
chr11	HAVANA	exon	59735830	59736064	.	+	.	gene_id "ENSMUSG00000005417.17"; transcript_id "ENSMUST00000132620.7"; gene_type "protein_coding"; gene_status "KNOWN"; gene_name "Mprip"; transcript_type "protein_coding"; transcript_status "KNOWN"; transcript_name "Mprip-205"; exon_number "2"; exon_id "ENSMUSE00001073906.1"; talon_gene "33123"; talon_transcript "86839"; talon_exon "447946"; ccdsid "CCDS24775.1"; exon_status "KNOWN"; level "2"; protein_id "ENSMUSP00000071081.8"; source "HAVANA"; tag "appris_alternative_2";
chr11	HAVANA	exon	59737072	59737228	.	+	.	gene_id "ENSMUSG00000005417.17"; transcript_id "ENSMUST00000132620.7"; gene_type "protein_coding"; gene_status "KNOWN"; gene_name "Mprip"; transcript_type "protein_coding"; transcript_status "KNOWN"; transcript_name "Mprip-205"; exon_number "3"; exon_id "ENSMUSE00001002391.1"; talon_gene "33123"; talon_transcript "86839"; talon_exon "447948"; ccdsid "CCDS24775.1"; exon_status "KNOWN"; level "2"; protein_id "ENSMUSP00000071081.8"; source "HAVANA"; tag "appris_alternative_2";
chr11	HAVANA	exon	59741120	59741261	.	+	.	gene_id "ENSMUSG00000005417.17"; transcript_id "ENSMUST00000132620.7"; gene_type "protein_coding"; gene_status "KNOWN"; gene_name "Mprip"; transcript_type "protein_coding"; transcript_status "KNOWN"; transcript_name "Mprip-205"; exon_number "4"; exon_id "ENSMUSE00001089253.1"; talon_gene "33123"; talon_transcript "86839"; talon_exon "447950"; ccdsid "CCDS24775.1"; exon_status "KNOWN"; level "2"; protein_id "ENSMUSP00000071081.8"; source "HAVANA"; tag "appris_alternative_2";
chr11	HAVANA	exon	59743771	59743827	.	+	.	gene_id "ENSMUSG00000005417.17"; transcript_id "ENSMUST00000132620.7"; gene_type "protein_coding"; gene_status "KNOWN"; gene_name "Mprip"; transcript_type "protein_coding"; transcript_status "KNOWN"; transcript_name "Mprip-205"; exon_number "5"; exon_id "ENSMUSE00001264931.1"; talon_gene "33123"; talon_transcript "86839"; talon_exon "447954"; ccdsid "CCDS24775.1"; exon_status "KNOWN"; level "2"; protein_id "ENSMUSP00000071081.8"; source "HAVANA"; tag "appris_alternative_2";
chr11	HAVANA	exon	59744752	59744820	.	+	.	gene_id "ENSMUSG00000005417.17"; transcript_id "ENSMUST00000132620.7"; gene_type "protein_coding"; gene_status "KNOWN"; gene_name "Mprip"; transcript_type "protein_coding"; transcript_status "KNOWN"; transcript_name "Mprip-205"; exon_number "6"; exon_id "ENSMUSE00001214383.1"; talon_gene "33123"; talon_transcript "86839"; talon_exon "447956"; ccdsid "CCDS24775.1"; exon_status "KNOWN"; level "2"; protein_id "ENSMUSP00000071081.8"; source "HAVANA"; tag "appris_alternative_2";
chr11	HAVANA	exon	59748547	59748636	.	+	.	gene_id "ENSMUSG00000005417.17"; transcript_id "ENSMUST00000132620.7"; gene_type "protein_coding"; gene_status "KNOWN"; gene_name "Mprip"; transcript_type "protein_coding"; transcript_status "KNOWN"; transcript_name "Mprip-205"; exon_number "7"; exon_id "ENSMUSE00001256465.1"; talon_gene "33123"; talon_transcript "86839"; talon_exon "447958"; ccdsid "CCDS24775.1"; exon_status "KNOWN"; level "2"; protein_id "ENSMUSP00000071081.8"; source "HAVANA"; tag "appris_alternative_2";
chr11	HAVANA	exon	59749519	59749628	.	+	.	gene_id "ENSMUSG00000005417.17"; transcript_id "ENSMUST00000132620.7"; gene_type "protein_coding"; gene_status "KNOWN"; gene_name "Mprip"; transcript_type "protein_coding"; transcript_status "KNOWN"; transcript_name "Mprip-205"; exon_number "8"; exon_id "ENSMUSE00001068615.1"; talon_gene "33123"; talon_transcript "86839"; talon_exon "447960"; ccdsid "CCDS24775.1"; exon_status "KNOWN"; level "2"; protein_id "ENSMUSP00000071081.8"; source "HAVANA"; tag "appris_alternative_2";
chr11	HAVANA	exon	59752490	59753060	.	+	.	gene_id "ENSMUSG00000005417.17"; transcript_id "ENSMUST00000132620.7"; gene_type "protein_coding"; gene_status "KNOWN"; gene_name "Mprip"; transcript_type "protein_coding"; transcript_status "KNOWN"; transcript_name "Mprip-205"; exon_number "9"; exon_id "ENSMUSE00000440108.1"; talon_gene "33123"; talon_transcript "86839"; talon_exon "447962"; ccdsid "CCDS24775.1"; exon_status "KNOWN"; level "2"; protein_id "ENSMUSP00000071081.8"; source "HAVANA"; tag "appris_alternative_2";
chr11	HAVANA	exon	59754993	59755109	.	+	.	gene_id "ENSMUSG00000005417.17"; transcript_id "ENSMUST00000132620.7"; gene_type "protein_coding"; gene_status "KNOWN"; gene_name "Mprip"; transcript_type "protein_coding"; transcript_status "KNOWN"; transcript_name "Mprip-205"; exon_number "10"; exon_id "ENSMUSE00000106287.1"; talon_gene "33123"; talon_transcript "86839"; talon_exon "447964"; ccdsid "CCDS24775.1"; exon_status "KNOWN"; level "2"; protein_id "ENSMUSP00000071081.8"; source "HAVANA"; tag "appris_alternative_2";
chr11	HAVANA	exon	59764380	59764527	.	+	.	gene_id "ENSMUSG00000005417.17"; transcript_id "ENSMUST00000132620.7"; gene_type "protein_coding"; gene_status "KNOWN"; gene_name "Mprip"; transcript_type "protein_coding"; transcript_status "KNOWN"; transcript_name "Mprip-205"; exon_number "11"; exon_id "ENSMUSE00000467263.1"; talon_gene "33123"; talon_transcript "86839"; talon_exon "447966"; ccdsid "CCDS24775.1"; exon_status "KNOWN"; level "2"; protein_id "ENSMUSP00000071081.8"; source "HAVANA"; tag "appris_alternative_2";
chr11	HAVANA	exon	59765408	59765525	.	+	.	gene_id "ENSMUSG00000005417.17"; transcript_id "ENSMUST00000132620.7"; gene_type "protein_coding"; gene_status "KNOWN"; gene_name "Mprip"; transcript_type "protein_coding"; transcript_status "KNOWN"; transcript_name "Mprip-205"; exon_number "12"; exon_id "ENSMUSE00000880001.1"; talon_gene "33123"; talon_transcript "86839"; talon_exon "447968"; ccdsid "CCDS24775.1"; exon_status "KNOWN"; level "2"; protein_id "ENSMUSP00000071081.8"; source "HAVANA"; tag "appris_alternative_2";
chr11	HAVANA	exon	59766728	59766887	.	+	.	gene_id "ENSMUSG00000005417.17"; transcript_id "ENSMUST00000132620.7"; gene_type "protein_coding"; gene_status "KNOWN"; gene_name "Mprip"; transcript_type "protein_coding"; transcript_status "KNOWN"; transcript_name "Mprip-205"; exon_number "13"; exon_id "ENSMUSE00000519450.1"; talon_gene "33123"; talon_transcript "86839"; talon_exon "447970"; ccdsid "CCDS24775.1"; exon_status "KNOWN"; level "2"; protein_id "ENSMUSP00000071081.8"; source "HAVANA"; tag "appris_alternative_2";
chr11	HAVANA	exon	59767955	59768074	.	+	.	gene_id "ENSMUSG00000005417.17"; transcript_id "ENSMUST00000132620.7"; gene_type "protein_coding"; gene_status "KNOWN"; gene_name "Mprip"; transcript_type "protein_coding"; transcript_status "KNOWN"; transcript_name "Mprip-205"; exon_number "14"; exon_id "ENSMUSE00000520751.1"; talon_gene "33123"; talon_transcript "86839"; talon_exon "447972"; ccdsid "CCDS24775.1"; exon_status "KNOWN"; level "2"; protein_id "ENSMUSP00000071081.8"; source "HAVANA"; tag "appris_alternative_2";
chr11	HAVANA	exon	59769213	59769299	.	+	.	gene_id "ENSMUSG00000005417.17"; transcript_id "ENSMUST00000132620.7"; gene_type "protein_coding"; gene_status "KNOWN"; gene_name "Mprip"; transcript_type "protein_coding"; transcript_status "KNOWN"; transcript_name "Mprip-205"; exon_number "15"; exon_id "ENSMUSE00000515067.1"; talon_gene "33123"; talon_transcript "86839"; talon_exon "447974"; ccdsid "CCDS24775.1"; exon_status "KNOWN"; level "2"; protein_id "ENSMUSP00000071081.8"; source "HAVANA"; tag "appris_alternative_2";
chr11	HAVANA	exon	59769884	59770046	.	+	.	gene_id "ENSMUSG00000005417.17"; transcript_id "ENSMUST00000132620.7"; gene_type "protein_coding"; gene_status "KNOWN"; gene_name "Mprip"; transcript_type "protein_coding"; transcript_status "KNOWN"; transcript_name "Mprip-205"; exon_number "16"; exon_id "ENSMUSE00000495071.1"; talon_gene "33123"; talon_transcript "86839"; talon_exon "447976"; ccdsid "CCDS24775.1"; exon_status "KNOWN"; level "2"; protein_id "ENSMUSP00000071081.8"; source "HAVANA"; tag "appris_alternative_2";
chr11	HAVANA	exon	59771617	59771702	.	+	.	gene_id "ENSMUSG00000005417.17"; transcript_id "ENSMUST00000132620.7"; gene_type "protein_coding"; gene_status "KNOWN"; gene_name "Mprip"; transcript_type "protein_coding"; transcript_status "KNOWN"; transcript_name "Mprip-205"; exon_number "17"; exon_id "ENSMUSE00000513724.1"; talon_gene "33123"; talon_transcript "86839"; talon_exon "447978"; ccdsid "CCDS24775.1"; exon_status "KNOWN"; level "2"; protein_id "ENSMUSP00000071081.8"; source "HAVANA"; tag "appris_alternative_2";
chr11	HAVANA	exon	59775516	59776223	.	+	.	gene_id "ENSMUSG00000005417.17"; transcript_id "ENSMUST00000132620.7"; gene_type "protein_coding"; gene_status "KNOWN"; gene_name "Mprip"; transcript_type "protein_coding"; transcript_status "KNOWN"; transcript_name "Mprip-205"; exon_number "18"; exon_id "ENSMUSE00001278689.1"; talon_gene "33123"; talon_transcript "86839"; talon_exon "447986"; exon_status "KNOWN"; level "2"; protein_id "ENSMUSP00000071081.8"; source "HAVANA"; tag "appris_alternative_2";
chr11	TALON	transcript	59757524	59776223	.	+	.	gene_id "ENSMUSG00000005417.17"; transcript_id "ENCODEMT000317522"; gene_name "Mprip"; gene_status "KNOWN"; gene_type "protein_coding"; transcript_status "NOVEL"; transcript_name "ENCODEMT000317522"; talon_gene "33123"; talon_transcript "317522"; ISM-suffix_to_IDs "86835,317266,317362,317395,317444,317458,317482,317484,317496,317518"; ISM-suffix_transcript "TRUE"; ISM_to_IDs "86835,317266,317362,317395,317444,317458,317482,317484,317496,317518"; ISM_transcript "TRUE";
chr11	HAVANA	exon	59757524	59761327	.	+	.	gene_id "ENSMUSG00000005417.17"; transcript_id "ENCODEMT000317522"; gene_type "protein_coding"; gene_status "KNOWN"; gene_name "Mprip"; transcript_status "NOVEL"; transcript_name "ENCODEMT000317522"; exon_number "1"; exon_id "ENSMUSE00000440084.1"; talon_gene "33123"; talon_transcript "317522"; talon_exon "447984"; exon_status "KNOWN"; level "2"; protein_id "ENSMUSP00000071081.8"; source "HAVANA"; tag "appris_alternative_2";
chr11	HAVANA	exon	59764380	59764527	.	+	.	gene_id "ENSMUSG00000005417.17"; transcript_id "ENCODEMT000317522"; gene_type "protein_coding"; gene_status "KNOWN"; gene_name "Mprip"; transcript_status "NOVEL"; transcript_name "ENCODEMT000317522"; exon_number "2"; exon_id "ENSMUSE00000467263.1"; talon_gene "33123"; talon_transcript "317522"; talon_exon "447966"; ccdsid "CCDS24775.1"; exon_status "KNOWN"; level "2"; protein_id "ENSMUSP00000071081.8"; source "HAVANA"; tag "appris_alternative_2";
chr11	HAVANA	exon	59765408	59765525	.	+	.	gene_id "ENSMUSG00000005417.17"; transcript_id "ENCODEMT000317522"; gene_type "protein_coding"; gene_status "KNOWN"; gene_name "Mprip"; transcript_status "NOVEL"; transcript_name "ENCODEMT000317522"; exon_number "3"; exon_id "ENSMUSE00000880001.1"; talon_gene "33123"; talon_transcript "317522"; talon_exon "447968"; ccdsid "CCDS24775.1"; exon_status "KNOWN"; level "2"; protein_id "ENSMUSP00000071081.8"; source "HAVANA"; tag "appris_alternative_2";
chr11	HAVANA	exon	59766728	59766887	.	+	.	gene_id "ENSMUSG00000005417.17"; transcript_id "ENCODEMT000317522"; gene_type "protein_coding"; gene_status "KNOWN"; gene_name "Mprip"; transcript_status "NOVEL"; transcript_name "ENCODEMT000317522"; exon_number "4"; exon_id "ENSMUSE00000519450.1"; talon_gene "33123"; talon_transcript "317522"; talon_exon "447970"; ccdsid "CCDS24775.1"; exon_status "KNOWN"; level "2"; protein_id "ENSMUSP00000071081.8"; source "HAVANA"; tag "appris_alternative_2";
chr11	HAVANA	exon	59767955	59768074	.	+	.	gene_id "ENSMUSG00000005417.17"; transcript_id "ENCODEMT000317522"; gene_type "protein_coding"; gene_status "KNOWN"; gene_name "Mprip"; transcript_status "NOVEL"; transcript_name "ENCODEMT000317522"; exon_number "5"; exon_id "ENSMUSE00000520751.1"; talon_gene "33123"; talon_transcript "317522"; talon_exon "447972"; ccdsid "CCDS24775.1"; exon_status "KNOWN"; level "2"; protein_id "ENSMUSP00000071081.8"; source "HAVANA"; tag "appris_alternative_2";
chr11	HAVANA	exon	59769213	59769299	.	+	.	gene_id "ENSMUSG00000005417.17"; transcript_id "ENCODEMT000317522"; gene_type "protein_coding"; gene_status "KNOWN"; gene_name "Mprip"; transcript_status "NOVEL"; transcript_name "ENCODEMT000317522"; exon_number "6"; exon_id "ENSMUSE00000515067.1"; talon_gene "33123"; talon_transcript "317522"; talon_exon "447974"; ccdsid "CCDS24775.1"; exon_status "KNOWN"; level "2"; protein_id "ENSMUSP00000071081.8"; source "HAVANA"; tag "appris_alternative_2";
chr11	HAVANA	exon	59769884	59770046	.	+	.	gene_id "ENSMUSG00000005417.17"; transcript_id "ENCODEMT000317522"; gene_type "protein_coding"; gene_status "KNOWN"; gene_name "Mprip"; transcript_status "NOVEL"; transcript_name "ENCODEMT000317522"; exon_number "7"; exon_id "ENSMUSE00000495071.1"; talon_gene "33123"; talon_transcript "317522"; talon_exon "447976"; ccdsid "CCDS24775.1"; exon_status "KNOWN"; level "2"; protein_id "ENSMUSP00000071081.8"; source "HAVANA"; tag "appris_alternative_2";
chr11	HAVANA	exon	59771617	59771702	.	+	.	gene_id "ENSMUSG00000005417.17"; transcript_id "ENCODEMT000317522"; gene_type "protein_coding"; gene_status "KNOWN"; gene_name "Mprip"; transcript_status "NOVEL"; transcript_name "ENCODEMT000317522"; exon_number "8"; exon_id "ENSMUSE00000513724.1"; talon_gene "33123"; talon_transcript "317522"; talon_exon "447978"; ccdsid "CCDS24775.1"; exon_status "KNOWN"; level "2"; protein_id "ENSMUSP00000071081.8"; source "HAVANA"; tag "appris_alternative_2";
chr11	HAVANA	exon	59775516	59776223	.	+	.	gene_id "ENSMUSG00000005417.17"; transcript_id "ENCODEMT000317522"; gene_type "protein_coding"; gene_status "KNOWN"; gene_name "Mprip"; transcript_status "NOVEL"; transcript_name "ENCODEMT000317522"; exon_number "9"; exon_id "ENSMUSE00001278689.1"; talon_gene "33123"; talon_transcript "317522"; talon_exon "447986"; exon_status "KNOWN"; level "2"; protein_id "ENSMUSP00000071081.8"; source "HAVANA"; tag "appris_alternative_2";
chr11	HAVANA	transcript	59760748	59776223	.	+	.	gene_id "ENSMUSG00000005417.17"; transcript_id "ENSMUST00000156111.1"; gene_name "Mprip"; gene_status "KNOWN"; gene_type "protein_coding"; transcript_type "protein_coding"; transcript_status "KNOWN"; transcript_name "Mprip-209"; talon_gene "33123"; talon_transcript "86841"; havana_transcript "OTTMUST00000012847.1"; level "2"; protein_id "ENSMUSP00000114446.1"; source "HAVANA"; tag "cds_start_NF"; transcript_support_level "1";
chr11	HAVANA	exon	59760748	59761327	.	+	.	gene_id "ENSMUSG00000005417.17"; transcript_id "ENSMUST00000156111.1"; gene_type "protein_coding"; gene_status "KNOWN"; gene_name "Mprip"; transcript_type "protein_coding"; transcript_status "KNOWN"; transcript_name "Mprip-209"; exon_number "1"; exon_id "ENSMUSE00000800663.1"; talon_gene "33123"; talon_transcript "86841"; talon_exon "448000"; exon_status "KNOWN"; level "2"; protein_id "ENSMUSP00000114446.1"; source "HAVANA"; tag "cds_start_NF";
chr11	HAVANA	exon	59764380	59764527	.	+	.	gene_id "ENSMUSG00000005417.17"; transcript_id "ENSMUST00000156111.1"; gene_type "protein_coding"; gene_status "KNOWN"; gene_name "Mprip"; transcript_type "protein_coding"; transcript_status "KNOWN"; transcript_name "Mprip-209"; exon_number "2"; exon_id "ENSMUSE00000467263.1"; talon_gene "33123"; talon_transcript "86841"; talon_exon "447966"; ccdsid "CCDS24775.1"; exon_status "KNOWN"; level "2"; protein_id "ENSMUSP00000071081.8"; source "HAVANA"; tag "appris_alternative_2";
chr11	HAVANA	exon	59765408	59765525	.	+	.	gene_id "ENSMUSG00000005417.17"; transcript_id "ENSMUST00000156111.1"; gene_type "protein_coding"; gene_status "KNOWN"; gene_name "Mprip"; transcript_type "protein_coding"; transcript_status "KNOWN"; transcript_name "Mprip-209"; exon_number "3"; exon_id "ENSMUSE00000880001.1"; talon_gene "33123"; talon_transcript "86841"; talon_exon "447968"; ccdsid "CCDS24775.1"; exon_status "KNOWN"; level "2"; protein_id "ENSMUSP00000071081.8"; source "HAVANA"; tag "appris_alternative_2";
chr11	HAVANA	exon	59766728	59766887	.	+	.	gene_id "ENSMUSG00000005417.17"; transcript_id "ENSMUST00000156111.1"; gene_type "protein_coding"; gene_status "KNOWN"; gene_name "Mprip"; transcript_type "protein_coding"; transcript_status "KNOWN"; transcript_name "Mprip-209"; exon_number "4"; exon_id "ENSMUSE00000519450.1"; talon_gene "33123"; talon_transcript "86841"; talon_exon "447970"; ccdsid "CCDS24775.1"; exon_status "KNOWN"; level "2"; protein_id "ENSMUSP00000071081.8"; source "HAVANA"; tag "appris_alternative_2";
chr11	HAVANA	exon	59767955	59768074	.	+	.	gene_id "ENSMUSG00000005417.17"; transcript_id "ENSMUST00000156111.1"; gene_type "protein_coding"; gene_status "KNOWN"; gene_name "Mprip"; transcript_type "protein_coding"; transcript_status "KNOWN"; transcript_name "Mprip-209"; exon_number "5"; exon_id "ENSMUSE00000520751.1"; talon_gene "33123"; talon_transcript "86841"; talon_exon "447972"; ccdsid "CCDS24775.1"; exon_status "KNOWN"; level "2"; protein_id "ENSMUSP00000071081.8"; source "HAVANA"; tag "appris_alternative_2";
chr11	HAVANA	exon	59769213	59769299	.	+	.	gene_id "ENSMUSG00000005417.17"; transcript_id "ENSMUST00000156111.1"; gene_type "protein_coding"; gene_status "KNOWN"; gene_name "Mprip"; transcript_type "protein_coding"; transcript_status "KNOWN"; transcript_name "Mprip-209"; exon_number "6"; exon_id "ENSMUSE00000515067.1"; talon_gene "33123"; talon_transcript "86841"; talon_exon "447974"; ccdsid "CCDS24775.1"; exon_status "KNOWN"; level "2"; protein_id "ENSMUSP00000071081.8"; source "HAVANA"; tag "appris_alternative_2";
chr11	HAVANA	exon	59769884	59770046	.	+	.	gene_id "ENSMUSG00000005417.17"; transcript_id "ENSMUST00000156111.1"; gene_type "protein_coding"; gene_status "KNOWN"; gene_name "Mprip"; transcript_type "protein_coding"; transcript_status "KNOWN"; transcript_name "Mprip-209"; exon_number "7"; exon_id "ENSMUSE00000495071.1"; talon_gene "33123"; talon_transcript "86841"; talon_exon "447976"; ccdsid "CCDS24775.1"; exon_status "KNOWN"; level "2"; protein_id "ENSMUSP00000071081.8"; source "HAVANA"; tag "appris_alternative_2";
chr11	HAVANA	exon	59771617	59771702	.	+	.	gene_id "ENSMUSG00000005417.17"; transcript_id "ENSMUST00000156111.1"; gene_type "protein_coding"; gene_status "KNOWN"; gene_name "Mprip"; transcript_type "protein_coding"; transcript_status "KNOWN"; transcript_name "Mprip-209"; exon_number "8"; exon_id "ENSMUSE00000513724.1"; talon_gene "33123"; talon_transcript "86841"; talon_exon "447978"; ccdsid "CCDS24775.1"; exon_status "KNOWN"; level "2"; protein_id "ENSMUSP00000071081.8"; source "HAVANA"; tag "appris_alternative_2";
chr11	HAVANA	exon	59772152	59772217	.	+	.	gene_id "ENSMUSG00000005417.17"; transcript_id "ENSMUST00000156111.1"; gene_type "protein_coding"; gene_status "KNOWN"; gene_name "Mprip"; transcript_type "protein_coding"; transcript_status "KNOWN"; transcript_name "Mprip-209"; exon_number "9"; exon_id "ENSMUSE00000247676.1"; talon_gene "33123"; talon_transcript "86841"; talon_exon "447990"; ccdsid "CCDS24775.1"; exon_status "KNOWN"; level "2"; protein_id "ENSMUSP00000104382.1"; source "HAVANA"; tag "appris_alternative_2";
chr11	HAVANA	exon	59775516	59776223	.	+	.	gene_id "ENSMUSG00000005417.17"; transcript_id "ENSMUST00000156111.1"; gene_type "protein_coding"; gene_status "KNOWN"; gene_name "Mprip"; transcript_type "protein_coding"; transcript_status "KNOWN"; transcript_name "Mprip-209"; exon_number "10"; exon_id "ENSMUSE00001278689.1"; talon_gene "33123"; talon_transcript "86841"; talon_exon "447986"; exon_status "KNOWN"; level "2"; protein_id "ENSMUSP00000071081.8"; source "HAVANA"; tag "appris_alternative_2";
chr11	HAVANA	gene	59783897	59787642	.	-	.	gene_id "ENSMUSG00000043648.7"; gene_name "Pld6"; gene_status "KNOWN"; gene_type "protein_coding"; talon_gene "33126"; havana_gene "OTTMUSG00000008093.2"; level "2";
chr11	HAVANA	transcript	59783897	59787645	.	-	.	gene_id "ENSMUSG00000043648.7"; transcript_id "ENSMUST00000051493.7"; gene_name "Pld6"; gene_status "KNOWN"; gene_type "protein_coding"; transcript_type "processed_transcript"; transcript_status "KNOWN"; transcript_name "Pld6-201"; talon_gene "33126"; talon_transcript "86845"; havana_transcript "OTTMUST00000018403.1"; level "2"; source "HAVANA"; transcript_support_level "1";
chr11	HAVANA	exon	59787222	59787645	.	-	.	gene_id "ENSMUSG00000043648.7"; transcript_id "ENSMUST00000051493.7"; gene_type "protein_coding"; gene_status "KNOWN"; gene_name "Pld6"; transcript_type "processed_transcript"; transcript_status "KNOWN"; transcript_name "Pld6-201"; exon_number "1"; exon_id "ENSMUSE00000726048.1"; talon_gene "33126"; talon_transcript "86845"; talon_exon "448017"; exon_status "KNOWN"; level "2"; source "HAVANA";
chr11	HAVANA	exon	59783897	59785225	.	-	.	gene_id "ENSMUSG00000043648.7"; transcript_id "ENSMUST00000051493.7"; gene_type "protein_coding"; gene_status "KNOWN"; gene_name "Pld6"; transcript_type "processed_transcript"; transcript_status "KNOWN"; transcript_name "Pld6-201"; exon_number "2"; exon_id "ENSMUSE00000337128.6"; talon_gene "33126"; talon_transcript "86845"; talon_exon "448019"; exon_status "KNOWN"; level "2"; source "HAVANA";
chr11	HAVANA	transcript	59784703	59787642	.	-	.	gene_id "ENSMUSG00000043648.7"; transcript_id "ENSMUST00000125307.1"; gene_name "Pld6"; gene_status "KNOWN"; gene_type "protein_coding"; transcript_type "protein_coding"; transcript_status "KNOWN"; transcript_name "Pld6-202"; talon_gene "33126"; talon_transcript "86846"; ccdsid "CCDS70199.1"; havana_transcript "OTTMUST00000018402.2"; level "2"; protein_id "ENSMUSP00000115503.1"; source "HAVANA"; tag "CCDS"; transcript_support_level "1";
chr11	HAVANA	exon	59787218	59787642	.	-	.	gene_id "ENSMUSG00000043648.7"; transcript_id "ENSMUST00000125307.1"; gene_type "protein_coding"; gene_status "KNOWN"; gene_name "Pld6"; transcript_type "protein_coding"; transcript_status "KNOWN"; transcript_name "Pld6-202"; exon_number "1"; exon_id "ENSMUSE00000790289.1"; talon_gene "33126"; talon_transcript "86846"; talon_exon "448020"; ccdsid "CCDS70199.1"; exon_status "KNOWN"; level "2"; protein_id "ENSMUSP00000115503.1"; source "HAVANA"; tag "CCDS";
chr11	HAVANA	exon	59784703	59785225	.	-	.	gene_id "ENSMUSG00000043648.7"; transcript_id "ENSMUST00000125307.1"; gene_type "protein_coding"; gene_status "KNOWN"; gene_name "Pld6"; transcript_type "protein_coding"; transcript_status "KNOWN"; transcript_name "Pld6-202"; exon_number "2"; exon_id "ENSMUSE00000810613.1"; talon_gene "33126"; talon_transcript "86846"; talon_exon "448022"; ccdsid "CCDS70199.1"; exon_status "KNOWN"; level "2"; protein_id "ENSMUSP00000115503.1"; source "HAVANA"; tag "CCDS";
chr11	HAVANA	gene	59791408	59809588	.	-	.	gene_id "ENSMUSG00000032633.12"; gene_name "Flcn"; gene_status "KNOWN"; gene_type "protein_coding"; talon_gene "33127"; havana_gene "OTTMUSG00000008092.3"; level "2";
chr11	HAVANA	transcript	59791408	59810016	.	-	.	gene_id "ENSMUSG00000032633.12"; transcript_id "ENSMUST00000102697.9"; gene_name "Flcn"; gene_status "KNOWN"; gene_type "protein_coding"; transcript_type "protein_coding"; transcript_status "KNOWN"; transcript_name "Flcn-203"; talon_gene "33127"; talon_transcript "86847"; ccdsid "CCDS24777.1"; havana_transcript "OTTMUST00000018400.3"; level "2"; protein_id "ENSMUSP00000099758.3"; source "HAVANA"; tag "CCDS"; transcript_support_level "1";
chr11	HAVANA	exon	59809660	59810016	.	-	.	gene_id "ENSMUSG00000032633.12"; transcript_id "ENSMUST00000102697.9"; gene_type "protein_coding"; gene_status "KNOWN"; gene_name "Flcn"; transcript_type "protein_coding"; transcript_status "KNOWN"; transcript_name "Flcn-203"; exon_number "1"; exon_id "ENSMUSE00000662323.3"; talon_gene "33127"; talon_transcript "86847"; talon_exon "448023"; ccdsid "CCDS24777.1"; exon_status "KNOWN"; level "2"; protein_id "ENSMUSP00000099758.3"; source "HAVANA"; tag "CCDS";
chr11	HAVANA	exon	59807800	59807915	.	-	.	gene_id "ENSMUSG00000032633.12"; transcript_id "ENSMUST00000102697.9"; gene_type "protein_coding"; gene_status "KNOWN"; gene_name "Flcn"; transcript_type "protein_coding"; transcript_status "KNOWN"; transcript_name "Flcn-203"; exon_number "2"; exon_id "ENSMUSE00000590243.1"; talon_gene "33127"; talon_transcript "86847"; talon_exon "448025"; ccdsid "CCDS24777.1"; exon_status "KNOWN"; level "2"; protein_id "ENSMUSP00000099758.3"; source "HAVANA"; tag "CCDS";
chr11	HAVANA	exon	59804521	59804791	.	-	.	gene_id "ENSMUSG00000032633.12"; transcript_id "ENSMUST00000102697.9"; gene_type "protein_coding"; gene_status "KNOWN"; gene_name "Flcn"; transcript_type "protein_coding"; transcript_status "KNOWN"; transcript_name "Flcn-203"; exon_number "3"; exon_id "ENSMUSE00001221283.1"; talon_gene "33127"; talon_transcript "86847"; talon_exon "448027"; ccdsid "CCDS24777.1"; exon_status "KNOWN"; level "2"; protein_id "ENSMUSP00000099758.3"; source "HAVANA"; tag "CCDS";
chr11	HAVANA	exon	59803749	59803895	.	-	.	gene_id "ENSMUSG00000032633.12"; transcript_id "ENSMUST00000102697.9"; gene_type "protein_coding"; gene_status "KNOWN"; gene_name "Flcn"; transcript_type "protein_coding"; transcript_status "KNOWN"; transcript_name "Flcn-203"; exon_number "4"; exon_id "ENSMUSE00001225530.1"; talon_gene "33127"; talon_transcript "86847"; talon_exon "448029"; ccdsid "CCDS24777.1"; exon_status "KNOWN"; level "2"; protein_id "ENSMUSP00000099758.3"; source "HAVANA"; tag "CCDS";
chr11	HAVANA	exon	59802129	59802350	.	-	.	gene_id "ENSMUSG00000032633.12"; transcript_id "ENSMUST00000102697.9"; gene_type "protein_coding"; gene_status "KNOWN"; gene_name "Flcn"; transcript_type "protein_coding"; transcript_status "KNOWN"; transcript_name "Flcn-203"; exon_number "5"; exon_id "ENSMUSE00001252309.1"; talon_gene "33127"; talon_transcript "86847"; talon_exon "448031"; ccdsid "CCDS24777.1"; exon_status "KNOWN"; level "2"; protein_id "ENSMUSP00000099758.3"; source "HAVANA"; tag "CCDS";
chr11	HAVANA	exon	59801043	59801203	.	-	.	gene_id "ENSMUSG00000032633.12"; transcript_id "ENSMUST00000102697.9"; gene_type "protein_coding"; gene_status "KNOWN"; gene_name "Flcn"; transcript_type "protein_coding"; transcript_status "KNOWN"; transcript_name "Flcn-203"; exon_number "6"; exon_id "ENSMUSE00001240392.1"; talon_gene "33127"; talon_transcript "86847"; talon_exon "448033"; ccdsid "CCDS24777.1"; exon_status "KNOWN"; level "2"; protein_id "ENSMUSP00000099758.3"; source "HAVANA"; tag "CCDS";
chr11	HAVANA	exon	59799354	59799445	.	-	.	gene_id "ENSMUSG00000032633.12"; transcript_id "ENSMUST00000102697.9"; gene_type "protein_coding"; gene_status "KNOWN"; gene_name "Flcn"; transcript_type "protein_coding"; transcript_status "KNOWN"; transcript_name "Flcn-203"; exon_number "7"; exon_id "ENSMUSE00001227063.1"; talon_gene "33127"; talon_transcript "86847"; talon_exon "448035"; ccdsid "CCDS24777.1"; exon_status "KNOWN"; level "2"; protein_id "ENSMUSP00000099758.3"; source "HAVANA"; tag "CCDS";
chr11	HAVANA	exon	59798055	59798245	.	-	.	gene_id "ENSMUSG00000032633.12"; transcript_id "ENSMUST00000102697.9"; gene_type "protein_coding"; gene_status "KNOWN"; gene_name "Flcn"; transcript_type "protein_coding"; transcript_status "KNOWN"; transcript_name "Flcn-203"; exon_number "8"; exon_id "ENSMUSE00001306229.1"; talon_gene "33127"; talon_transcript "86847"; talon_exon "448037"; ccdsid "CCDS24777.1"; exon_status "KNOWN"; level "2"; protein_id "ENSMUSP00000099758.3"; source "HAVANA"; tag "CCDS";
chr11	HAVANA	exon	59795750	59795863	.	-	.	gene_id "ENSMUSG00000032633.12"; transcript_id "ENSMUST00000102697.9"; gene_type "protein_coding"; gene_status "KNOWN"; gene_name "Flcn"; transcript_type "protein_coding"; transcript_status "KNOWN"; transcript_name "Flcn-203"; exon_number "9"; exon_id "ENSMUSE00001298491.1"; talon_gene "33127"; talon_transcript "86847"; talon_exon "448039"; ccdsid "CCDS24777.1"; exon_status "KNOWN"; level "2"; protein_id "ENSMUSP00000099758.3"; source "HAVANA"; tag "CCDS";
chr11	HAVANA	exon	59795141	59795264	.	-	.	gene_id "ENSMUSG00000032633.12"; transcript_id "ENSMUST00000102697.9"; gene_type "protein_coding"; gene_status "KNOWN"; gene_name "Flcn"; transcript_type "protein_coding"; transcript_status "KNOWN"; transcript_name "Flcn-203"; exon_number "10"; exon_id "ENSMUSE00000247618.1"; talon_gene "33127"; talon_transcript "86847"; talon_exon "448041"; ccdsid "CCDS24777.1"; exon_status "KNOWN"; level "2"; protein_id "ENSMUSP00000099758.3"; source "HAVANA"; tag "CCDS";
chr11	HAVANA	exon	59794273	59794404	.	-	.	gene_id "ENSMUSG00000032633.12"; transcript_id "ENSMUST00000102697.9"; gene_type "protein_coding"; gene_status "KNOWN"; gene_name "Flcn"; transcript_type "protein_coding"; transcript_status "KNOWN"; transcript_name "Flcn-203"; exon_number "11"; exon_id "ENSMUSE00001220819.1"; talon_gene "33127"; talon_transcript "86847"; talon_exon "448043"; ccdsid "CCDS24777.1"; exon_status "KNOWN"; level "2"; protein_id "ENSMUSP00000099758.3"; source "HAVANA"; tag "CCDS";
chr11	HAVANA	exon	59794086	59794191	.	-	.	gene_id "ENSMUSG00000032633.12"; transcript_id "ENSMUST00000102697.9"; gene_type "protein_coding"; gene_status "KNOWN"; gene_name "Flcn"; transcript_type "protein_coding"; transcript_status "KNOWN"; transcript_name "Flcn-203"; exon_number "12"; exon_id "ENSMUSE00001239533.1"; talon_gene "33127"; talon_transcript "86847"; talon_exon "448045"; ccdsid "CCDS24777.1"; exon_status "KNOWN"; level "2"; protein_id "ENSMUSP00000099758.3"; source "HAVANA"; tag "CCDS";
chr11	HAVANA	exon	59791408	59792811	.	-	.	gene_id "ENSMUSG00000032633.12"; transcript_id "ENSMUST00000102697.9"; gene_type "protein_coding"; gene_status "KNOWN"; gene_name "Flcn"; transcript_type "protein_coding"; transcript_status "KNOWN"; transcript_name "Flcn-203"; exon_number "13"; exon_id "ENSMUSE00000743926.1"; talon_gene "33127"; talon_transcript "86847"; talon_exon "448047"; ccdsid "CCDS24777.1"; exon_status "KNOWN"; level "2"; protein_id "ENSMUSP00000099758.3"; source "HAVANA"; tag "CCDS";
chr11	TALON	transcript	59791408	59809994	.	-	.	gene_id "ENSMUSG00000032633.12"; transcript_id "ENCODEMT000317973"; gene_name "Flcn"; gene_status "KNOWN"; gene_type "protein_coding"; transcript_status "NOVEL"; transcript_name "ENCODEMT000317973"; talon_gene "33127"; talon_transcript "317973"; NIC_transcript "TRUE";
chr11	HAVANA	exon	59809660	59809994	.	-	.	gene_id "ENSMUSG00000032633.12"; transcript_id "ENCODEMT000317973"; gene_type "protein_coding"; gene_status "KNOWN"; gene_name "Flcn"; transcript_status "NOVEL"; transcript_name "ENCODEMT000317973"; exon_number "1"; exon_id "ENSMUSE00000590244.3"; talon_gene "33127"; talon_transcript "317973"; talon_exon "448061"; exon_status "KNOWN"; level "2"; protein_id "ENSMUSP00000037675.2"; source "HAVANA"; tag "cds_end_NF";
chr11	HAVANA	exon	59809365	59809485	.	-	.	gene_id "ENSMUSG00000032633.12"; transcript_id "ENCODEMT000317973"; gene_type "protein_coding"; gene_status "KNOWN"; gene_name "Flcn"; transcript_status "NOVEL"; transcript_name "ENCODEMT000317973"; exon_number "2"; exon_id "ENSMUSE00000677898.1"; talon_gene "33127"; talon_transcript "317973"; talon_exon "448063"; exon_status "KNOWN"; level "2"; protein_id "ENSMUSP00000037675.2"; source "HAVANA"; tag "cds_end_NF";
chr11	HAVANA	exon	59807800	59807915	.	-	.	gene_id "ENSMUSG00000032633.12"; transcript_id "ENCODEMT000317973"; gene_type "protein_coding"; gene_status "KNOWN"; gene_name "Flcn"; transcript_status "NOVEL"; transcript_name "ENCODEMT000317973"; exon_number "3"; exon_id "ENSMUSE00000590243.1"; talon_gene "33127"; talon_transcript "317973"; talon_exon "448025"; ccdsid "CCDS24777.1"; exon_status "KNOWN"; level "2"; protein_id "ENSMUSP00000099758.3"; source "HAVANA"; tag "CCDS";
chr11	HAVANA	exon	59804521	59804791	.	-	.	gene_id "ENSMUSG00000032633.12"; transcript_id "ENCODEMT000317973"; gene_type "protein_coding"; gene_status "KNOWN"; gene_name "Flcn"; transcript_status "NOVEL"; transcript_name "ENCODEMT000317973"; exon_number "4"; exon_id "ENSMUSE00001221283.1"; talon_gene "33127"; talon_transcript "317973"; talon_exon "448027"; ccdsid "CCDS24777.1"; exon_status "KNOWN"; level "2"; protein_id "ENSMUSP00000099758.3"; source "HAVANA"; tag "CCDS";
chr11	HAVANA	exon	59803749	59803895	.	-	.	gene_id "ENSMUSG00000032633.12"; transcript_id "ENCODEMT000317973"; gene_type "protein_coding"; gene_status "KNOWN"; gene_name "Flcn"; transcript_status "NOVEL"; transcript_name "ENCODEMT000317973"; exon_number "5"; exon_id "ENSMUSE00001225530.1"; talon_gene "33127"; talon_transcript "317973"; talon_exon "448029"; ccdsid "CCDS24777.1"; exon_status "KNOWN"; level "2"; protein_id "ENSMUSP00000099758.3"; source "HAVANA"; tag "CCDS";
chr11	HAVANA	exon	59802129	59802350	.	-	.	gene_id "ENSMUSG00000032633.12"; transcript_id "ENCODEMT000317973"; gene_type "protein_coding"; gene_status "KNOWN"; gene_name "Flcn"; transcript_status "NOVEL"; transcript_name "ENCODEMT000317973"; exon_number "6"; exon_id "ENSMUSE00001252309.1"; talon_gene "33127"; talon_transcript "317973"; talon_exon "448031"; ccdsid "CCDS24777.1"; exon_status "KNOWN"; level "2"; protein_id "ENSMUSP00000099758.3"; source "HAVANA"; tag "CCDS";
chr11	HAVANA	exon	59801043	59801203	.	-	.	gene_id "ENSMUSG00000032633.12"; transcript_id "ENCODEMT000317973"; gene_type "protein_coding"; gene_status "KNOWN"; gene_name "Flcn"; transcript_status "NOVEL"; transcript_name "ENCODEMT000317973"; exon_number "7"; exon_id "ENSMUSE00001240392.1"; talon_gene "33127"; talon_transcript "317973"; talon_exon "448033"; ccdsid "CCDS24777.1"; exon_status "KNOWN"; level "2"; protein_id "ENSMUSP00000099758.3"; source "HAVANA"; tag "CCDS";
chr11	HAVANA	exon	59799354	59799445	.	-	.	gene_id "ENSMUSG00000032633.12"; transcript_id "ENCODEMT000317973"; gene_type "protein_coding"; gene_status "KNOWN"; gene_name "Flcn"; transcript_status "NOVEL"; transcript_name "ENCODEMT000317973"; exon_number "8"; exon_id "ENSMUSE00001227063.1"; talon_gene "33127"; talon_transcript "317973"; talon_exon "448035"; ccdsid "CCDS24777.1"; exon_status "KNOWN"; level "2"; protein_id "ENSMUSP00000099758.3"; source "HAVANA"; tag "CCDS";
chr11	HAVANA	exon	59798055	59798245	.	-	.	gene_id "ENSMUSG00000032633.12"; transcript_id "ENCODEMT000317973"; gene_type "protein_coding"; gene_status "KNOWN"; gene_name "Flcn"; transcript_status "NOVEL"; transcript_name "ENCODEMT000317973"; exon_number "9"; exon_id "ENSMUSE00001306229.1"; talon_gene "33127"; talon_transcript "317973"; talon_exon "448037"; ccdsid "CCDS24777.1"; exon_status "KNOWN"; level "2"; protein_id "ENSMUSP00000099758.3"; source "HAVANA"; tag "CCDS";
chr11	HAVANA	exon	59795750	59795863	.	-	.	gene_id "ENSMUSG00000032633.12"; transcript_id "ENCODEMT000317973"; gene_type "protein_coding"; gene_status "KNOWN"; gene_name "Flcn"; transcript_status "NOVEL"; transcript_name "ENCODEMT000317973"; exon_number "10"; exon_id "ENSMUSE00001298491.1"; talon_gene "33127"; talon_transcript "317973"; talon_exon "448039"; ccdsid "CCDS24777.1"; exon_status "KNOWN"; level "2"; protein_id "ENSMUSP00000099758.3"; source "HAVANA"; tag "CCDS";
chr11	HAVANA	exon	59795141	59795264	.	-	.	gene_id "ENSMUSG00000032633.12"; transcript_id "ENCODEMT000317973"; gene_type "protein_coding"; gene_status "KNOWN"; gene_name "Flcn"; transcript_status "NOVEL"; transcript_name "ENCODEMT000317973"; exon_number "11"; exon_id "ENSMUSE00000247618.1"; talon_gene "33127"; talon_transcript "317973"; talon_exon "448041"; ccdsid "CCDS24777.1"; exon_status "KNOWN"; level "2"; protein_id "ENSMUSP00000099758.3"; source "HAVANA"; tag "CCDS";
chr11	HAVANA	exon	59794273	59794404	.	-	.	gene_id "ENSMUSG00000032633.12"; transcript_id "ENCODEMT000317973"; gene_type "protein_coding"; gene_status "KNOWN"; gene_name "Flcn"; transcript_status "NOVEL"; transcript_name "ENCODEMT000317973"; exon_number "12"; exon_id "ENSMUSE00001220819.1"; talon_gene "33127"; talon_transcript "317973"; talon_exon "448043"; ccdsid "CCDS24777.1"; exon_status "KNOWN"; level "2"; protein_id "ENSMUSP00000099758.3"; source "HAVANA"; tag "CCDS";
chr11	HAVANA	exon	59794086	59794191	.	-	.	gene_id "ENSMUSG00000032633.12"; transcript_id "ENCODEMT000317973"; gene_type "protein_coding"; gene_status "KNOWN"; gene_name "Flcn"; transcript_status "NOVEL"; transcript_name "ENCODEMT000317973"; exon_number "13"; exon_id "ENSMUSE00001239533.1"; talon_gene "33127"; talon_transcript "317973"; talon_exon "448045"; ccdsid "CCDS24777.1"; exon_status "KNOWN"; level "2"; protein_id "ENSMUSP00000099758.3"; source "HAVANA"; tag "CCDS";
chr11	HAVANA	exon	59791408	59792811	.	-	.	gene_id "ENSMUSG00000032633.12"; transcript_id "ENCODEMT000317973"; gene_type "protein_coding"; gene_status "KNOWN"; gene_name "Flcn"; transcript_status "NOVEL"; transcript_name "ENCODEMT000317973"; exon_number "14"; exon_id "ENSMUSE00000743926.1"; talon_gene "33127"; talon_transcript "317973"; talon_exon "448047"; ccdsid "CCDS24777.1"; exon_status "KNOWN"; level "2"; protein_id "ENSMUSP00000099758.3"; source "HAVANA"; tag "CCDS";
chr11	TALON	transcript	59791408	59810016	.	-	.	gene_id "ENSMUSG00000032633.12"; transcript_id "ENCODEMT000317975"; gene_name "Flcn"; gene_status "KNOWN"; gene_type "protein_coding"; transcript_status "NOVEL"; transcript_name "ENCODEMT000317975"; talon_gene "33127"; talon_transcript "317975"; NIC_transcript "TRUE";
chr11	TALON	exon	59809700	59810016	.	-	.	gene_id "ENSMUSG00000032633.12"; transcript_id "ENCODEMT000317975"; gene_type "protein_coding"; gene_status "KNOWN"; gene_name "Flcn"; transcript_status "NOVEL"; transcript_name "ENCODEMT000317975"; exon_number "1"; exon_id "934276"; talon_gene "33127"; talon_transcript "317975"; talon_exon "934276"; exon_status "NOVEL";
chr11	HAVANA	exon	59807800	59807915	.	-	.	gene_id "ENSMUSG00000032633.12"; transcript_id "ENCODEMT000317975"; gene_type "protein_coding"; gene_status "KNOWN"; gene_name "Flcn"; transcript_status "NOVEL"; transcript_name "ENCODEMT000317975"; exon_number "2"; exon_id "ENSMUSE00000590243.1"; talon_gene "33127"; talon_transcript "317975"; talon_exon "448025"; ccdsid "CCDS24777.1"; exon_status "KNOWN"; level "2"; protein_id "ENSMUSP00000099758.3"; source "HAVANA"; tag "CCDS";
chr11	HAVANA	exon	59804521	59804791	.	-	.	gene_id "ENSMUSG00000032633.12"; transcript_id "ENCODEMT000317975"; gene_type "protein_coding"; gene_status "KNOWN"; gene_name "Flcn"; transcript_status "NOVEL"; transcript_name "ENCODEMT000317975"; exon_number "3"; exon_id "ENSMUSE00001221283.1"; talon_gene "33127"; talon_transcript "317975"; talon_exon "448027"; ccdsid "CCDS24777.1"; exon_status "KNOWN"; level "2"; protein_id "ENSMUSP00000099758.3"; source "HAVANA"; tag "CCDS";
chr11	HAVANA	exon	59803749	59803895	.	-	.	gene_id "ENSMUSG00000032633.12"; transcript_id "ENCODEMT000317975"; gene_type "protein_coding"; gene_status "KNOWN"; gene_name "Flcn"; transcript_status "NOVEL"; transcript_name "ENCODEMT000317975"; exon_number "4"; exon_id "ENSMUSE00001225530.1"; talon_gene "33127"; talon_transcript "317975"; talon_exon "448029"; ccdsid "CCDS24777.1"; exon_status "KNOWN"; level "2"; protein_id "ENSMUSP00000099758.3"; source "HAVANA"; tag "CCDS";
chr11	HAVANA	exon	59802129	59802350	.	-	.	gene_id "ENSMUSG00000032633.12"; transcript_id "ENCODEMT000317975"; gene_type "protein_coding"; gene_status "KNOWN"; gene_name "Flcn"; transcript_status "NOVEL"; transcript_name "ENCODEMT000317975"; exon_number "5"; exon_id "ENSMUSE00001252309.1"; talon_gene "33127"; talon_transcript "317975"; talon_exon "448031"; ccdsid "CCDS24777.1"; exon_status "KNOWN"; level "2"; protein_id "ENSMUSP00000099758.3"; source "HAVANA"; tag "CCDS";
chr11	HAVANA	exon	59801043	59801203	.	-	.	gene_id "ENSMUSG00000032633.12"; transcript_id "ENCODEMT000317975"; gene_type "protein_coding"; gene_status "KNOWN"; gene_name "Flcn"; transcript_status "NOVEL"; transcript_name "ENCODEMT000317975"; exon_number "6"; exon_id "ENSMUSE00001240392.1"; talon_gene "33127"; talon_transcript "317975"; talon_exon "448033"; ccdsid "CCDS24777.1"; exon_status "KNOWN"; level "2"; protein_id "ENSMUSP00000099758.3"; source "HAVANA"; tag "CCDS";
chr11	HAVANA	exon	59799354	59799445	.	-	.	gene_id "ENSMUSG00000032633.12"; transcript_id "ENCODEMT000317975"; gene_type "protein_coding"; gene_status "KNOWN"; gene_name "Flcn"; transcript_status "NOVEL"; transcript_name "ENCODEMT000317975"; exon_number "7"; exon_id "ENSMUSE00001227063.1"; talon_gene "33127"; talon_transcript "317975"; talon_exon "448035"; ccdsid "CCDS24777.1"; exon_status "KNOWN"; level "2"; protein_id "ENSMUSP00000099758.3"; source "HAVANA"; tag "CCDS";
chr11	HAVANA	exon	59798055	59798245	.	-	.	gene_id "ENSMUSG00000032633.12"; transcript_id "ENCODEMT000317975"; gene_type "protein_coding"; gene_status "KNOWN"; gene_name "Flcn"; transcript_status "NOVEL"; transcript_name "ENCODEMT000317975"; exon_number "8"; exon_id "ENSMUSE00001306229.1"; talon_gene "33127"; talon_transcript "317975"; talon_exon "448037"; ccdsid "CCDS24777.1"; exon_status "KNOWN"; level "2"; protein_id "ENSMUSP00000099758.3"; source "HAVANA"; tag "CCDS";
chr11	HAVANA	exon	59795750	59795863	.	-	.	gene_id "ENSMUSG00000032633.12"; transcript_id "ENCODEMT000317975"; gene_type "protein_coding"; gene_status "KNOWN"; gene_name "Flcn"; transcript_status "NOVEL"; transcript_name "ENCODEMT000317975"; exon_number "9"; exon_id "ENSMUSE00001298491.1"; talon_gene "33127"; talon_transcript "317975"; talon_exon "448039"; ccdsid "CCDS24777.1"; exon_status "KNOWN"; level "2"; protein_id "ENSMUSP00000099758.3"; source "HAVANA"; tag "CCDS";
chr11	HAVANA	exon	59795141	59795264	.	-	.	gene_id "ENSMUSG00000032633.12"; transcript_id "ENCODEMT000317975"; gene_type "protein_coding"; gene_status "KNOWN"; gene_name "Flcn"; transcript_status "NOVEL"; transcript_name "ENCODEMT000317975"; exon_number "10"; exon_id "ENSMUSE00000247618.1"; talon_gene "33127"; talon_transcript "317975"; talon_exon "448041"; ccdsid "CCDS24777.1"; exon_status "KNOWN"; level "2"; protein_id "ENSMUSP00000099758.3"; source "HAVANA"; tag "CCDS";
chr11	HAVANA	exon	59794273	59794404	.	-	.	gene_id "ENSMUSG00000032633.12"; transcript_id "ENCODEMT000317975"; gene_type "protein_coding"; gene_status "KNOWN"; gene_name "Flcn"; transcript_status "NOVEL"; transcript_name "ENCODEMT000317975"; exon_number "11"; exon_id "ENSMUSE00001220819.1"; talon_gene "33127"; talon_transcript "317975"; talon_exon "448043"; ccdsid "CCDS24777.1"; exon_status "KNOWN"; level "2"; protein_id "ENSMUSP00000099758.3"; source "HAVANA"; tag "CCDS";
chr11	HAVANA	exon	59794086	59794191	.	-	.	gene_id "ENSMUSG00000032633.12"; transcript_id "ENCODEMT000317975"; gene_type "protein_coding"; gene_status "KNOWN"; gene_name "Flcn"; transcript_status "NOVEL"; transcript_name "ENCODEMT000317975"; exon_number "12"; exon_id "ENSMUSE00001239533.1"; talon_gene "33127"; talon_transcript "317975"; talon_exon "448045"; ccdsid "CCDS24777.1"; exon_status "KNOWN"; level "2"; protein_id "ENSMUSP00000099758.3"; source "HAVANA"; tag "CCDS";
chr11	HAVANA	exon	59791408	59792811	.	-	.	gene_id "ENSMUSG00000032633.12"; transcript_id "ENCODEMT000317975"; gene_type "protein_coding"; gene_status "KNOWN"; gene_name "Flcn"; transcript_status "NOVEL"; transcript_name "ENCODEMT000317975"; exon_number "13"; exon_id "ENSMUSE00000743926.1"; talon_gene "33127"; talon_transcript "317975"; talon_exon "448047"; ccdsid "CCDS24777.1"; exon_status "KNOWN"; level "2"; protein_id "ENSMUSP00000099758.3"; source "HAVANA"; tag "CCDS";
chr11	TALON	transcript	59791408	59809711	.	-	.	gene_id "ENSMUSG00000032633.12"; transcript_id "ENCODEMT000318012"; gene_name "Flcn"; gene_status "KNOWN"; gene_type "protein_coding"; transcript_status "NOVEL"; transcript_name "ENCODEMT000318012"; talon_gene "33127"; talon_transcript "318012"; NIC_transcript "TRUE";
chr11	HAVANA	exon	59809660	59809711	.	-	.	gene_id "ENSMUSG00000032633.12"; transcript_id "ENCODEMT000318012"; gene_type "protein_coding"; gene_status "KNOWN"; gene_name "Flcn"; transcript_status "NOVEL"; transcript_name "ENCODEMT000318012"; exon_number "1"; exon_id "ENSMUSE00000763274.1"; talon_gene "33127"; talon_transcript "318012"; talon_exon "448066"; exon_status "KNOWN"; level "2"; source "HAVANA"; tag "mRNA_end_NF";
chr11	HAVANA	exon	59807800	59807915	.	-	.	gene_id "ENSMUSG00000032633.12"; transcript_id "ENCODEMT000318012"; gene_type "protein_coding"; gene_status "KNOWN"; gene_name "Flcn"; transcript_status "NOVEL"; transcript_name "ENCODEMT000318012"; exon_number "2"; exon_id "ENSMUSE00000590243.1"; talon_gene "33127"; talon_transcript "318012"; talon_exon "448025"; ccdsid "CCDS24777.1"; exon_status "KNOWN"; level "2"; protein_id "ENSMUSP00000099758.3"; source "HAVANA"; tag "CCDS";
chr11	HAVANA	exon	59804521	59804791	.	-	.	gene_id "ENSMUSG00000032633.12"; transcript_id "ENCODEMT000318012"; gene_type "protein_coding"; gene_status "KNOWN"; gene_name "Flcn"; transcript_status "NOVEL"; transcript_name "ENCODEMT000318012"; exon_number "3"; exon_id "ENSMUSE00001221283.1"; talon_gene "33127"; talon_transcript "318012"; talon_exon "448027"; ccdsid "CCDS24777.1"; exon_status "KNOWN"; level "2"; protein_id "ENSMUSP00000099758.3"; source "HAVANA"; tag "CCDS";
chr11	HAVANA	exon	59803749	59803895	.	-	.	gene_id "ENSMUSG00000032633.12"; transcript_id "ENCODEMT000318012"; gene_type "protein_coding"; gene_status "KNOWN"; gene_name "Flcn"; transcript_status "NOVEL"; transcript_name "ENCODEMT000318012"; exon_number "4"; exon_id "ENSMUSE00001225530.1"; talon_gene "33127"; talon_transcript "318012"; talon_exon "448029"; ccdsid "CCDS24777.1"; exon_status "KNOWN"; level "2"; protein_id "ENSMUSP00000099758.3"; source "HAVANA"; tag "CCDS";
chr11	HAVANA	exon	59802129	59802350	.	-	.	gene_id "ENSMUSG00000032633.12"; transcript_id "ENCODEMT000318012"; gene_type "protein_coding"; gene_status "KNOWN"; gene_name "Flcn"; transcript_status "NOVEL"; transcript_name "ENCODEMT000318012"; exon_number "5"; exon_id "ENSMUSE00001252309.1"; talon_gene "33127"; talon_transcript "318012"; talon_exon "448031"; ccdsid "CCDS24777.1"; exon_status "KNOWN"; level "2"; protein_id "ENSMUSP00000099758.3"; source "HAVANA"; tag "CCDS";
chr11	HAVANA	exon	59801043	59801203	.	-	.	gene_id "ENSMUSG00000032633.12"; transcript_id "ENCODEMT000318012"; gene_type "protein_coding"; gene_status "KNOWN"; gene_name "Flcn"; transcript_status "NOVEL"; transcript_name "ENCODEMT000318012"; exon_number "6"; exon_id "ENSMUSE00001240392.1"; talon_gene "33127"; talon_transcript "318012"; talon_exon "448033"; ccdsid "CCDS24777.1"; exon_status "KNOWN"; level "2"; protein_id "ENSMUSP00000099758.3"; source "HAVANA"; tag "CCDS";
chr11	HAVANA	exon	59799354	59799445	.	-	.	gene_id "ENSMUSG00000032633.12"; transcript_id "ENCODEMT000318012"; gene_type "protein_coding"; gene_status "KNOWN"; gene_name "Flcn"; transcript_status "NOVEL"; transcript_name "ENCODEMT000318012"; exon_number "7"; exon_id "ENSMUSE00001227063.1"; talon_gene "33127"; talon_transcript "318012"; talon_exon "448035"; ccdsid "CCDS24777.1"; exon_status "KNOWN"; level "2"; protein_id "ENSMUSP00000099758.3"; source "HAVANA"; tag "CCDS";
chr11	HAVANA	exon	59798055	59798245	.	-	.	gene_id "ENSMUSG00000032633.12"; transcript_id "ENCODEMT000318012"; gene_type "protein_coding"; gene_status "KNOWN"; gene_name "Flcn"; transcript_status "NOVEL"; transcript_name "ENCODEMT000318012"; exon_number "8"; exon_id "ENSMUSE00001306229.1"; talon_gene "33127"; talon_transcript "318012"; talon_exon "448037"; ccdsid "CCDS24777.1"; exon_status "KNOWN"; level "2"; protein_id "ENSMUSP00000099758.3"; source "HAVANA"; tag "CCDS";
chr11	HAVANA	exon	59795750	59795863	.	-	.	gene_id "ENSMUSG00000032633.12"; transcript_id "ENCODEMT000318012"; gene_type "protein_coding"; gene_status "KNOWN"; gene_name "Flcn"; transcript_status "NOVEL"; transcript_name "ENCODEMT000318012"; exon_number "9"; exon_id "ENSMUSE00001298491.1"; talon_gene "33127"; talon_transcript "318012"; talon_exon "448039"; ccdsid "CCDS24777.1"; exon_status "KNOWN"; level "2"; protein_id "ENSMUSP00000099758.3"; source "HAVANA"; tag "CCDS";
chr11	HAVANA	exon	59795141	59795575	.	-	.	gene_id "ENSMUSG00000032633.12"; transcript_id "ENCODEMT000318012"; gene_type "protein_coding"; gene_status "KNOWN"; gene_name "Flcn"; transcript_status "NOVEL"; transcript_name "ENCODEMT000318012"; exon_number "10"; exon_id "ENSMUSE00000747329.1"; talon_gene "33127"; talon_transcript "318012"; talon_exon "448051"; exon_status "KNOWN"; level "2"; source "HAVANA"; tag "mRNA_end_NF";
chr11	HAVANA	exon	59794273	59794404	.	-	.	gene_id "ENSMUSG00000032633.12"; transcript_id "ENCODEMT000318012"; gene_type "protein_coding"; gene_status "KNOWN"; gene_name "Flcn"; transcript_status "NOVEL"; transcript_name "ENCODEMT000318012"; exon_number "11"; exon_id "ENSMUSE00001220819.1"; talon_gene "33127"; talon_transcript "318012"; talon_exon "448043"; ccdsid "CCDS24777.1"; exon_status "KNOWN"; level "2"; protein_id "ENSMUSP00000099758.3"; source "HAVANA"; tag "CCDS";
chr11	HAVANA	exon	59794086	59794191	.	-	.	gene_id "ENSMUSG00000032633.12"; transcript_id "ENCODEMT000318012"; gene_type "protein_coding"; gene_status "KNOWN"; gene_name "Flcn"; transcript_status "NOVEL"; transcript_name "ENCODEMT000318012"; exon_number "12"; exon_id "ENSMUSE00001239533.1"; talon_gene "33127"; talon_transcript "318012"; talon_exon "448045"; ccdsid "CCDS24777.1"; exon_status "KNOWN"; level "2"; protein_id "ENSMUSP00000099758.3"; source "HAVANA"; tag "CCDS";
chr11	HAVANA	exon	59791408	59792811	.	-	.	gene_id "ENSMUSG00000032633.12"; transcript_id "ENCODEMT000318012"; gene_type "protein_coding"; gene_status "KNOWN"; gene_name "Flcn"; transcript_status "NOVEL"; transcript_name "ENCODEMT000318012"; exon_number "13"; exon_id "ENSMUSE00000743926.1"; talon_gene "33127"; talon_transcript "318012"; talon_exon "448047"; ccdsid "CCDS24777.1"; exon_status "KNOWN"; level "2"; protein_id "ENSMUSP00000099758.3"; source "HAVANA"; tag "CCDS";
chr11	HAVANA	transcript	59791457	59809924	.	-	.	gene_id "ENSMUSG00000032633.12"; transcript_id "ENSMUST00000148151.7"; gene_name "Flcn"; gene_status "KNOWN"; gene_type "protein_coding"; transcript_type "retained_intron"; transcript_status "KNOWN"; transcript_name "Flcn-205"; talon_gene "33127"; talon_transcript "86848"; havana_transcript "OTTMUST00000018399.3"; level "2"; source "HAVANA"; tag "mRNA_end_NF"; transcript_support_level "1";
chr11	HAVANA	exon	59809700	59809924	.	-	.	gene_id "ENSMUSG00000032633.12"; transcript_id "ENSMUST00000148151.7"; gene_type "protein_coding"; gene_status "KNOWN"; gene_name "Flcn"; transcript_type "retained_intron"; transcript_status "KNOWN"; transcript_name "Flcn-205"; exon_number "1"; exon_id "ENSMUSE00000773725.1"; talon_gene "33127"; talon_transcript "86848"; talon_exon "448048"; exon_status "KNOWN"; level "2"; source "HAVANA"; tag "mRNA_end_NF";
chr11	HAVANA	exon	59807800	59807915	.	-	.	gene_id "ENSMUSG00000032633.12"; transcript_id "ENSMUST00000148151.7"; gene_type "protein_coding"; gene_status "KNOWN"; gene_name "Flcn"; transcript_type "retained_intron"; transcript_status "KNOWN"; transcript_name "Flcn-205"; exon_number "2"; exon_id "ENSMUSE00000590243.1"; talon_gene "33127"; talon_transcript "86848"; talon_exon "448025"; ccdsid "CCDS24777.1"; exon_status "KNOWN"; level "2"; protein_id "ENSMUSP00000099758.3"; source "HAVANA"; tag "CCDS";
chr11	HAVANA	exon	59804521	59804791	.	-	.	gene_id "ENSMUSG00000032633.12"; transcript_id "ENSMUST00000148151.7"; gene_type "protein_coding"; gene_status "KNOWN"; gene_name "Flcn"; transcript_type "retained_intron"; transcript_status "KNOWN"; transcript_name "Flcn-205"; exon_number "3"; exon_id "ENSMUSE00001221283.1"; talon_gene "33127"; talon_transcript "86848"; talon_exon "448027"; ccdsid "CCDS24777.1"; exon_status "KNOWN"; level "2"; protein_id "ENSMUSP00000099758.3"; source "HAVANA"; tag "CCDS";
chr11	HAVANA	exon	59803749	59803895	.	-	.	gene_id "ENSMUSG00000032633.12"; transcript_id "ENSMUST00000148151.7"; gene_type "protein_coding"; gene_status "KNOWN"; gene_name "Flcn"; transcript_type "retained_intron"; transcript_status "KNOWN"; transcript_name "Flcn-205"; exon_number "4"; exon_id "ENSMUSE00001225530.1"; talon_gene "33127"; talon_transcript "86848"; talon_exon "448029"; ccdsid "CCDS24777.1"; exon_status "KNOWN"; level "2"; protein_id "ENSMUSP00000099758.3"; source "HAVANA"; tag "CCDS";
chr11	HAVANA	exon	59802129	59802350	.	-	.	gene_id "ENSMUSG00000032633.12"; transcript_id "ENSMUST00000148151.7"; gene_type "protein_coding"; gene_status "KNOWN"; gene_name "Flcn"; transcript_type "retained_intron"; transcript_status "KNOWN"; transcript_name "Flcn-205"; exon_number "5"; exon_id "ENSMUSE00001252309.1"; talon_gene "33127"; talon_transcript "86848"; talon_exon "448031"; ccdsid "CCDS24777.1"; exon_status "KNOWN"; level "2"; protein_id "ENSMUSP00000099758.3"; source "HAVANA"; tag "CCDS";
chr11	HAVANA	exon	59801043	59801203	.	-	.	gene_id "ENSMUSG00000032633.12"; transcript_id "ENSMUST00000148151.7"; gene_type "protein_coding"; gene_status "KNOWN"; gene_name "Flcn"; transcript_type "retained_intron"; transcript_status "KNOWN"; transcript_name "Flcn-205"; exon_number "6"; exon_id "ENSMUSE00001240392.1"; talon_gene "33127"; talon_transcript "86848"; talon_exon "448033"; ccdsid "CCDS24777.1"; exon_status "KNOWN"; level "2"; protein_id "ENSMUSP00000099758.3"; source "HAVANA"; tag "CCDS";
chr11	HAVANA	exon	59799354	59799445	.	-	.	gene_id "ENSMUSG00000032633.12"; transcript_id "ENSMUST00000148151.7"; gene_type "protein_coding"; gene_status "KNOWN"; gene_name "Flcn"; transcript_type "retained_intron"; transcript_status "KNOWN"; transcript_name "Flcn-205"; exon_number "7"; exon_id "ENSMUSE00001227063.1"; talon_gene "33127"; talon_transcript "86848"; talon_exon "448035"; ccdsid "CCDS24777.1"; exon_status "KNOWN"; level "2"; protein_id "ENSMUSP00000099758.3"; source "HAVANA"; tag "CCDS";
chr11	HAVANA	exon	59798055	59798245	.	-	.	gene_id "ENSMUSG00000032633.12"; transcript_id "ENSMUST00000148151.7"; gene_type "protein_coding"; gene_status "KNOWN"; gene_name "Flcn"; transcript_type "retained_intron"; transcript_status "KNOWN"; transcript_name "Flcn-205"; exon_number "8"; exon_id "ENSMUSE00001306229.1"; talon_gene "33127"; talon_transcript "86848"; talon_exon "448037"; ccdsid "CCDS24777.1"; exon_status "KNOWN"; level "2"; protein_id "ENSMUSP00000099758.3"; source "HAVANA"; tag "CCDS";
chr11	HAVANA	exon	59795750	59795863	.	-	.	gene_id "ENSMUSG00000032633.12"; transcript_id "ENSMUST00000148151.7"; gene_type "protein_coding"; gene_status "KNOWN"; gene_name "Flcn"; transcript_type "retained_intron"; transcript_status "KNOWN"; transcript_name "Flcn-205"; exon_number "9"; exon_id "ENSMUSE00001298491.1"; talon_gene "33127"; talon_transcript "86848"; talon_exon "448039"; ccdsid "CCDS24777.1"; exon_status "KNOWN"; level "2"; protein_id "ENSMUSP00000099758.3"; source "HAVANA"; tag "CCDS";
chr11	HAVANA	exon	59795141	59795575	.	-	.	gene_id "ENSMUSG00000032633.12"; transcript_id "ENSMUST00000148151.7"; gene_type "protein_coding"; gene_status "KNOWN"; gene_name "Flcn"; transcript_type "retained_intron"; transcript_status "KNOWN"; transcript_name "Flcn-205"; exon_number "10"; exon_id "ENSMUSE00000747329.1"; talon_gene "33127"; talon_transcript "86848"; talon_exon "448051"; exon_status "KNOWN"; level "2"; source "HAVANA"; tag "mRNA_end_NF";
chr11	HAVANA	exon	59794273	59794404	.	-	.	gene_id "ENSMUSG00000032633.12"; transcript_id "ENSMUST00000148151.7"; gene_type "protein_coding"; gene_status "KNOWN"; gene_name "Flcn"; transcript_type "retained_intron"; transcript_status "KNOWN"; transcript_name "Flcn-205"; exon_number "11"; exon_id "ENSMUSE00001220819.1"; talon_gene "33127"; talon_transcript "86848"; talon_exon "448043"; ccdsid "CCDS24777.1"; exon_status "KNOWN"; level "2"; protein_id "ENSMUSP00000099758.3"; source "HAVANA"; tag "CCDS";
chr11	HAVANA	exon	59794086	59794191	.	-	.	gene_id "ENSMUSG00000032633.12"; transcript_id "ENSMUST00000148151.7"; gene_type "protein_coding"; gene_status "KNOWN"; gene_name "Flcn"; transcript_type "retained_intron"; transcript_status "KNOWN"; transcript_name "Flcn-205"; exon_number "12"; exon_id "ENSMUSE00001239533.1"; talon_gene "33127"; talon_transcript "86848"; talon_exon "448045"; ccdsid "CCDS24777.1"; exon_status "KNOWN"; level "2"; protein_id "ENSMUSP00000099758.3"; source "HAVANA"; tag "CCDS";
chr11	HAVANA	exon	59791457	59792811	.	-	.	gene_id "ENSMUSG00000032633.12"; transcript_id "ENSMUST00000148151.7"; gene_type "protein_coding"; gene_status "KNOWN"; gene_name "Flcn"; transcript_type "retained_intron"; transcript_status "KNOWN"; transcript_name "Flcn-205"; exon_number "13"; exon_id "ENSMUSE00000347935.3"; talon_gene "33127"; talon_transcript "86848"; talon_exon "448052"; exon_status "KNOWN"; level "2"; source "HAVANA"; tag "mRNA_end_NF";
chr11	HAVANA	transcript	59791790	59809588	.	-	.	gene_id "ENSMUSG00000032633.12"; transcript_id "ENSMUST00000091246.10"; gene_name "Flcn"; gene_status "KNOWN"; gene_type "protein_coding"; transcript_type "protein_coding"; transcript_status "KNOWN"; transcript_name "Flcn-202"; talon_gene "33127"; talon_transcript "86849"; ccdsid "CCDS24777.1"; havana_transcript "OTTMUST00000062092.1"; level "2"; protein_id "ENSMUSP00000091696.3"; source "HAVANA"; tag "CCDS"; transcript_support_level "1";
chr11	HAVANA	exon	59809519	59809588	.	-	.	gene_id "ENSMUSG00000032633.12"; transcript_id "ENSMUST00000091246.10"; gene_type "protein_coding"; gene_status "KNOWN"; gene_name "Flcn"; transcript_type "protein_coding"; transcript_status "KNOWN"; transcript_name "Flcn-202"; exon_number "1"; exon_id "ENSMUSE00000677899.1"; talon_gene "33127"; talon_transcript "86849"; talon_exon "448053"; ccdsid "CCDS24777.1"; exon_status "KNOWN"; level "2"; protein_id "ENSMUSP00000091696.3"; source "HAVANA"; tag "CCDS";
chr11	HAVANA	exon	59807800	59807915	.	-	.	gene_id "ENSMUSG00000032633.12"; transcript_id "ENSMUST00000091246.10"; gene_type "protein_coding"; gene_status "KNOWN"; gene_name "Flcn"; transcript_type "protein_coding"; transcript_status "KNOWN"; transcript_name "Flcn-202"; exon_number "2"; exon_id "ENSMUSE00000590243.1"; talon_gene "33127"; talon_transcript "86849"; talon_exon "448025"; ccdsid "CCDS24777.1"; exon_status "KNOWN"; level "2"; protein_id "ENSMUSP00000099758.3"; source "HAVANA"; tag "CCDS";
chr11	HAVANA	exon	59804521	59804791	.	-	.	gene_id "ENSMUSG00000032633.12"; transcript_id "ENSMUST00000091246.10"; gene_type "protein_coding"; gene_status "KNOWN"; gene_name "Flcn"; transcript_type "protein_coding"; transcript_status "KNOWN"; transcript_name "Flcn-202"; exon_number "3"; exon_id "ENSMUSE00001221283.1"; talon_gene "33127"; talon_transcript "86849"; talon_exon "448027"; ccdsid "CCDS24777.1"; exon_status "KNOWN"; level "2"; protein_id "ENSMUSP00000099758.3"; source "HAVANA"; tag "CCDS";
chr11	HAVANA	exon	59803749	59803895	.	-	.	gene_id "ENSMUSG00000032633.12"; transcript_id "ENSMUST00000091246.10"; gene_type "protein_coding"; gene_status "KNOWN"; gene_name "Flcn"; transcript_type "protein_coding"; transcript_status "KNOWN"; transcript_name "Flcn-202"; exon_number "4"; exon_id "ENSMUSE00001225530.1"; talon_gene "33127"; talon_transcript "86849"; talon_exon "448029"; ccdsid "CCDS24777.1"; exon_status "KNOWN"; level "2"; protein_id "ENSMUSP00000099758.3"; source "HAVANA"; tag "CCDS";
chr11	HAVANA	exon	59802129	59802350	.	-	.	gene_id "ENSMUSG00000032633.12"; transcript_id "ENSMUST00000091246.10"; gene_type "protein_coding"; gene_status "KNOWN"; gene_name "Flcn"; transcript_type "protein_coding"; transcript_status "KNOWN"; transcript_name "Flcn-202"; exon_number "5"; exon_id "ENSMUSE00001252309.1"; talon_gene "33127"; talon_transcript "86849"; talon_exon "448031"; ccdsid "CCDS24777.1"; exon_status "KNOWN"; level "2"; protein_id "ENSMUSP00000099758.3"; source "HAVANA"; tag "CCDS";
chr11	HAVANA	exon	59801043	59801203	.	-	.	gene_id "ENSMUSG00000032633.12"; transcript_id "ENSMUST00000091246.10"; gene_type "protein_coding"; gene_status "KNOWN"; gene_name "Flcn"; transcript_type "protein_coding"; transcript_status "KNOWN"; transcript_name "Flcn-202"; exon_number "6"; exon_id "ENSMUSE00001240392.1"; talon_gene "33127"; talon_transcript "86849"; talon_exon "448033"; ccdsid "CCDS24777.1"; exon_status "KNOWN"; level "2"; protein_id "ENSMUSP00000099758.3"; source "HAVANA"; tag "CCDS";
chr11	HAVANA	exon	59799354	59799445	.	-	.	gene_id "ENSMUSG00000032633.12"; transcript_id "ENSMUST00000091246.10"; gene_type "protein_coding"; gene_status "KNOWN"; gene_name "Flcn"; transcript_type "protein_coding"; transcript_status "KNOWN"; transcript_name "Flcn-202"; exon_number "7"; exon_id "ENSMUSE00001227063.1"; talon_gene "33127"; talon_transcript "86849"; talon_exon "448035"; ccdsid "CCDS24777.1"; exon_status "KNOWN"; level "2"; protein_id "ENSMUSP00000099758.3"; source "HAVANA"; tag "CCDS";
chr11	HAVANA	exon	59798055	59798245	.	-	.	gene_id "ENSMUSG00000032633.12"; transcript_id "ENSMUST00000091246.10"; gene_type "protein_coding"; gene_status "KNOWN"; gene_name "Flcn"; transcript_type "protein_coding"; transcript_status "KNOWN"; transcript_name "Flcn-202"; exon_number "8"; exon_id "ENSMUSE00001306229.1"; talon_gene "33127"; talon_transcript "86849"; talon_exon "448037"; ccdsid "CCDS24777.1"; exon_status "KNOWN"; level "2"; protein_id "ENSMUSP00000099758.3"; source "HAVANA"; tag "CCDS";
chr11	HAVANA	exon	59795750	59795863	.	-	.	gene_id "ENSMUSG00000032633.12"; transcript_id "ENSMUST00000091246.10"; gene_type "protein_coding"; gene_status "KNOWN"; gene_name "Flcn"; transcript_type "protein_coding"; transcript_status "KNOWN"; transcript_name "Flcn-202"; exon_number "9"; exon_id "ENSMUSE00001298491.1"; talon_gene "33127"; talon_transcript "86849"; talon_exon "448039"; ccdsid "CCDS24777.1"; exon_status "KNOWN"; level "2"; protein_id "ENSMUSP00000099758.3"; source "HAVANA"; tag "CCDS";
chr11	HAVANA	exon	59795141	59795264	.	-	.	gene_id "ENSMUSG00000032633.12"; transcript_id "ENSMUST00000091246.10"; gene_type "protein_coding"; gene_status "KNOWN"; gene_name "Flcn"; transcript_type "protein_coding"; transcript_status "KNOWN"; transcript_name "Flcn-202"; exon_number "10"; exon_id "ENSMUSE00000247618.1"; talon_gene "33127"; talon_transcript "86849"; talon_exon "448041"; ccdsid "CCDS24777.1"; exon_status "KNOWN"; level "2"; protein_id "ENSMUSP00000099758.3"; source "HAVANA"; tag "CCDS";
chr11	HAVANA	exon	59794273	59794404	.	-	.	gene_id "ENSMUSG00000032633.12"; transcript_id "ENSMUST00000091246.10"; gene_type "protein_coding"; gene_status "KNOWN"; gene_name "Flcn"; transcript_type "protein_coding"; transcript_status "KNOWN"; transcript_name "Flcn-202"; exon_number "11"; exon_id "ENSMUSE00001220819.1"; talon_gene "33127"; talon_transcript "86849"; talon_exon "448043"; ccdsid "CCDS24777.1"; exon_status "KNOWN"; level "2"; protein_id "ENSMUSP00000099758.3"; source "HAVANA"; tag "CCDS";
chr11	HAVANA	exon	59794086	59794191	.	-	.	gene_id "ENSMUSG00000032633.12"; transcript_id "ENSMUST00000091246.10"; gene_type "protein_coding"; gene_status "KNOWN"; gene_name "Flcn"; transcript_type "protein_coding"; transcript_status "KNOWN"; transcript_name "Flcn-202"; exon_number "12"; exon_id "ENSMUSE00001239533.1"; talon_gene "33127"; talon_transcript "86849"; talon_exon "448045"; ccdsid "CCDS24777.1"; exon_status "KNOWN"; level "2"; protein_id "ENSMUSP00000099758.3"; source "HAVANA"; tag "CCDS";
chr11	HAVANA	exon	59791790	59792811	.	-	.	gene_id "ENSMUSG00000032633.12"; transcript_id "ENSMUST00000091246.10"; gene_type "protein_coding"; gene_status "KNOWN"; gene_name "Flcn"; transcript_type "protein_coding"; transcript_status "KNOWN"; transcript_name "Flcn-202"; exon_number "13"; exon_id "ENSMUSE00000590232.3"; talon_gene "33127"; talon_transcript "86849"; talon_exon "448055"; ccdsid "CCDS24777.1"; exon_status "KNOWN"; level "2"; protein_id "ENSMUSP00000091696.3"; source "HAVANA"; tag "CCDS";
chr11	HAVANA	gene	59810080	59818491	.	+	.	gene_id "ENSMUSG00000087249.1"; gene_name "Gm16062"; gene_status "KNOWN"; gene_type "antisense"; talon_gene "33128"; havana_gene "OTTMUSG00000029633.1"; level "2"; tag "ncRNA_host";
chr11	HAVANA	transcript	59810080	59818491	.	+	.	gene_id "ENSMUSG00000087249.1"; transcript_id "ENSMUST00000151825.1"; gene_name "Gm16062"; gene_status "KNOWN"; gene_type "antisense"; transcript_type "antisense"; transcript_status "KNOWN"; transcript_name "Gm16062-201"; talon_gene "33128"; talon_transcript "86853"; havana_transcript "OTTMUST00000073507.1"; level "2"; source "HAVANA"; tag "basic"; transcript_support_level "2";
chr11	HAVANA	exon	59810080	59810261	.	+	.	gene_id "ENSMUSG00000087249.1"; transcript_id "ENSMUST00000151825.1"; gene_type "antisense"; gene_status "KNOWN"; gene_name "Gm16062"; transcript_type "antisense"; transcript_status "KNOWN"; transcript_name "Gm16062-201"; exon_number "1"; exon_id "ENSMUSE00000731035.1"; talon_gene "33128"; talon_transcript "86853"; talon_exon "448068"; exon_status "KNOWN"; level "2"; source "HAVANA"; tag "basic";
chr11	HAVANA	exon	59817903	59818491	.	+	.	gene_id "ENSMUSG00000087249.1"; transcript_id "ENSMUST00000151825.1"; gene_type "antisense"; gene_status "KNOWN"; gene_name "Gm16062"; transcript_type "antisense"; transcript_status "KNOWN"; transcript_name "Gm16062-201"; exon_number "2"; exon_id "ENSMUSE00000758638.1"; talon_gene "33128"; talon_transcript "86853"; talon_exon "448070"; exon_status "KNOWN"; level "2"; source "HAVANA"; tag "basic";
chr11	ENSEMBL	gene	59813137	59813273	.	+	.	gene_id "ENSMUSG00000088950.1"; gene_name "Gm24939"; gene_status "KNOWN"; gene_type "rRNA"; talon_gene "33129"; level "3";
chr11	ENSEMBL	transcript	59813137	59813273	.	+	.	gene_id "ENSMUSG00000088950.1"; transcript_id "ENSMUST00000158325.1"; gene_name "Gm24939"; gene_status "KNOWN"; gene_type "rRNA"; transcript_type "rRNA"; transcript_status "KNOWN"; transcript_name "Gm24939-201"; talon_gene "33129"; talon_transcript "86854"; level "3"; source "ENSEMBL"; tag "basic"; transcript_support_level "NA";
chr11	ENSEMBL	exon	59813137	59813273	.	+	.	gene_id "ENSMUSG00000088950.1"; transcript_id "ENSMUST00000158325.1"; gene_type "rRNA"; gene_status "KNOWN"; gene_name "Gm24939"; transcript_type "rRNA"; transcript_status "KNOWN"; transcript_name "Gm24939-201"; exon_number "1"; exon_id "ENSMUSE00000847460.1"; talon_gene "33129"; talon_transcript "86854"; talon_exon "448071"; exon_status "KNOWN"; level "3"; source "ENSEMBL"; tag "basic";
chr11	HAVANA	gene	59817795	59839812	.	-	.	gene_id "ENSMUSG00000019373.11"; gene_name "Cops3"; gene_status "KNOWN"; gene_type "protein_coding"; talon_gene "33130"; havana_gene "OTTMUSG00000008091.3"; level "2";
chr11	HAVANA	transcript	59817795	59818687	.	-	.	gene_id "ENSMUSG00000019373.11"; transcript_id "ENSMUST00000126489.1"; gene_name "Cops3"; gene_status "KNOWN"; gene_type "protein_coding"; transcript_type "processed_transcript"; transcript_status "KNOWN"; transcript_name "Cops3-203"; talon_gene "33130"; talon_transcript "86855"; havana_transcript "OTTMUST00000018395.2"; level "2"; source "HAVANA"; transcript_support_level "2";
chr11	HAVANA	exon	59818419	59818687	.	-	.	gene_id "ENSMUSG00000019373.11"; transcript_id "ENSMUST00000126489.1"; gene_type "protein_coding"; gene_status "KNOWN"; gene_name "Cops3"; transcript_type "processed_transcript"; transcript_status "KNOWN"; transcript_name "Cops3-203"; exon_number "1"; exon_id "ENSMUSE00000818521.1"; talon_gene "33130"; talon_transcript "86855"; talon_exon "448072"; exon_status "KNOWN"; level "2"; source "HAVANA";
chr11	HAVANA	exon	59817795	59818108	.	-	.	gene_id "ENSMUSG00000019373.11"; transcript_id "ENSMUST00000126489.1"; gene_type "protein_coding"; gene_status "KNOWN"; gene_name "Cops3"; transcript_type "processed_transcript"; transcript_status "KNOWN"; transcript_name "Cops3-203"; exon_number "2"; exon_id "ENSMUSE00001223228.1"; talon_gene "33130"; talon_transcript "86855"; talon_exon "448074"; ccdsid "CCDS24778.1"; exon_status "KNOWN"; level "2"; protein_id "ENSMUSP00000019517.3"; source "HAVANA"; tag "CCDS";
chr11	HAVANA	transcript	59817795	59839838	.	-	.	gene_id "ENSMUSG00000019373.11"; transcript_id "ENSMUST00000019517.9"; gene_name "Cops3"; gene_status "KNOWN"; gene_type "protein_coding"; transcript_type "protein_coding"; transcript_status "KNOWN"; transcript_name "Cops3-201"; talon_gene "33130"; talon_transcript "86856"; ccdsid "CCDS24778.1"; havana_transcript "OTTMUST00000018389.1"; level "2"; protein_id "ENSMUSP00000019517.3"; source "HAVANA"; tag "CCDS"; transcript_support_level "1";
chr11	HAVANA	exon	59839670	59839838	.	-	.	gene_id "ENSMUSG00000019373.11"; transcript_id "ENSMUST00000019517.9"; gene_type "protein_coding"; gene_status "KNOWN"; gene_name "Cops3"; transcript_type "protein_coding"; transcript_status "KNOWN"; transcript_name "Cops3-201"; exon_number "1"; exon_id "ENSMUSE00001300761.1"; talon_gene "33130"; talon_transcript "86856"; talon_exon "448075"; ccdsid "CCDS24778.1"; exon_status "KNOWN"; level "2"; protein_id "ENSMUSP00000019517.3"; source "HAVANA"; tag "CCDS";
chr11	HAVANA	exon	59836891	59837020	.	-	.	gene_id "ENSMUSG00000019373.11"; transcript_id "ENSMUST00000019517.9"; gene_type "protein_coding"; gene_status "KNOWN"; gene_name "Cops3"; transcript_type "protein_coding"; transcript_status "KNOWN"; transcript_name "Cops3-201"; exon_number "2"; exon_id "ENSMUSE00001286521.1"; talon_gene "33130"; talon_transcript "86856"; talon_exon "448077"; ccdsid "CCDS24778.1"; exon_status "KNOWN"; level "2"; protein_id "ENSMUSP00000019517.3"; source "HAVANA"; tag "CCDS";
chr11	HAVANA	exon	59833032	59833144	.	-	.	gene_id "ENSMUSG00000019373.11"; transcript_id "ENSMUST00000019517.9"; gene_type "protein_coding"; gene_status "KNOWN"; gene_name "Cops3"; transcript_type "protein_coding"; transcript_status "KNOWN"; transcript_name "Cops3-201"; exon_number "3"; exon_id "ENSMUSE00001293336.1"; talon_gene "33130"; talon_transcript "86856"; talon_exon "448079"; ccdsid "CCDS24778.1"; exon_status "KNOWN"; level "2"; protein_id "ENSMUSP00000019517.3"; source "HAVANA"; tag "CCDS";
chr11	HAVANA	exon	59832884	59832933	.	-	.	gene_id "ENSMUSG00000019373.11"; transcript_id "ENSMUST00000019517.9"; gene_type "protein_coding"; gene_status "KNOWN"; gene_name "Cops3"; transcript_type "protein_coding"; transcript_status "KNOWN"; transcript_name "Cops3-201"; exon_number "4"; exon_id "ENSMUSE00001265562.1"; talon_gene "33130"; talon_transcript "86856"; talon_exon "448081"; ccdsid "CCDS24778.1"; exon_status "KNOWN"; level "2"; protein_id "ENSMUSP00000019517.3"; source "HAVANA"; tag "CCDS";
chr11	HAVANA	exon	59830147	59830239	.	-	.	gene_id "ENSMUSG00000019373.11"; transcript_id "ENSMUST00000019517.9"; gene_type "protein_coding"; gene_status "KNOWN"; gene_name "Cops3"; transcript_type "protein_coding"; transcript_status "KNOWN"; transcript_name "Cops3-201"; exon_number "5"; exon_id "ENSMUSE00001311925.1"; talon_gene "33130"; talon_transcript "86856"; talon_exon "448083"; ccdsid "CCDS24778.1"; exon_status "KNOWN"; level "2"; protein_id "ENSMUSP00000019517.3"; source "HAVANA"; tag "CCDS";
chr11	HAVANA	exon	59827846	59828025	.	-	.	gene_id "ENSMUSG00000019373.11"; transcript_id "ENSMUST00000019517.9"; gene_type "protein_coding"; gene_status "KNOWN"; gene_name "Cops3"; transcript_type "protein_coding"; transcript_status "KNOWN"; transcript_name "Cops3-201"; exon_number "6"; exon_id "ENSMUSE00001207496.1"; talon_gene "33130"; talon_transcript "86856"; talon_exon "448085"; ccdsid "CCDS24778.1"; exon_status "KNOWN"; level "2"; protein_id "ENSMUSP00000019517.3"; source "HAVANA"; tag "CCDS";
chr11	HAVANA	exon	59826290	59826430	.	-	.	gene_id "ENSMUSG00000019373.11"; transcript_id "ENSMUST00000019517.9"; gene_type "protein_coding"; gene_status "KNOWN"; gene_name "Cops3"; transcript_type "protein_coding"; transcript_status "KNOWN"; transcript_name "Cops3-201"; exon_number "7"; exon_id "ENSMUSE00001291567.1"; talon_gene "33130"; talon_transcript "86856"; talon_exon "448087"; ccdsid "CCDS24778.1"; exon_status "KNOWN"; level "2"; protein_id "ENSMUSP00000019517.3"; source "HAVANA"; tag "CCDS";
chr11	HAVANA	exon	59824275	59824448	.	-	.	gene_id "ENSMUSG00000019373.11"; transcript_id "ENSMUST00000019517.9"; gene_type "protein_coding"; gene_status "KNOWN"; gene_name "Cops3"; transcript_type "protein_coding"; transcript_status "KNOWN"; transcript_name "Cops3-201"; exon_number "8"; exon_id "ENSMUSE00000106261.1"; talon_gene "33130"; talon_transcript "86856"; talon_exon "448089"; ccdsid "CCDS24778.1"; exon_status "KNOWN"; level "2"; protein_id "ENSMUSP00000019517.3"; source "HAVANA"; tag "CCDS";
chr11	HAVANA	exon	59821300	59821386	.	-	.	gene_id "ENSMUSG00000019373.11"; transcript_id "ENSMUST00000019517.9"; gene_type "protein_coding"; gene_status "KNOWN"; gene_name "Cops3"; transcript_type "protein_coding"; transcript_status "KNOWN"; transcript_name "Cops3-201"; exon_number "9"; exon_id "ENSMUSE00000106260.1"; talon_gene "33130"; talon_transcript "86856"; talon_exon "448091"; ccdsid "CCDS24778.1"; exon_status "KNOWN"; level "2"; protein_id "ENSMUSP00000019517.3"; source "HAVANA"; tag "CCDS";
chr11	HAVANA	exon	59820005	59820118	.	-	.	gene_id "ENSMUSG00000019373.11"; transcript_id "ENSMUST00000019517.9"; gene_type "protein_coding"; gene_status "KNOWN"; gene_name "Cops3"; transcript_type "protein_coding"; transcript_status "KNOWN"; transcript_name "Cops3-201"; exon_number "10"; exon_id "ENSMUSE00000106264.1"; talon_gene "33130"; talon_transcript "86856"; talon_exon "448093"; ccdsid "CCDS24778.1"; exon_status "KNOWN"; level "2"; protein_id "ENSMUSP00000019517.3"; source "HAVANA"; tag "CCDS";
chr11	HAVANA	exon	59818419	59818499	.	-	.	gene_id "ENSMUSG00000019373.11"; transcript_id "ENSMUST00000019517.9"; gene_type "protein_coding"; gene_status "KNOWN"; gene_name "Cops3"; transcript_type "protein_coding"; transcript_status "KNOWN"; transcript_name "Cops3-201"; exon_number "11"; exon_id "ENSMUSE00000106259.1"; talon_gene "33130"; talon_transcript "86856"; talon_exon "448095"; ccdsid "CCDS24778.1"; exon_status "KNOWN"; level "2"; protein_id "ENSMUSP00000019517.3"; source "HAVANA"; tag "CCDS";
chr11	HAVANA	exon	59817795	59818108	.	-	.	gene_id "ENSMUSG00000019373.11"; transcript_id "ENSMUST00000019517.9"; gene_type "protein_coding"; gene_status "KNOWN"; gene_name "Cops3"; transcript_type "protein_coding"; transcript_status "KNOWN"; transcript_name "Cops3-201"; exon_number "12"; exon_id "ENSMUSE00001223228.1"; talon_gene "33130"; talon_transcript "86856"; talon_exon "448074"; ccdsid "CCDS24778.1"; exon_status "KNOWN"; level "2"; protein_id "ENSMUSP00000019517.3"; source "HAVANA"; tag "CCDS";
chr11	TALON	transcript	59817795	59839812	.	-	.	gene_id "ENSMUSG00000019373.11"; transcript_id "ENCODEMT000319059"; gene_name "Cops3"; gene_status "KNOWN"; gene_type "protein_coding"; transcript_status "NOVEL"; transcript_name "ENCODEMT000319059"; talon_gene "33130"; talon_transcript "319059"; NIC_transcript "TRUE";
chr11	HAVANA	exon	59839670	59839812	.	-	.	gene_id "ENSMUSG00000019373.11"; transcript_id "ENCODEMT000319059"; gene_type "protein_coding"; gene_status "KNOWN"; gene_name "Cops3"; transcript_status "NOVEL"; transcript_name "ENCODEMT000319059"; exon_number "1"; exon_id "ENSMUSE00000804852.1"; talon_gene "33130"; talon_transcript "319059"; talon_exon "448110"; exon_status "KNOWN"; level "2"; source "HAVANA";
chr11	HAVANA	exon	59836891	59837020	.	-	.	gene_id "ENSMUSG00000019373.11"; transcript_id "ENCODEMT000319059"; gene_type "protein_coding"; gene_status "KNOWN"; gene_name "Cops3"; transcript_status "NOVEL"; transcript_name "ENCODEMT000319059"; exon_number "2"; exon_id "ENSMUSE00001286521.1"; talon_gene "33130"; talon_transcript "319059"; talon_exon "448077"; ccdsid "CCDS24778.1"; exon_status "KNOWN"; level "2"; protein_id "ENSMUSP00000019517.3"; source "HAVANA"; tag "CCDS";
chr11	HAVANA	exon	59833032	59833144	.	-	.	gene_id "ENSMUSG00000019373.11"; transcript_id "ENCODEMT000319059"; gene_type "protein_coding"; gene_status "KNOWN"; gene_name "Cops3"; transcript_status "NOVEL"; transcript_name "ENCODEMT000319059"; exon_number "3"; exon_id "ENSMUSE00001293336.1"; talon_gene "33130"; talon_transcript "319059"; talon_exon "448079"; ccdsid "CCDS24778.1"; exon_status "KNOWN"; level "2"; protein_id "ENSMUSP00000019517.3"; source "HAVANA"; tag "CCDS";
chr11	HAVANA	exon	59832884	59832933	.	-	.	gene_id "ENSMUSG00000019373.11"; transcript_id "ENCODEMT000319059"; gene_type "protein_coding"; gene_status "KNOWN"; gene_name "Cops3"; transcript_status "NOVEL"; transcript_name "ENCODEMT000319059"; exon_number "4"; exon_id "ENSMUSE00001265562.1"; talon_gene "33130"; talon_transcript "319059"; talon_exon "448081"; ccdsid "CCDS24778.1"; exon_status "KNOWN"; level "2"; protein_id "ENSMUSP00000019517.3"; source "HAVANA"; tag "CCDS";
chr11	HAVANA	exon	59830147	59830307	.	-	.	gene_id "ENSMUSG00000019373.11"; transcript_id "ENCODEMT000319059"; gene_type "protein_coding"; gene_status "KNOWN"; gene_name "Cops3"; transcript_status "NOVEL"; transcript_name "ENCODEMT000319059"; exon_number "5"; exon_id "ENSMUSE00000806388.1"; talon_gene "33130"; talon_transcript "319059"; talon_exon "448102"; exon_status "KNOWN"; level "2"; source "HAVANA";
chr11	HAVANA	exon	59827846	59828025	.	-	.	gene_id "ENSMUSG00000019373.11"; transcript_id "ENCODEMT000319059"; gene_type "protein_coding"; gene_status "KNOWN"; gene_name "Cops3"; transcript_status "NOVEL"; transcript_name "ENCODEMT000319059"; exon_number "6"; exon_id "ENSMUSE00001207496.1"; talon_gene "33130"; talon_transcript "319059"; talon_exon "448085"; ccdsid "CCDS24778.1"; exon_status "KNOWN"; level "2"; protein_id "ENSMUSP00000019517.3"; source "HAVANA"; tag "CCDS";
chr11	HAVANA	exon	59826290	59826430	.	-	.	gene_id "ENSMUSG00000019373.11"; transcript_id "ENCODEMT000319059"; gene_type "protein_coding"; gene_status "KNOWN"; gene_name "Cops3"; transcript_status "NOVEL"; transcript_name "ENCODEMT000319059"; exon_number "7"; exon_id "ENSMUSE00001291567.1"; talon_gene "33130"; talon_transcript "319059"; talon_exon "448087"; ccdsid "CCDS24778.1"; exon_status "KNOWN"; level "2"; protein_id "ENSMUSP00000019517.3"; source "HAVANA"; tag "CCDS";
chr11	HAVANA	exon	59824275	59824448	.	-	.	gene_id "ENSMUSG00000019373.11"; transcript_id "ENCODEMT000319059"; gene_type "protein_coding"; gene_status "KNOWN"; gene_name "Cops3"; transcript_status "NOVEL"; transcript_name "ENCODEMT000319059"; exon_number "8"; exon_id "ENSMUSE00000106261.1"; talon_gene "33130"; talon_transcript "319059"; talon_exon "448089"; ccdsid "CCDS24778.1"; exon_status "KNOWN"; level "2"; protein_id "ENSMUSP00000019517.3"; source "HAVANA"; tag "CCDS";
chr11	HAVANA	exon	59821300	59821386	.	-	.	gene_id "ENSMUSG00000019373.11"; transcript_id "ENCODEMT000319059"; gene_type "protein_coding"; gene_status "KNOWN"; gene_name "Cops3"; transcript_status "NOVEL"; transcript_name "ENCODEMT000319059"; exon_number "9"; exon_id "ENSMUSE00000106260.1"; talon_gene "33130"; talon_transcript "319059"; talon_exon "448091"; ccdsid "CCDS24778.1"; exon_status "KNOWN"; level "2"; protein_id "ENSMUSP00000019517.3"; source "HAVANA"; tag "CCDS";
chr11	HAVANA	exon	59820005	59820118	.	-	.	gene_id "ENSMUSG00000019373.11"; transcript_id "ENCODEMT000319059"; gene_type "protein_coding"; gene_status "KNOWN"; gene_name "Cops3"; transcript_status "NOVEL"; transcript_name "ENCODEMT000319059"; exon_number "10"; exon_id "ENSMUSE00000106264.1"; talon_gene "33130"; talon_transcript "319059"; talon_exon "448093"; ccdsid "CCDS24778.1"; exon_status "KNOWN"; level "2"; protein_id "ENSMUSP00000019517.3"; source "HAVANA"; tag "CCDS";
chr11	HAVANA	exon	59818419	59818499	.	-	.	gene_id "ENSMUSG00000019373.11"; transcript_id "ENCODEMT000319059"; gene_type "protein_coding"; gene_status "KNOWN"; gene_name "Cops3"; transcript_status "NOVEL"; transcript_name "ENCODEMT000319059"; exon_number "11"; exon_id "ENSMUSE00000106259.1"; talon_gene "33130"; talon_transcript "319059"; talon_exon "448095"; ccdsid "CCDS24778.1"; exon_status "KNOWN"; level "2"; protein_id "ENSMUSP00000019517.3"; source "HAVANA"; tag "CCDS";
chr11	HAVANA	exon	59817795	59818108	.	-	.	gene_id "ENSMUSG00000019373.11"; transcript_id "ENCODEMT000319059"; gene_type "protein_coding"; gene_status "KNOWN"; gene_name "Cops3"; transcript_status "NOVEL"; transcript_name "ENCODEMT000319059"; exon_number "12"; exon_id "ENSMUSE00001223228.1"; talon_gene "33130"; talon_transcript "319059"; talon_exon "448074"; ccdsid "CCDS24778.1"; exon_status "KNOWN"; level "2"; protein_id "ENSMUSP00000019517.3"; source "HAVANA"; tag "CCDS";
chr11	HAVANA	transcript	59823286	59839838	.	-	.	gene_id "ENSMUSG00000019373.11"; transcript_id "ENSMUST00000124101.7"; gene_name "Cops3"; gene_status "KNOWN"; gene_type "protein_coding"; transcript_type "processed_transcript"; transcript_status "KNOWN"; transcript_name "Cops3-202"; talon_gene "33130"; talon_transcript "86858"; havana_transcript "OTTMUST00000018390.2"; level "2"; source "HAVANA"; transcript_support_level "2";
chr11	HAVANA	exon	59839670	59839838	.	-	.	gene_id "ENSMUSG00000019373.11"; transcript_id "ENSMUST00000124101.7"; gene_type "protein_coding"; gene_status "KNOWN"; gene_name "Cops3"; transcript_type "processed_transcript"; transcript_status "KNOWN"; transcript_name "Cops3-202"; exon_number "1"; exon_id "ENSMUSE00001300761.1"; talon_gene "33130"; talon_transcript "86858"; talon_exon "448075"; ccdsid "CCDS24778.1"; exon_status "KNOWN"; level "2"; protein_id "ENSMUSP00000019517.3"; source "HAVANA"; tag "CCDS";
chr11	HAVANA	exon	59836891	59837020	.	-	.	gene_id "ENSMUSG00000019373.11"; transcript_id "ENSMUST00000124101.7"; gene_type "protein_coding"; gene_status "KNOWN"; gene_name "Cops3"; transcript_type "processed_transcript"; transcript_status "KNOWN"; transcript_name "Cops3-202"; exon_number "2"; exon_id "ENSMUSE00001286521.1"; talon_gene "33130"; talon_transcript "86858"; talon_exon "448077"; ccdsid "CCDS24778.1"; exon_status "KNOWN"; level "2"; protein_id "ENSMUSP00000019517.3"; source "HAVANA"; tag "CCDS";
chr11	HAVANA	exon	59833032	59833144	.	-	.	gene_id "ENSMUSG00000019373.11"; transcript_id "ENSMUST00000124101.7"; gene_type "protein_coding"; gene_status "KNOWN"; gene_name "Cops3"; transcript_type "processed_transcript"; transcript_status "KNOWN"; transcript_name "Cops3-202"; exon_number "3"; exon_id "ENSMUSE00001293336.1"; talon_gene "33130"; talon_transcript "86858"; talon_exon "448079"; ccdsid "CCDS24778.1"; exon_status "KNOWN"; level "2"; protein_id "ENSMUSP00000019517.3"; source "HAVANA"; tag "CCDS";
chr11	HAVANA	exon	59832884	59832933	.	-	.	gene_id "ENSMUSG00000019373.11"; transcript_id "ENSMUST00000124101.7"; gene_type "protein_coding"; gene_status "KNOWN"; gene_name "Cops3"; transcript_type "processed_transcript"; transcript_status "KNOWN"; transcript_name "Cops3-202"; exon_number "4"; exon_id "ENSMUSE00001265562.1"; talon_gene "33130"; talon_transcript "86858"; talon_exon "448081"; ccdsid "CCDS24778.1"; exon_status "KNOWN"; level "2"; protein_id "ENSMUSP00000019517.3"; source "HAVANA"; tag "CCDS";
chr11	HAVANA	exon	59830147	59830239	.	-	.	gene_id "ENSMUSG00000019373.11"; transcript_id "ENSMUST00000124101.7"; gene_type "protein_coding"; gene_status "KNOWN"; gene_name "Cops3"; transcript_type "processed_transcript"; transcript_status "KNOWN"; transcript_name "Cops3-202"; exon_number "5"; exon_id "ENSMUSE00001311925.1"; talon_gene "33130"; talon_transcript "86858"; talon_exon "448083"; ccdsid "CCDS24778.1"; exon_status "KNOWN"; level "2"; protein_id "ENSMUSP00000019517.3"; source "HAVANA"; tag "CCDS";
chr11	HAVANA	exon	59827846	59828025	.	-	.	gene_id "ENSMUSG00000019373.11"; transcript_id "ENSMUST00000124101.7"; gene_type "protein_coding"; gene_status "KNOWN"; gene_name "Cops3"; transcript_type "processed_transcript"; transcript_status "KNOWN"; transcript_name "Cops3-202"; exon_number "6"; exon_id "ENSMUSE00001207496.1"; talon_gene "33130"; talon_transcript "86858"; talon_exon "448085"; ccdsid "CCDS24778.1"; exon_status "KNOWN"; level "2"; protein_id "ENSMUSP00000019517.3"; source "HAVANA"; tag "CCDS";
chr11	HAVANA	exon	59826290	59826430	.	-	.	gene_id "ENSMUSG00000019373.11"; transcript_id "ENSMUST00000124101.7"; gene_type "protein_coding"; gene_status "KNOWN"; gene_name "Cops3"; transcript_type "processed_transcript"; transcript_status "KNOWN"; transcript_name "Cops3-202"; exon_number "7"; exon_id "ENSMUSE00001291567.1"; talon_gene "33130"; talon_transcript "86858"; talon_exon "448087"; ccdsid "CCDS24778.1"; exon_status "KNOWN"; level "2"; protein_id "ENSMUSP00000019517.3"; source "HAVANA"; tag "CCDS";
chr11	HAVANA	exon	59823286	59824448	.	-	.	gene_id "ENSMUSG00000019373.11"; transcript_id "ENSMUST00000124101.7"; gene_type "protein_coding"; gene_status "KNOWN"; gene_name "Cops3"; transcript_type "processed_transcript"; transcript_status "KNOWN"; transcript_name "Cops3-202"; exon_number "8"; exon_id "ENSMUSE00000786539.1"; talon_gene "33130"; talon_transcript "86858"; talon_exon "448099"; exon_status "KNOWN"; level "2"; source "HAVANA";
chr11	HAVANA	transcript	59826210	59839838	.	-	.	gene_id "ENSMUSG00000019373.11"; transcript_id "ENSMUST00000130027.1"; gene_name "Cops3"; gene_status "KNOWN"; gene_type "protein_coding"; transcript_type "processed_transcript"; transcript_status "KNOWN"; transcript_name "Cops3-204"; talon_gene "33130"; talon_transcript "86860"; havana_transcript "OTTMUST00000018393.1"; level "2"; source "HAVANA"; transcript_support_level "3";
chr11	HAVANA	exon	59839670	59839838	.	-	.	gene_id "ENSMUSG00000019373.11"; transcript_id "ENSMUST00000130027.1"; gene_type "protein_coding"; gene_status "KNOWN"; gene_name "Cops3"; transcript_type "processed_transcript"; transcript_status "KNOWN"; transcript_name "Cops3-204"; exon_number "1"; exon_id "ENSMUSE00001300761.1"; talon_gene "33130"; talon_transcript "86860"; talon_exon "448075"; ccdsid "CCDS24778.1"; exon_status "KNOWN"; level "2"; protein_id "ENSMUSP00000019517.3"; source "HAVANA"; tag "CCDS";
chr11	HAVANA	exon	59836891	59837020	.	-	.	gene_id "ENSMUSG00000019373.11"; transcript_id "ENSMUST00000130027.1"; gene_type "protein_coding"; gene_status "KNOWN"; gene_name "Cops3"; transcript_type "processed_transcript"; transcript_status "KNOWN"; transcript_name "Cops3-204"; exon_number "2"; exon_id "ENSMUSE00001286521.1"; talon_gene "33130"; talon_transcript "86860"; talon_exon "448077"; ccdsid "CCDS24778.1"; exon_status "KNOWN"; level "2"; protein_id "ENSMUSP00000019517.3"; source "HAVANA"; tag "CCDS";
chr11	HAVANA	exon	59833032	59833144	.	-	.	gene_id "ENSMUSG00000019373.11"; transcript_id "ENSMUST00000130027.1"; gene_type "protein_coding"; gene_status "KNOWN"; gene_name "Cops3"; transcript_type "processed_transcript"; transcript_status "KNOWN"; transcript_name "Cops3-204"; exon_number "3"; exon_id "ENSMUSE00001293336.1"; talon_gene "33130"; talon_transcript "86860"; talon_exon "448079"; ccdsid "CCDS24778.1"; exon_status "KNOWN"; level "2"; protein_id "ENSMUSP00000019517.3"; source "HAVANA"; tag "CCDS";
chr11	HAVANA	exon	59832884	59832933	.	-	.	gene_id "ENSMUSG00000019373.11"; transcript_id "ENSMUST00000130027.1"; gene_type "protein_coding"; gene_status "KNOWN"; gene_name "Cops3"; transcript_type "processed_transcript"; transcript_status "KNOWN"; transcript_name "Cops3-204"; exon_number "4"; exon_id "ENSMUSE00001265562.1"; talon_gene "33130"; talon_transcript "86860"; talon_exon "448081"; ccdsid "CCDS24778.1"; exon_status "KNOWN"; level "2"; protein_id "ENSMUSP00000019517.3"; source "HAVANA"; tag "CCDS";
chr11	HAVANA	exon	59830147	59830307	.	-	.	gene_id "ENSMUSG00000019373.11"; transcript_id "ENSMUST00000130027.1"; gene_type "protein_coding"; gene_status "KNOWN"; gene_name "Cops3"; transcript_type "processed_transcript"; transcript_status "KNOWN"; transcript_name "Cops3-204"; exon_number "5"; exon_id "ENSMUSE00000806388.1"; talon_gene "33130"; talon_transcript "86860"; talon_exon "448102"; exon_status "KNOWN"; level "2"; source "HAVANA";
chr11	HAVANA	exon	59827846	59828025	.	-	.	gene_id "ENSMUSG00000019373.11"; transcript_id "ENSMUST00000130027.1"; gene_type "protein_coding"; gene_status "KNOWN"; gene_name "Cops3"; transcript_type "processed_transcript"; transcript_status "KNOWN"; transcript_name "Cops3-204"; exon_number "6"; exon_id "ENSMUSE00001207496.1"; talon_gene "33130"; talon_transcript "86860"; talon_exon "448085"; ccdsid "CCDS24778.1"; exon_status "KNOWN"; level "2"; protein_id "ENSMUSP00000019517.3"; source "HAVANA"; tag "CCDS";
chr11	HAVANA	exon	59826210	59826430	.	-	.	gene_id "ENSMUSG00000019373.11"; transcript_id "ENSMUST00000130027.1"; gene_type "protein_coding"; gene_status "KNOWN"; gene_name "Cops3"; transcript_type "processed_transcript"; transcript_status "KNOWN"; transcript_name "Cops3-204"; exon_number "7"; exon_id "ENSMUSE00000825946.1"; talon_gene "33130"; talon_transcript "86860"; talon_exon "448104"; exon_status "KNOWN"; level "2"; source "HAVANA";
chr11	HAVANA	transcript	59836638	59839812	.	-	.	gene_id "ENSMUSG00000019373.11"; transcript_id "ENSMUST00000133652.1"; gene_name "Cops3"; gene_status "KNOWN"; gene_type "protein_coding"; transcript_type "processed_transcript"; transcript_status "KNOWN"; transcript_name "Cops3-205"; talon_gene "33130"; talon_transcript "86862"; havana_transcript "OTTMUST00000018394.1"; level "2"; source "HAVANA"; transcript_support_level "2";
chr11	HAVANA	exon	59839670	59839812	.	-	.	gene_id "ENSMUSG00000019373.11"; transcript_id "ENSMUST00000133652.1"; gene_type "protein_coding"; gene_status "KNOWN"; gene_name "Cops3"; transcript_type "processed_transcript"; transcript_status "KNOWN"; transcript_name "Cops3-205"; exon_number "1"; exon_id "ENSMUSE00000804852.1"; talon_gene "33130"; talon_transcript "86862"; talon_exon "448110"; exon_status "KNOWN"; level "2"; source "HAVANA";
chr11	HAVANA	exon	59836638	59837020	.	-	.	gene_id "ENSMUSG00000019373.11"; transcript_id "ENSMUST00000133652.1"; gene_type "protein_coding"; gene_status "KNOWN"; gene_name "Cops3"; transcript_type "processed_transcript"; transcript_status "KNOWN"; transcript_name "Cops3-205"; exon_number "2"; exon_id "ENSMUSE00000732476.1"; talon_gene "33130"; talon_transcript "86862"; talon_exon "448111"; exon_status "KNOWN"; level "2"; source "HAVANA";
chr11	HAVANA	gene	59839447	59876533	.	+	.	gene_id "ENSMUSG00000032615.14"; gene_name "Nt5m"; gene_status "KNOWN"; gene_type "protein_coding"; talon_gene "33131"; havana_gene "OTTMUSG00000008096.2"; level "2";
chr11	HAVANA	transcript	59839447	59876533	.	+	.	gene_id "ENSMUSG00000032615.14"; transcript_id "ENSMUST00000149076.7"; gene_name "Nt5m"; gene_status "KNOWN"; gene_type "protein_coding"; transcript_type "processed_transcript"; transcript_status "KNOWN"; transcript_name "Nt5m-203"; talon_gene "33131"; talon_transcript "86863"; havana_transcript "OTTMUST00000018409.1"; level "2"; source "HAVANA"; transcript_support_level "1";
chr11	HAVANA	exon	59839447	59839756	.	+	.	gene_id "ENSMUSG00000032615.14"; transcript_id "ENSMUST00000149076.7"; gene_type "protein_coding"; gene_status "KNOWN"; gene_name "Nt5m"; transcript_type "processed_transcript"; transcript_status "KNOWN"; transcript_name "Nt5m-203"; exon_number "1"; exon_id "ENSMUSE00000816676.1"; talon_gene "33131"; talon_transcript "86863"; talon_exon "448112"; exon_status "KNOWN"; level "2"; source "HAVANA";
chr11	HAVANA	exon	59852791	59852891	.	+	.	gene_id "ENSMUSG00000032615.14"; transcript_id "ENSMUST00000149076.7"; gene_type "protein_coding"; gene_status "KNOWN"; gene_name "Nt5m"; transcript_type "processed_transcript"; transcript_status "KNOWN"; transcript_name "Nt5m-203"; exon_number "2"; exon_id "ENSMUSE00001305279.1"; talon_gene "33131"; talon_transcript "86863"; talon_exon "448114"; ccdsid "CCDS24779.1"; exon_status "KNOWN"; level "2"; protein_id "ENSMUSP00000099756.3"; source "HAVANA"; tag "CCDS";
chr11	HAVANA	exon	59860750	59860810	.	+	.	gene_id "ENSMUSG00000032615.14"; transcript_id "ENSMUST00000149076.7"; gene_type "protein_coding"; gene_status "KNOWN"; gene_name "Nt5m"; transcript_type "processed_transcript"; transcript_status "KNOWN"; transcript_name "Nt5m-203"; exon_number "3"; exon_id "ENSMUSE00001218726.1"; talon_gene "33131"; talon_transcript "86863"; talon_exon "448116"; ccdsid "CCDS24779.1"; exon_status "KNOWN"; level "2"; protein_id "ENSMUSP00000099756.3"; source "HAVANA"; tag "CCDS";
chr11	HAVANA	exon	59874553	59874667	.	+	.	gene_id "ENSMUSG00000032615.14"; transcript_id "ENSMUST00000149076.7"; gene_type "protein_coding"; gene_status "KNOWN"; gene_name "Nt5m"; transcript_type "processed_transcript"; transcript_status "KNOWN"; transcript_name "Nt5m-203"; exon_number "4"; exon_id "ENSMUSE00001209859.1"; talon_gene "33131"; talon_transcript "86863"; talon_exon "448118"; ccdsid "CCDS24779.1"; exon_status "KNOWN"; level "2"; protein_id "ENSMUSP00000099756.3"; source "HAVANA"; tag "CCDS";
chr11	HAVANA	exon	59875805	59876533	.	+	.	gene_id "ENSMUSG00000032615.14"; transcript_id "ENSMUST00000149076.7"; gene_type "protein_coding"; gene_status "KNOWN"; gene_name "Nt5m"; transcript_type "processed_transcript"; transcript_status "KNOWN"; transcript_name "Nt5m-203"; exon_number "5"; exon_id "ENSMUSE00001221898.1"; talon_gene "33131"; talon_transcript "86863"; talon_exon "448120"; ccdsid "CCDS24779.1"; exon_status "KNOWN"; level "2"; protein_id "ENSMUSP00000099756.3"; source "HAVANA"; tag "CCDS";
chr11	HAVANA	transcript	59848073	59876533	.	+	.	gene_id "ENSMUSG00000032615.14"; transcript_id "ENSMUST00000102695.3"; gene_name "Nt5m"; gene_status "KNOWN"; gene_type "protein_coding"; transcript_type "protein_coding"; transcript_status "KNOWN"; transcript_name "Nt5m-201"; talon_gene "33131"; talon_transcript "86865"; ccdsid "CCDS24779.1"; havana_transcript "OTTMUST00000018408.2"; level "2"; protein_id "ENSMUSP00000099756.3"; source "HAVANA"; tag "CCDS"; transcript_support_level "1";
chr11	HAVANA	exon	59848073	59848372	.	+	.	gene_id "ENSMUSG00000032615.14"; transcript_id "ENSMUST00000102695.3"; gene_type "protein_coding"; gene_status "KNOWN"; gene_name "Nt5m"; transcript_type "protein_coding"; transcript_status "KNOWN"; transcript_name "Nt5m-201"; exon_number "1"; exon_id "ENSMUSE00000246588.3"; talon_gene "33131"; talon_transcript "86865"; talon_exon "448123"; ccdsid "CCDS24779.1"; exon_status "KNOWN"; level "2"; protein_id "ENSMUSP00000099756.3"; source "HAVANA"; tag "CCDS";
chr11	HAVANA	exon	59852791	59852891	.	+	.	gene_id "ENSMUSG00000032615.14"; transcript_id "ENSMUST00000102695.3"; gene_type "protein_coding"; gene_status "KNOWN"; gene_name "Nt5m"; transcript_type "protein_coding"; transcript_status "KNOWN"; transcript_name "Nt5m-201"; exon_number "2"; exon_id "ENSMUSE00001305279.1"; talon_gene "33131"; talon_transcript "86865"; talon_exon "448114"; ccdsid "CCDS24779.1"; exon_status "KNOWN"; level "2"; protein_id "ENSMUSP00000099756.3"; source "HAVANA"; tag "CCDS";
chr11	HAVANA	exon	59860750	59860810	.	+	.	gene_id "ENSMUSG00000032615.14"; transcript_id "ENSMUST00000102695.3"; gene_type "protein_coding"; gene_status "KNOWN"; gene_name "Nt5m"; transcript_type "protein_coding"; transcript_status "KNOWN"; transcript_name "Nt5m-201"; exon_number "3"; exon_id "ENSMUSE00001218726.1"; talon_gene "33131"; talon_transcript "86865"; talon_exon "448116"; ccdsid "CCDS24779.1"; exon_status "KNOWN"; level "2"; protein_id "ENSMUSP00000099756.3"; source "HAVANA"; tag "CCDS";
chr11	HAVANA	exon	59874553	59874667	.	+	.	gene_id "ENSMUSG00000032615.14"; transcript_id "ENSMUST00000102695.3"; gene_type "protein_coding"; gene_status "KNOWN"; gene_name "Nt5m"; transcript_type "protein_coding"; transcript_status "KNOWN"; transcript_name "Nt5m-201"; exon_number "4"; exon_id "ENSMUSE00001209859.1"; talon_gene "33131"; talon_transcript "86865"; talon_exon "448118"; ccdsid "CCDS24779.1"; exon_status "KNOWN"; level "2"; protein_id "ENSMUSP00000099756.3"; source "HAVANA"; tag "CCDS";
chr11	HAVANA	exon	59875805	59876533	.	+	.	gene_id "ENSMUSG00000032615.14"; transcript_id "ENSMUST00000102695.3"; gene_type "protein_coding"; gene_status "KNOWN"; gene_name "Nt5m"; transcript_type "protein_coding"; transcript_status "KNOWN"; transcript_name "Nt5m-201"; exon_number "5"; exon_id "ENSMUSE00001221898.1"; talon_gene "33131"; talon_transcript "86865"; talon_exon "448120"; ccdsid "CCDS24779.1"; exon_status "KNOWN"; level "2"; protein_id "ENSMUSP00000099756.3"; source "HAVANA"; tag "CCDS";
chr11	HAVANA	transcript	59848104	59876533	.	+	.	gene_id "ENSMUSG00000032615.14"; transcript_id "ENSMUST00000137695.1"; gene_name "Nt5m"; gene_status "KNOWN"; gene_type "protein_coding"; transcript_type "processed_transcript"; transcript_status "KNOWN"; transcript_name "Nt5m-202"; talon_gene "33131"; talon_transcript "86866"; havana_transcript "OTTMUST00000018411.1"; level "2"; source "HAVANA"; transcript_support_level "2";
chr11	HAVANA	exon	59848104	59848484	.	+	.	gene_id "ENSMUSG00000032615.14"; transcript_id "ENSMUST00000137695.1"; gene_type "protein_coding"; gene_status "KNOWN"; gene_name "Nt5m"; transcript_type "processed_transcript"; transcript_status "KNOWN"; transcript_name "Nt5m-202"; exon_number "1"; exon_id "ENSMUSE00000798329.1"; talon_gene "33131"; talon_transcript "86866"; talon_exon "448125"; exon_status "KNOWN"; level "2"; source "HAVANA";
chr11	HAVANA	exon	59852791	59852891	.	+	.	gene_id "ENSMUSG00000032615.14"; transcript_id "ENSMUST00000137695.1"; gene_type "protein_coding"; gene_status "KNOWN"; gene_name "Nt5m"; transcript_type "processed_transcript"; transcript_status "KNOWN"; transcript_name "Nt5m-202"; exon_number "2"; exon_id "ENSMUSE00001305279.1"; talon_gene "33131"; talon_transcript "86866"; talon_exon "448114"; ccdsid "CCDS24779.1"; exon_status "KNOWN"; level "2"; protein_id "ENSMUSP00000099756.3"; source "HAVANA"; tag "CCDS";
chr11	HAVANA	exon	59860750	59860810	.	+	.	gene_id "ENSMUSG00000032615.14"; transcript_id "ENSMUST00000137695.1"; gene_type "protein_coding"; gene_status "KNOWN"; gene_name "Nt5m"; transcript_type "processed_transcript"; transcript_status "KNOWN"; transcript_name "Nt5m-202"; exon_number "3"; exon_id "ENSMUSE00001218726.1"; talon_gene "33131"; talon_transcript "86866"; talon_exon "448116"; ccdsid "CCDS24779.1"; exon_status "KNOWN"; level "2"; protein_id "ENSMUSP00000099756.3"; source "HAVANA"; tag "CCDS";
chr11	HAVANA	exon	59874553	59874667	.	+	.	gene_id "ENSMUSG00000032615.14"; transcript_id "ENSMUST00000137695.1"; gene_type "protein_coding"; gene_status "KNOWN"; gene_name "Nt5m"; transcript_type "processed_transcript"; transcript_status "KNOWN"; transcript_name "Nt5m-202"; exon_number "4"; exon_id "ENSMUSE00001209859.1"; talon_gene "33131"; talon_transcript "86866"; talon_exon "448118"; ccdsid "CCDS24779.1"; exon_status "KNOWN"; level "2"; protein_id "ENSMUSP00000099756.3"; source "HAVANA"; tag "CCDS";
chr11	HAVANA	exon	59875805	59876533	.	+	.	gene_id "ENSMUSG00000032615.14"; transcript_id "ENSMUST00000137695.1"; gene_type "protein_coding"; gene_status "KNOWN"; gene_name "Nt5m"; transcript_type "processed_transcript"; transcript_status "KNOWN"; transcript_name "Nt5m-202"; exon_number "5"; exon_id "ENSMUSE00001221898.1"; talon_gene "33131"; talon_transcript "86866"; talon_exon "448120"; ccdsid "CCDS24779.1"; exon_status "KNOWN"; level "2"; protein_id "ENSMUSP00000099756.3"; source "HAVANA"; tag "CCDS";
chr11	HAVANA	gene	59946889	59948142	.	-	.	gene_id "ENSMUSG00000085260.7"; gene_name "Med9os"; gene_status "KNOWN"; gene_type "antisense"; talon_gene "33134"; havana_gene "OTTMUSG00000008094.1"; level "2";
chr11	HAVANA	transcript	59946889	59948142	.	-	.	gene_id "ENSMUSG00000085260.7"; transcript_id "ENSMUST00000146334.1"; gene_name "Med9os"; gene_status "KNOWN"; gene_type "antisense"; transcript_type "antisense"; transcript_status "KNOWN"; transcript_name "Med9os-203"; talon_gene "33134"; talon_transcript "86871"; havana_transcript "OTTMUST00000018406.1"; level "2"; source "HAVANA"; tag "basic"; transcript_support_level "1";
chr11	HAVANA	exon	59947824	59948142	.	-	.	gene_id "ENSMUSG00000085260.7"; transcript_id "ENSMUST00000146334.1"; gene_type "antisense"; gene_status "KNOWN"; gene_name "Med9os"; transcript_type "antisense"; transcript_status "KNOWN"; transcript_name "Med9os-203"; exon_number "1"; exon_id "ENSMUSE00000840068.1"; talon_gene "33134"; talon_transcript "86871"; talon_exon "448144"; exon_status "KNOWN"; level "2"; source "HAVANA"; tag "basic";
chr11	HAVANA	exon	59946889	59947096	.	-	.	gene_id "ENSMUSG00000085260.7"; transcript_id "ENSMUST00000146334.1"; gene_type "antisense"; gene_status "KNOWN"; gene_name "Med9os"; transcript_type "antisense"; transcript_status "KNOWN"; transcript_name "Med9os-203"; exon_number "2"; exon_id "ENSMUSE00000772408.1"; talon_gene "33134"; talon_transcript "86871"; talon_exon "448139"; exon_status "KNOWN"; level "2"; source "HAVANA"; tag "basic";
chr11	HAVANA	gene	59948206	59962205	.	+	.	gene_id "ENSMUSG00000061650.6"; gene_name "Med9"; gene_status "KNOWN"; gene_type "protein_coding"; talon_gene "33135"; havana_gene "OTTMUSG00000008098.2"; level "2";
chr11	HAVANA	transcript	59948206	59962205	.	+	.	gene_id "ENSMUSG00000061650.6"; transcript_id "ENSMUST00000081980.6"; gene_name "Med9"; gene_status "KNOWN"; gene_type "protein_coding"; transcript_type "protein_coding"; transcript_status "KNOWN"; transcript_name "Med9-201"; talon_gene "33135"; talon_transcript "86872"; ccdsid "CCDS24780.1"; havana_transcript "OTTMUST00000018413.2"; level "2"; protein_id "ENSMUSP00000080641.6"; source "HAVANA"; tag "CCDS"; transcript_support_level "1";
chr11	HAVANA	exon	59948206	59948478	.	+	.	gene_id "ENSMUSG00000061650.6"; transcript_id "ENSMUST00000081980.6"; gene_type "protein_coding"; gene_status "KNOWN"; gene_name "Med9"; transcript_type "protein_coding"; transcript_status "KNOWN"; transcript_name "Med9-201"; exon_number "1"; exon_id "ENSMUSE00000246532.8"; talon_gene "33135"; talon_transcript "86872"; talon_exon "448145"; ccdsid "CCDS24780.1"; exon_status "KNOWN"; level "2"; protein_id "ENSMUSP00000080641.6"; source "HAVANA"; tag "CCDS";
chr11	HAVANA	exon	59960559	59962205	.	+	.	gene_id "ENSMUSG00000061650.6"; transcript_id "ENSMUST00000081980.6"; gene_type "protein_coding"; gene_status "KNOWN"; gene_name "Med9"; transcript_type "protein_coding"; transcript_status "KNOWN"; transcript_name "Med9-201"; exon_number "2"; exon_id "ENSMUSE00000471023.6"; talon_gene "33135"; talon_transcript "86872"; talon_exon "448147"; ccdsid "CCDS24780.1"; exon_status "KNOWN"; level "2"; protein_id "ENSMUSP00000080641.6"; source "HAVANA"; tag "CCDS";
chr11	TALON	transcript	59960559	59962205	.	+	.	gene_id "ENSMUSG00000061650.6"; transcript_id "ENCODEMT000322458"; gene_name "Med9"; gene_status "KNOWN"; gene_type "protein_coding"; transcript_status "NOVEL"; transcript_name "ENCODEMT000322458"; talon_gene "33135"; talon_transcript "322458"; ISM_to_IDs "86872"; ISM_transcript "TRUE";
chr11	HAVANA	exon	59960559	59962205	.	+	.	gene_id "ENSMUSG00000061650.6"; transcript_id "ENCODEMT000322458"; gene_type "protein_coding"; gene_status "KNOWN"; gene_name "Med9"; transcript_status "NOVEL"; transcript_name "ENCODEMT000322458"; exon_number "1"; exon_id "ENSMUSE00000471023.6"; talon_gene "33135"; talon_transcript "322458"; talon_exon "448147"; ccdsid "CCDS24780.1"; exon_status "KNOWN"; level "2"; protein_id "ENSMUSP00000080641.6"; source "HAVANA"; tag "CCDS";
chr11	HAVANA	gene	59963181	59964944	.	-	.	gene_id "ENSMUSG00000049892.7"; gene_name "Rasd1"; gene_status "KNOWN"; gene_type "protein_coding"; talon_gene "33136"; havana_gene "OTTMUSG00000005806.1"; level "2";
chr11	HAVANA	transcript	59963181	59964944	.	-	.	gene_id "ENSMUSG00000049892.7"; transcript_id "ENSMUST00000062405.7"; gene_name "Rasd1"; gene_status "KNOWN"; gene_type "protein_coding"; transcript_type "protein_coding"; transcript_status "KNOWN"; transcript_name "Rasd1-201"; talon_gene "33136"; talon_transcript "86873"; ccdsid "CCDS24781.1"; havana_transcript "OTTMUST00000012854.1"; level "2"; protein_id "ENSMUSP00000051959.7"; source "HAVANA"; tag "CCDS"; transcript_support_level "1";
chr11	HAVANA	exon	59964520	59964944	.	-	.	gene_id "ENSMUSG00000049892.7"; transcript_id "ENSMUST00000062405.7"; gene_type "protein_coding"; gene_status "KNOWN"; gene_name "Rasd1"; transcript_type "protein_coding"; transcript_status "KNOWN"; transcript_name "Rasd1-201"; exon_number "1"; exon_id "ENSMUSE00000342839.3"; talon_gene "33136"; talon_transcript "86873"; talon_exon "448148"; ccdsid "CCDS24781.1"; exon_status "KNOWN"; level "2"; protein_id "ENSMUSP00000051959.7"; source "HAVANA"; tag "CCDS";
chr11	HAVANA	exon	59963181	59964366	.	-	.	gene_id "ENSMUSG00000049892.7"; transcript_id "ENSMUST00000062405.7"; gene_type "protein_coding"; gene_status "KNOWN"; gene_name "Rasd1"; transcript_type "protein_coding"; transcript_status "KNOWN"; transcript_name "Rasd1-201"; exon_number "2"; exon_id "ENSMUSE00000359969.8"; talon_gene "33136"; talon_transcript "86873"; talon_exon "448150"; ccdsid "CCDS24781.1"; exon_status "KNOWN"; level "2"; protein_id "ENSMUSP00000051959.7"; source "HAVANA"; tag "CCDS";
chr11	HAVANA	gene	60105013	60199195	.	+	.	gene_id "ENSMUSG00000062115.15"; gene_name "Rai1"; gene_status "KNOWN"; gene_type "protein_coding"; talon_gene "33139"; havana_gene "OTTMUSG00000005811.2"; level "2";
chr11	HAVANA	transcript	60105013	60199197	.	+	.	gene_id "ENSMUSG00000062115.15"; transcript_id "ENSMUST00000149770.7"; gene_name "Rai1"; gene_status "KNOWN"; gene_type "protein_coding"; transcript_type "processed_transcript"; transcript_status "KNOWN"; transcript_name "Rai1-205"; talon_gene "33139"; talon_transcript "86886"; havana_transcript "OTTMUST00000012878.1"; level "2"; source "HAVANA"; transcript_support_level "1";
chr11	HAVANA	exon	60105013	60105394	.	+	.	gene_id "ENSMUSG00000062115.15"; transcript_id "ENSMUST00000149770.7"; gene_type "protein_coding"; gene_status "KNOWN"; gene_name "Rai1"; transcript_type "processed_transcript"; transcript_status "KNOWN"; transcript_name "Rai1-205"; exon_number "1"; exon_id "ENSMUSE00000677864.1"; talon_gene "33139"; talon_transcript "86886"; talon_exon "448191"; ccdsid "CCDS24784.1"; exon_status "KNOWN"; level "2"; protein_id "ENSMUSP00000070896.6"; source "HAVANA"; tag "CCDS";
chr11	HAVANA	exon	60140241	60140370	.	+	.	gene_id "ENSMUSG00000062115.15"; transcript_id "ENSMUST00000149770.7"; gene_type "protein_coding"; gene_status "KNOWN"; gene_name "Rai1"; transcript_type "processed_transcript"; transcript_status "KNOWN"; transcript_name "Rai1-205"; exon_number "2"; exon_id "ENSMUSE00000677863.1"; talon_gene "33139"; talon_transcript "86886"; talon_exon "448193"; ccdsid "CCDS24784.1"; exon_status "KNOWN"; level "2"; protein_id "ENSMUSP00000118543.1"; source "HAVANA"; tag "cds_end_NF";
chr11	HAVANA	exon	60193939	60194032	.	+	.	gene_id "ENSMUSG00000062115.15"; transcript_id "ENSMUST00000149770.7"; gene_type "protein_coding"; gene_status "KNOWN"; gene_name "Rai1"; transcript_type "processed_transcript"; transcript_status "KNOWN"; transcript_name "Rai1-205"; exon_number "3"; exon_id "ENSMUSE00001256696.1"; talon_gene "33139"; talon_transcript "86886"; talon_exon "448197"; ccdsid "CCDS24784.1"; exon_status "KNOWN"; level "2"; protein_id "ENSMUSP00000099749.1"; source "HAVANA"; tag "CCDS";
chr11	HAVANA	exon	60197789	60197838	.	+	.	gene_id "ENSMUSG00000062115.15"; transcript_id "ENSMUST00000149770.7"; gene_type "protein_coding"; gene_status "KNOWN"; gene_name "Rai1"; transcript_type "processed_transcript"; transcript_status "KNOWN"; transcript_name "Rai1-205"; exon_number "4"; exon_id "ENSMUSE00001261921.1"; talon_gene "33139"; talon_transcript "86886"; talon_exon "448199"; ccdsid "CCDS24784.1"; exon_status "KNOWN"; level "2"; protein_id "ENSMUSP00000099749.1"; source "HAVANA"; tag "CCDS";
chr11	HAVANA	exon	60198031	60199197	.	+	.	gene_id "ENSMUSG00000062115.15"; transcript_id "ENSMUST00000149770.7"; gene_type "protein_coding"; gene_status "KNOWN"; gene_name "Rai1"; transcript_type "processed_transcript"; transcript_status "KNOWN"; transcript_name "Rai1-205"; exon_number "5"; exon_id "ENSMUSE00001279018.1"; talon_gene "33139"; talon_transcript "86886"; talon_exon "448203"; ccdsid "CCDS24784.1"; exon_status "KNOWN"; level "2"; protein_id "ENSMUSP00000099749.1"; source "HAVANA"; tag "CCDS";
chr11	ENSEMBL	transcript	60140082	60199195	.	+	.	gene_id "ENSMUSG00000062115.15"; transcript_id "ENSMUST00000171108.7"; gene_name "Rai1"; gene_status "KNOWN"; gene_type "protein_coding"; transcript_type "protein_coding"; transcript_status "KNOWN"; transcript_name "Rai1-207"; talon_gene "33139"; talon_transcript "86888"; ccdsid "CCDS24784.1"; level "3"; protein_id "ENSMUSP00000126183.1"; source "ENSEMBL"; tag "CCDS"; transcript_support_level "1";
chr11	ENSEMBL	exon	60140082	60140370	.	+	.	gene_id "ENSMUSG00000062115.15"; transcript_id "ENSMUST00000171108.7"; gene_type "protein_coding"; gene_status "KNOWN"; gene_name "Rai1"; transcript_type "protein_coding"; transcript_status "KNOWN"; transcript_name "Rai1-207"; exon_number "1"; exon_id "ENSMUSE00000914062.1"; talon_gene "33139"; talon_transcript "86888"; talon_exon "448206"; ccdsid "CCDS24784.1"; exon_status "KNOWN"; level "3"; protein_id "ENSMUSP00000126183.1"; source "ENSEMBL"; tag "CCDS";
chr11	HAVANA	exon	60185096	60190622	.	+	.	gene_id "ENSMUSG00000062115.15"; transcript_id "ENSMUST00000171108.7"; gene_type "protein_coding"; gene_status "KNOWN"; gene_name "Rai1"; transcript_type "protein_coding"; transcript_status "KNOWN"; transcript_name "Rai1-207"; exon_number "2"; exon_id "ENSMUSE00000438703.4"; talon_gene "33139"; talon_transcript "86888"; talon_exon "448195"; ccdsid "CCDS24784.1"; exon_status "KNOWN"; level "2"; protein_id "ENSMUSP00000099749.1"; source "HAVANA"; tag "CCDS";
chr11	HAVANA	exon	60193939	60194032	.	+	.	gene_id "ENSMUSG00000062115.15"; transcript_id "ENSMUST00000171108.7"; gene_type "protein_coding"; gene_status "KNOWN"; gene_name "Rai1"; transcript_type "protein_coding"; transcript_status "KNOWN"; transcript_name "Rai1-207"; exon_number "3"; exon_id "ENSMUSE00001256696.1"; talon_gene "33139"; talon_transcript "86888"; talon_exon "448197"; ccdsid "CCDS24784.1"; exon_status "KNOWN"; level "2"; protein_id "ENSMUSP00000099749.1"; source "HAVANA"; tag "CCDS";
chr11	HAVANA	exon	60197789	60197838	.	+	.	gene_id "ENSMUSG00000062115.15"; transcript_id "ENSMUST00000171108.7"; gene_type "protein_coding"; gene_status "KNOWN"; gene_name "Rai1"; transcript_type "protein_coding"; transcript_status "KNOWN"; transcript_name "Rai1-207"; exon_number "4"; exon_id "ENSMUSE00001261921.1"; talon_gene "33139"; talon_transcript "86888"; talon_exon "448199"; ccdsid "CCDS24784.1"; exon_status "KNOWN"; level "2"; protein_id "ENSMUSP00000099749.1"; source "HAVANA"; tag "CCDS";
chr11	ENSEMBL	exon	60198031	60199195	.	+	.	gene_id "ENSMUSG00000062115.15"; transcript_id "ENSMUST00000171108.7"; gene_type "protein_coding"; gene_status "KNOWN"; gene_name "Rai1"; transcript_type "protein_coding"; transcript_status "KNOWN"; transcript_name "Rai1-207"; exon_number "5"; exon_id "ENSMUSE00000439190.3"; talon_gene "33139"; talon_transcript "86888"; talon_exon "448201"; ccdsid "CCDS24784.1"; exon_status "KNOWN"; level "3"; protein_id "ENSMUSP00000070896.6"; source "ENSEMBL"; tag "CCDS";
chr11	HAVANA	transcript	60140084	60192025	.	+	.	gene_id "ENSMUSG00000062115.15"; transcript_id "ENSMUST00000090806.4"; gene_name "Rai1"; gene_status "KNOWN"; gene_type "protein_coding"; transcript_type "protein_coding"; transcript_status "KNOWN"; transcript_name "Rai1-202"; talon_gene "33139"; talon_transcript "86889"; havana_transcript "OTTMUST00000012877.1"; level "2"; protein_id "ENSMUSP00000088315.4"; source "HAVANA"; tag "basic"; transcript_support_level "1";
chr11	HAVANA	exon	60140084	60140370	.	+	.	gene_id "ENSMUSG00000062115.15"; transcript_id "ENSMUST00000090806.4"; gene_type "protein_coding"; gene_status "KNOWN"; gene_name "Rai1"; transcript_type "protein_coding"; transcript_status "KNOWN"; transcript_name "Rai1-202"; exon_number "1"; exon_id "ENSMUSE00000590109.3"; talon_gene "33139"; talon_transcript "86889"; talon_exon "448207"; exon_status "KNOWN"; level "2"; protein_id "ENSMUSP00000088315.4"; source "HAVANA"; tag "basic";
chr11	HAVANA	exon	60185096	60192025	.	+	.	gene_id "ENSMUSG00000062115.15"; transcript_id "ENSMUST00000090806.4"; gene_type "protein_coding"; gene_status "KNOWN"; gene_name "Rai1"; transcript_type "protein_coding"; transcript_status "KNOWN"; transcript_name "Rai1-202"; exon_number "2"; exon_id "ENSMUSE00000566270.4"; talon_gene "33139"; talon_transcript "86889"; talon_exon "448208"; exon_status "KNOWN"; level "2"; protein_id "ENSMUSP00000088315.4"; source "HAVANA"; tag "basic";
chr11	TALON	transcript	60185431	60199195	.	+	.	gene_id "ENSMUSG00000062115.15"; transcript_id "ENCODEMT000322804"; gene_name "Rai1"; gene_status "KNOWN"; gene_type "protein_coding"; transcript_status "NOVEL"; transcript_name "ENCODEMT000322804"; talon_gene "33139"; talon_transcript "322804"; ISM-suffix_to_IDs "86885,86888,86891"; ISM-suffix_transcript "TRUE"; ISM_to_IDs "86885,86888,86891"; ISM_transcript "TRUE";
chr11	TALON	exon	60185431	60190622	.	+	.	gene_id "ENSMUSG00000062115.15"; transcript_id "ENCODEMT000322804"; gene_type "protein_coding"; gene_status "KNOWN"; gene_name "Rai1"; transcript_status "NOVEL"; transcript_name "ENCODEMT000322804"; exon_number "1"; exon_id "939851"; talon_gene "33139"; talon_transcript "322804"; talon_exon "939851"; exon_status "NOVEL";
chr11	HAVANA	exon	60193939	60194032	.	+	.	gene_id "ENSMUSG00000062115.15"; transcript_id "ENCODEMT000322804"; gene_type "protein_coding"; gene_status "KNOWN"; gene_name "Rai1"; transcript_status "NOVEL"; transcript_name "ENCODEMT000322804"; exon_number "2"; exon_id "ENSMUSE00001256696.1"; talon_gene "33139"; talon_transcript "322804"; talon_exon "448197"; ccdsid "CCDS24784.1"; exon_status "KNOWN"; level "2"; protein_id "ENSMUSP00000099749.1"; source "HAVANA"; tag "CCDS";
chr11	HAVANA	exon	60197789	60197838	.	+	.	gene_id "ENSMUSG00000062115.15"; transcript_id "ENCODEMT000322804"; gene_type "protein_coding"; gene_status "KNOWN"; gene_name "Rai1"; transcript_status "NOVEL"; transcript_name "ENCODEMT000322804"; exon_number "3"; exon_id "ENSMUSE00001261921.1"; talon_gene "33139"; talon_transcript "322804"; talon_exon "448199"; ccdsid "CCDS24784.1"; exon_status "KNOWN"; level "2"; protein_id "ENSMUSP00000099749.1"; source "HAVANA"; tag "CCDS";
chr11	ENSEMBL	exon	60198031	60199195	.	+	.	gene_id "ENSMUSG00000062115.15"; transcript_id "ENCODEMT000322804"; gene_type "protein_coding"; gene_status "KNOWN"; gene_name "Rai1"; transcript_status "NOVEL"; transcript_name "ENCODEMT000322804"; exon_number "4"; exon_id "ENSMUSE00000439190.3"; talon_gene "33139"; talon_transcript "322804"; talon_exon "448201"; ccdsid "CCDS24784.1"; exon_status "KNOWN"; level "3"; protein_id "ENSMUSP00000070896.6"; source "ENSEMBL"; tag "CCDS";
chr11	HAVANA	gene	60112219	60115230	.	-	.	gene_id "ENSMUSG00000051008.5"; gene_name "4930412M03Rik"; gene_status "KNOWN"; gene_type "lincRNA"; talon_gene "33140"; havana_gene "OTTMUSG00000005807.1"; level "2";
chr11	HAVANA	transcript	60112219	60115230	.	-	.	gene_id "ENSMUSG00000051008.5"; transcript_id "ENSMUST00000130746.1"; gene_name "4930412M03Rik"; gene_status "KNOWN"; gene_type "lincRNA"; transcript_type "lincRNA"; transcript_status "KNOWN"; transcript_name "4930412M03Rik-201"; talon_gene "33140"; talon_transcript "86892"; havana_transcript "OTTMUST00000012855.1"; level "2"; source "HAVANA"; tag "basic"; transcript_support_level "1";
chr11	HAVANA	exon	60114695	60115230	.	-	.	gene_id "ENSMUSG00000051008.5"; transcript_id "ENSMUST00000130746.1"; gene_type "lincRNA"; gene_status "KNOWN"; gene_name "4930412M03Rik"; transcript_type "lincRNA"; transcript_status "KNOWN"; transcript_name "4930412M03Rik-201"; exon_number "1"; exon_id "ENSMUSE00000765769.1"; talon_gene "33140"; talon_transcript "86892"; talon_exon "448214"; exon_status "KNOWN"; level "2"; source "HAVANA"; tag "basic";
chr11	HAVANA	exon	60112219	60112793	.	-	.	gene_id "ENSMUSG00000051008.5"; transcript_id "ENSMUST00000130746.1"; gene_type "lincRNA"; gene_status "KNOWN"; gene_name "4930412M03Rik"; transcript_type "lincRNA"; transcript_status "KNOWN"; transcript_name "4930412M03Rik-201"; exon_number "2"; exon_id "ENSMUSE00000811182.1"; talon_gene "33140"; talon_transcript "86892"; talon_exon "448216"; exon_status "KNOWN"; level "2"; source "HAVANA"; tag "basic";
chr11	HAVANA	gene	60199089	60201040	.	-	.	gene_id "ENSMUSG00000020538.15"; gene_name "Srebf1"; gene_status "KNOWN"; gene_type "protein_coding"; talon_gene "33141"; havana_gene "OTTMUSG00000005809.3"; level "2"; tag "ncRNA_host";
chr11	HAVANA	transcript	60199089	60207188	.	-	.	gene_id "ENSMUSG00000020538.15"; transcript_id "ENSMUST00000134660.7"; gene_name "Srebf1"; gene_status "KNOWN"; gene_type "protein_coding"; transcript_type "protein_coding"; transcript_status "KNOWN"; transcript_name "Srebf1-203"; talon_gene "33141"; talon_transcript "86893"; havana_transcript "OTTMUST00000012871.1"; level "2"; protein_id "ENSMUSP00000122934.1"; source "HAVANA"; tag "cds_start_NF"; transcript_support_level "1";
chr11	HAVANA	exon	60206838	60207188	.	-	.	gene_id "ENSMUSG00000020538.15"; transcript_id "ENSMUST00000134660.7"; gene_type "protein_coding"; gene_status "KNOWN"; gene_name "Srebf1"; transcript_type "protein_coding"; transcript_status "KNOWN"; transcript_name "Srebf1-203"; exon_number "1"; exon_id "ENSMUSE00000729516.1"; talon_gene "33141"; talon_transcript "86893"; talon_exon "448217"; exon_status "KNOWN"; level "2"; protein_id "ENSMUSP00000122934.1"; source "HAVANA"; tag "cds_start_NF";
chr11	HAVANA	exon	60206395	60206573	.	-	.	gene_id "ENSMUSG00000020538.15"; transcript_id "ENSMUST00000134660.7"; gene_type "protein_coding"; gene_status "KNOWN"; gene_name "Srebf1"; transcript_type "protein_coding"; transcript_status "KNOWN"; transcript_name "Srebf1-203"; exon_number "2"; exon_id "ENSMUSE00001233448.1"; talon_gene "33141"; talon_transcript "86893"; talon_exon "448219"; ccdsid "CCDS24785.1"; exon_status "KNOWN"; level "2"; protein_id "ENSMUSP00000122934.1"; source "HAVANA"; tag "cds_start_NF";
chr11	HAVANA	exon	60206188	60206310	.	-	.	gene_id "ENSMUSG00000020538.15"; transcript_id "ENSMUST00000134660.7"; gene_type "protein_coding"; gene_status "KNOWN"; gene_name "Srebf1"; transcript_type "protein_coding"; transcript_status "KNOWN"; transcript_name "Srebf1-203"; exon_number "3"; exon_id "ENSMUSE00000827713.1"; talon_gene "33141"; talon_transcript "86893"; talon_exon "448221"; exon_status "KNOWN"; level "2"; protein_id "ENSMUSP00000122934.1"; source "HAVANA"; tag "cds_start_NF";
chr11	HAVANA	exon	60205856	60206077	.	-	.	gene_id "ENSMUSG00000020538.15"; transcript_id "ENSMUST00000134660.7"; gene_type "protein_coding"; gene_status "KNOWN"; gene_name "Srebf1"; transcript_type "protein_coding"; transcript_status "KNOWN"; transcript_name "Srebf1-203"; exon_number "4"; exon_id "ENSMUSE00000382999.1"; talon_gene "33141"; talon_transcript "86893"; talon_exon "448223"; ccdsid "CCDS24785.1"; exon_status "KNOWN"; level "2"; protein_id "ENSMUSP00000122934.1"; source "HAVANA"; tag "cds_start_NF";
chr11	HAVANA	exon	60205122	60205233	.	-	.	gene_id "ENSMUSG00000020538.15"; transcript_id "ENSMUST00000134660.7"; gene_type "protein_coding"; gene_status "KNOWN"; gene_name "Srebf1"; transcript_type "protein_coding"; transcript_status "KNOWN"; transcript_name "Srebf1-203"; exon_number "5"; exon_id "ENSMUSE00001297571.1"; talon_gene "33141"; talon_transcript "86893"; talon_exon "448225"; ccdsid "CCDS24785.1"; exon_status "KNOWN"; level "2"; protein_id "ENSMUSP00000122934.1"; source "HAVANA"; tag "cds_start_NF";
chr11	HAVANA	exon	60204387	60204601	.	-	.	gene_id "ENSMUSG00000020538.15"; transcript_id "ENSMUST00000134660.7"; gene_type "protein_coding"; gene_status "KNOWN"; gene_name "Srebf1"; transcript_type "protein_coding"; transcript_status "KNOWN"; transcript_name "Srebf1-203"; exon_number "6"; exon_id "ENSMUSE00001235982.1"; talon_gene "33141"; talon_transcript "86893"; talon_exon "448227"; ccdsid "CCDS24785.1"; exon_status "KNOWN"; level "2"; protein_id "ENSMUSP00000122934.1"; source "HAVANA"; tag "cds_start_NF";
```
