## supplemental tables for "A technology-agnostic long-read analysis pipeline for transcriptome discovery and quantification": S26_Brain_talon.gtf (part 120 of 194)

```
chr11	HAVANA	exon	60204071	60204266	.	-	.	gene_id "ENSMUSG00000020538.15"; transcript_id "ENSMUST00000134660.7"; gene_type "protein_coding"; gene_status "KNOWN"; gene_name "Srebf1"; transcript_type "protein_coding"; transcript_status "KNOWN"; transcript_name "Srebf1-203"; exon_number "7"; exon_id "ENSMUSE00000106239.1"; talon_gene "33141"; talon_transcript "86893"; talon_exon "448229"; ccdsid "CCDS24785.1"; exon_status "KNOWN"; level "2"; protein_id "ENSMUSP00000122934.1"; source "HAVANA"; tag "cds_start_NF";
chr11	HAVANA	exon	60203799	60203977	.	-	.	gene_id "ENSMUSG00000020538.15"; transcript_id "ENSMUST00000134660.7"; gene_type "protein_coding"; gene_status "KNOWN"; gene_name "Srebf1"; transcript_type "protein_coding"; transcript_status "KNOWN"; transcript_name "Srebf1-203"; exon_number "8"; exon_id "ENSMUSE00001295539.1"; talon_gene "33141"; talon_transcript "86893"; talon_exon "448231"; ccdsid "CCDS24785.1"; exon_status "KNOWN"; level "2"; protein_id "ENSMUSP00000122934.1"; source "HAVANA"; tag "cds_start_NF";
chr11	HAVANA	exon	60203346	60203607	.	-	.	gene_id "ENSMUSG00000020538.15"; transcript_id "ENSMUST00000134660.7"; gene_type "protein_coding"; gene_status "KNOWN"; gene_name "Srebf1"; transcript_type "protein_coding"; transcript_status "KNOWN"; transcript_name "Srebf1-203"; exon_number "9"; exon_id "ENSMUSE00001204703.1"; talon_gene "33141"; talon_transcript "86893"; talon_exon "448233"; ccdsid "CCDS24785.1"; exon_status "KNOWN"; level "2"; protein_id "ENSMUSP00000122934.1"; source "HAVANA"; tag "cds_start_NF";
chr11	HAVANA	exon	60203099	60203265	.	-	.	gene_id "ENSMUSG00000020538.15"; transcript_id "ENSMUST00000134660.7"; gene_type "protein_coding"; gene_status "KNOWN"; gene_name "Srebf1"; transcript_type "protein_coding"; transcript_status "KNOWN"; transcript_name "Srebf1-203"; exon_number "10"; exon_id "ENSMUSE00000374650.1"; talon_gene "33141"; talon_transcript "86893"; talon_exon "448235"; ccdsid "CCDS24785.1"; exon_status "KNOWN"; level "2"; protein_id "ENSMUSP00000122934.1"; source "HAVANA"; tag "cds_start_NF";
chr11	HAVANA	exon	60202762	60202930	.	-	.	gene_id "ENSMUSG00000020538.15"; transcript_id "ENSMUST00000134660.7"; gene_type "protein_coding"; gene_status "KNOWN"; gene_name "Srebf1"; transcript_type "protein_coding"; transcript_status "KNOWN"; transcript_name "Srebf1-203"; exon_number "11"; exon_id "ENSMUSE00001304611.1"; talon_gene "33141"; talon_transcript "86893"; talon_exon "448237"; ccdsid "CCDS24785.1"; exon_status "KNOWN"; level "2"; protein_id "ENSMUSP00000122934.1"; source "HAVANA"; tag "cds_start_NF";
chr11	HAVANA	exon	60202159	60202261	.	-	.	gene_id "ENSMUSG00000020538.15"; transcript_id "ENSMUST00000134660.7"; gene_type "protein_coding"; gene_status "KNOWN"; gene_name "Srebf1"; transcript_type "protein_coding"; transcript_status "KNOWN"; transcript_name "Srebf1-203"; exon_number "12"; exon_id "ENSMUSE00001241262.1"; talon_gene "33141"; talon_transcript "86893"; talon_exon "448239"; ccdsid "CCDS24785.1"; exon_status "KNOWN"; level "2"; protein_id "ENSMUSP00000122934.1"; source "HAVANA"; tag "cds_start_NF";
chr11	HAVANA	exon	60201796	60201905	.	-	.	gene_id "ENSMUSG00000020538.15"; transcript_id "ENSMUST00000134660.7"; gene_type "protein_coding"; gene_status "KNOWN"; gene_name "Srebf1"; transcript_type "protein_coding"; transcript_status "KNOWN"; transcript_name "Srebf1-203"; exon_number "13"; exon_id "ENSMUSE00001236254.1"; talon_gene "33141"; talon_transcript "86893"; talon_exon "448241"; ccdsid "CCDS24785.1"; exon_status "KNOWN"; level "2"; protein_id "ENSMUSP00000122934.1"; source "HAVANA"; tag "cds_start_NF";
chr11	HAVANA	exon	60201580	60201712	.	-	.	gene_id "ENSMUSG00000020538.15"; transcript_id "ENSMUST00000134660.7"; gene_type "protein_coding"; gene_status "KNOWN"; gene_name "Srebf1"; transcript_type "protein_coding"; transcript_status "KNOWN"; transcript_name "Srebf1-203"; exon_number "14"; exon_id "ENSMUSE00001232977.1"; talon_gene "33141"; talon_transcript "86893"; talon_exon "448243"; ccdsid "CCDS24785.1"; exon_status "KNOWN"; level "2"; protein_id "ENSMUSP00000122934.1"; source "HAVANA"; tag "cds_start_NF";
chr11	HAVANA	exon	60201246	60201411	.	-	.	gene_id "ENSMUSG00000020538.15"; transcript_id "ENSMUST00000134660.7"; gene_type "protein_coding"; gene_status "KNOWN"; gene_name "Srebf1"; transcript_type "protein_coding"; transcript_status "KNOWN"; transcript_name "Srebf1-203"; exon_number "15"; exon_id "ENSMUSE00000246159.1"; talon_gene "33141"; talon_transcript "86893"; talon_exon "448245"; ccdsid "CCDS24785.1"; exon_status "KNOWN"; level "2"; protein_id "ENSMUSP00000122934.1"; source "HAVANA"; tag "cds_start_NF";
chr11	HAVANA	exon	60200635	60200835	.	-	.	gene_id "ENSMUSG00000020538.15"; transcript_id "ENSMUST00000134660.7"; gene_type "protein_coding"; gene_status "KNOWN"; gene_name "Srebf1"; transcript_type "protein_coding"; transcript_status "KNOWN"; transcript_name "Srebf1-203"; exon_number "16"; exon_id "ENSMUSE00000106234.1"; talon_gene "33141"; talon_transcript "86893"; talon_exon "448247"; ccdsid "CCDS24785.1"; exon_status "KNOWN"; level "2"; protein_id "ENSMUSP00000122934.1"; source "HAVANA"; tag "cds_start_NF";
chr11	HAVANA	exon	60200426	60200537	.	-	.	gene_id "ENSMUSG00000020538.15"; transcript_id "ENSMUST00000134660.7"; gene_type "protein_coding"; gene_status "KNOWN"; gene_name "Srebf1"; transcript_type "protein_coding"; transcript_status "KNOWN"; transcript_name "Srebf1-203"; exon_number "17"; exon_id "ENSMUSE00001251427.1"; talon_gene "33141"; talon_transcript "86893"; talon_exon "448249"; ccdsid "CCDS24785.1"; exon_status "KNOWN"; level "2"; protein_id "ENSMUSP00000122934.1"; source "HAVANA"; tag "cds_start_NF";
chr11	HAVANA	exon	60199089	60200151	.	-	.	gene_id "ENSMUSG00000020538.15"; transcript_id "ENSMUST00000134660.7"; gene_type "protein_coding"; gene_status "KNOWN"; gene_name "Srebf1"; transcript_type "protein_coding"; transcript_status "KNOWN"; transcript_name "Srebf1-203"; exon_number "18"; exon_id "ENSMUSE00000413344.1"; talon_gene "33141"; talon_transcript "86893"; talon_exon "448251"; ccdsid "CCDS24785.1"; exon_status "KNOWN"; level "2"; protein_id "ENSMUSP00000122934.1"; source "HAVANA"; tag "cds_start_NF";
chr11	HAVANA	transcript	60199089	60220604	.	-	.	gene_id "ENSMUSG00000020538.15"; transcript_id "ENSMUST00000020846.7"; gene_name "Srebf1"; gene_status "KNOWN"; gene_type "protein_coding"; transcript_type "protein_coding"; transcript_status "KNOWN"; transcript_name "Srebf1-201"; talon_gene "33141"; talon_transcript "86894"; ccdsid "CCDS24785.1"; havana_transcript "OTTMUST00000012870.1"; level "2"; protein_id "ENSMUSP00000020846.1"; source "HAVANA"; tag "CCDS"; transcript_support_level "1";
chr11	HAVANA	exon	60220453	60220604	.	-	.	gene_id "ENSMUSG00000020538.15"; transcript_id "ENSMUST00000020846.7"; gene_type "protein_coding"; gene_status "KNOWN"; gene_name "Srebf1"; transcript_type "protein_coding"; transcript_status "KNOWN"; transcript_name "Srebf1-201"; exon_number "1"; exon_id "ENSMUSE00000364676.1"; talon_gene "33141"; talon_transcript "86894"; talon_exon "448252"; ccdsid "CCDS24785.1"; exon_status "KNOWN"; level "2"; protein_id "ENSMUSP00000020846.1"; source "HAVANA"; tag "CCDS";
chr11	HAVANA	exon	60206838	60207257	.	-	.	gene_id "ENSMUSG00000020538.15"; transcript_id "ENSMUST00000020846.7"; gene_type "protein_coding"; gene_status "KNOWN"; gene_name "Srebf1"; transcript_type "protein_coding"; transcript_status "KNOWN"; transcript_name "Srebf1-201"; exon_number "2"; exon_id "ENSMUSE00000106230.1"; talon_gene "33141"; talon_transcript "86894"; talon_exon "448254"; ccdsid "CCDS24785.1"; exon_status "KNOWN"; level "2"; protein_id "ENSMUSP00000020846.1"; source "HAVANA"; tag "CCDS";
chr11	HAVANA	exon	60206395	60206573	.	-	.	gene_id "ENSMUSG00000020538.15"; transcript_id "ENSMUST00000020846.7"; gene_type "protein_coding"; gene_status "KNOWN"; gene_name "Srebf1"; transcript_type "protein_coding"; transcript_status "KNOWN"; transcript_name "Srebf1-201"; exon_number "3"; exon_id "ENSMUSE00001233448.1"; talon_gene "33141"; talon_transcript "86894"; talon_exon "448219"; ccdsid "CCDS24785.1"; exon_status "KNOWN"; level "2"; protein_id "ENSMUSP00000122934.1"; source "HAVANA"; tag "cds_start_NF";
chr11	HAVANA	exon	60206173	60206310	.	-	.	gene_id "ENSMUSG00000020538.15"; transcript_id "ENSMUST00000020846.7"; gene_type "protein_coding"; gene_status "KNOWN"; gene_name "Srebf1"; transcript_type "protein_coding"; transcript_status "KNOWN"; transcript_name "Srebf1-201"; exon_number "4"; exon_id "ENSMUSE00001218406.1"; talon_gene "33141"; talon_transcript "86894"; talon_exon "448255"; ccdsid "CCDS24785.1"; exon_status "KNOWN"; level "2"; protein_id "ENSMUSP00000020846.1"; source "HAVANA"; tag "CCDS";
chr11	HAVANA	exon	60205856	60206077	.	-	.	gene_id "ENSMUSG00000020538.15"; transcript_id "ENSMUST00000020846.7"; gene_type "protein_coding"; gene_status "KNOWN"; gene_name "Srebf1"; transcript_type "protein_coding"; transcript_status "KNOWN"; transcript_name "Srebf1-201"; exon_number "5"; exon_id "ENSMUSE00000382999.1"; talon_gene "33141"; talon_transcript "86894"; talon_exon "448223"; ccdsid "CCDS24785.1"; exon_status "KNOWN"; level "2"; protein_id "ENSMUSP00000122934.1"; source "HAVANA"; tag "cds_start_NF";
chr11	HAVANA	exon	60205122	60205233	.	-	.	gene_id "ENSMUSG00000020538.15"; transcript_id "ENSMUST00000020846.7"; gene_type "protein_coding"; gene_status "KNOWN"; gene_name "Srebf1"; transcript_type "protein_coding"; transcript_status "KNOWN"; transcript_name "Srebf1-201"; exon_number "6"; exon_id "ENSMUSE00001297571.1"; talon_gene "33141"; talon_transcript "86894"; talon_exon "448225"; ccdsid "CCDS24785.1"; exon_status "KNOWN"; level "2"; protein_id "ENSMUSP00000122934.1"; source "HAVANA"; tag "cds_start_NF";
chr11	HAVANA	exon	60204387	60204601	.	-	.	gene_id "ENSMUSG00000020538.15"; transcript_id "ENSMUST00000020846.7"; gene_type "protein_coding"; gene_status "KNOWN"; gene_name "Srebf1"; transcript_type "protein_coding"; transcript_status "KNOWN"; transcript_name "Srebf1-201"; exon_number "7"; exon_id "ENSMUSE00001235982.1"; talon_gene "33141"; talon_transcript "86894"; talon_exon "448227"; ccdsid "CCDS24785.1"; exon_status "KNOWN"; level "2"; protein_id "ENSMUSP00000122934.1"; source "HAVANA"; tag "cds_start_NF";
chr11	HAVANA	exon	60204071	60204266	.	-	.	gene_id "ENSMUSG00000020538.15"; transcript_id "ENSMUST00000020846.7"; gene_type "protein_coding"; gene_status "KNOWN"; gene_name "Srebf1"; transcript_type "protein_coding"; transcript_status "KNOWN"; transcript_name "Srebf1-201"; exon_number "8"; exon_id "ENSMUSE00000106239.1"; talon_gene "33141"; talon_transcript "86894"; talon_exon "448229"; ccdsid "CCDS24785.1"; exon_status "KNOWN"; level "2"; protein_id "ENSMUSP00000122934.1"; source "HAVANA"; tag "cds_start_NF";
chr11	HAVANA	exon	60203799	60203977	.	-	.	gene_id "ENSMUSG00000020538.15"; transcript_id "ENSMUST00000020846.7"; gene_type "protein_coding"; gene_status "KNOWN"; gene_name "Srebf1"; transcript_type "protein_coding"; transcript_status "KNOWN"; transcript_name "Srebf1-201"; exon_number "9"; exon_id "ENSMUSE00001295539.1"; talon_gene "33141"; talon_transcript "86894"; talon_exon "448231"; ccdsid "CCDS24785.1"; exon_status "KNOWN"; level "2"; protein_id "ENSMUSP00000122934.1"; source "HAVANA"; tag "cds_start_NF";
chr11	HAVANA	exon	60203346	60203607	.	-	.	gene_id "ENSMUSG00000020538.15"; transcript_id "ENSMUST00000020846.7"; gene_type "protein_coding"; gene_status "KNOWN"; gene_name "Srebf1"; transcript_type "protein_coding"; transcript_status "KNOWN"; transcript_name "Srebf1-201"; exon_number "10"; exon_id "ENSMUSE00001204703.1"; talon_gene "33141"; talon_transcript "86894"; talon_exon "448233"; ccdsid "CCDS24785.1"; exon_status "KNOWN"; level "2"; protein_id "ENSMUSP00000122934.1"; source "HAVANA"; tag "cds_start_NF";
chr11	HAVANA	exon	60203099	60203265	.	-	.	gene_id "ENSMUSG00000020538.15"; transcript_id "ENSMUST00000020846.7"; gene_type "protein_coding"; gene_status "KNOWN"; gene_name "Srebf1"; transcript_type "protein_coding"; transcript_status "KNOWN"; transcript_name "Srebf1-201"; exon_number "11"; exon_id "ENSMUSE00000374650.1"; talon_gene "33141"; talon_transcript "86894"; talon_exon "448235"; ccdsid "CCDS24785.1"; exon_status "KNOWN"; level "2"; protein_id "ENSMUSP00000122934.1"; source "HAVANA"; tag "cds_start_NF";
chr11	HAVANA	exon	60202762	60202930	.	-	.	gene_id "ENSMUSG00000020538.15"; transcript_id "ENSMUST00000020846.7"; gene_type "protein_coding"; gene_status "KNOWN"; gene_name "Srebf1"; transcript_type "protein_coding"; transcript_status "KNOWN"; transcript_name "Srebf1-201"; exon_number "12"; exon_id "ENSMUSE00001304611.1"; talon_gene "33141"; talon_transcript "86894"; talon_exon "448237"; ccdsid "CCDS24785.1"; exon_status "KNOWN"; level "2"; protein_id "ENSMUSP00000122934.1"; source "HAVANA"; tag "cds_start_NF";
chr11	HAVANA	exon	60202159	60202261	.	-	.	gene_id "ENSMUSG00000020538.15"; transcript_id "ENSMUST00000020846.7"; gene_type "protein_coding"; gene_status "KNOWN"; gene_name "Srebf1"; transcript_type "protein_coding"; transcript_status "KNOWN"; transcript_name "Srebf1-201"; exon_number "13"; exon_id "ENSMUSE00001241262.1"; talon_gene "33141"; talon_transcript "86894"; talon_exon "448239"; ccdsid "CCDS24785.1"; exon_status "KNOWN"; level "2"; protein_id "ENSMUSP00000122934.1"; source "HAVANA"; tag "cds_start_NF";
chr11	HAVANA	exon	60201796	60201905	.	-	.	gene_id "ENSMUSG00000020538.15"; transcript_id "ENSMUST00000020846.7"; gene_type "protein_coding"; gene_status "KNOWN"; gene_name "Srebf1"; transcript_type "protein_coding"; transcript_status "KNOWN"; transcript_name "Srebf1-201"; exon_number "14"; exon_id "ENSMUSE00001236254.1"; talon_gene "33141"; talon_transcript "86894"; talon_exon "448241"; ccdsid "CCDS24785.1"; exon_status "KNOWN"; level "2"; protein_id "ENSMUSP00000122934.1"; source "HAVANA"; tag "cds_start_NF";
chr11	HAVANA	exon	60201580	60201712	.	-	.	gene_id "ENSMUSG00000020538.15"; transcript_id "ENSMUST00000020846.7"; gene_type "protein_coding"; gene_status "KNOWN"; gene_name "Srebf1"; transcript_type "protein_coding"; transcript_status "KNOWN"; transcript_name "Srebf1-201"; exon_number "15"; exon_id "ENSMUSE00001232977.1"; talon_gene "33141"; talon_transcript "86894"; talon_exon "448243"; ccdsid "CCDS24785.1"; exon_status "KNOWN"; level "2"; protein_id "ENSMUSP00000122934.1"; source "HAVANA"; tag "cds_start_NF";
chr11	HAVANA	exon	60201246	60201411	.	-	.	gene_id "ENSMUSG00000020538.15"; transcript_id "ENSMUST00000020846.7"; gene_type "protein_coding"; gene_status "KNOWN"; gene_name "Srebf1"; transcript_type "protein_coding"; transcript_status "KNOWN"; transcript_name "Srebf1-201"; exon_number "16"; exon_id "ENSMUSE00000246159.1"; talon_gene "33141"; talon_transcript "86894"; talon_exon "448245"; ccdsid "CCDS24785.1"; exon_status "KNOWN"; level "2"; protein_id "ENSMUSP00000122934.1"; source "HAVANA"; tag "cds_start_NF";
chr11	HAVANA	exon	60200635	60200835	.	-	.	gene_id "ENSMUSG00000020538.15"; transcript_id "ENSMUST00000020846.7"; gene_type "protein_coding"; gene_status "KNOWN"; gene_name "Srebf1"; transcript_type "protein_coding"; transcript_status "KNOWN"; transcript_name "Srebf1-201"; exon_number "17"; exon_id "ENSMUSE00000106234.1"; talon_gene "33141"; talon_transcript "86894"; talon_exon "448247"; ccdsid "CCDS24785.1"; exon_status "KNOWN"; level "2"; protein_id "ENSMUSP00000122934.1"; source "HAVANA"; tag "cds_start_NF";
chr11	HAVANA	exon	60200426	60200537	.	-	.	gene_id "ENSMUSG00000020538.15"; transcript_id "ENSMUST00000020846.7"; gene_type "protein_coding"; gene_status "KNOWN"; gene_name "Srebf1"; transcript_type "protein_coding"; transcript_status "KNOWN"; transcript_name "Srebf1-201"; exon_number "18"; exon_id "ENSMUSE00001251427.1"; talon_gene "33141"; talon_transcript "86894"; talon_exon "448249"; ccdsid "CCDS24785.1"; exon_status "KNOWN"; level "2"; protein_id "ENSMUSP00000122934.1"; source "HAVANA"; tag "cds_start_NF";
chr11	HAVANA	exon	60199089	60200151	.	-	.	gene_id "ENSMUSG00000020538.15"; transcript_id "ENSMUST00000020846.7"; gene_type "protein_coding"; gene_status "KNOWN"; gene_name "Srebf1"; transcript_type "protein_coding"; transcript_status "KNOWN"; transcript_name "Srebf1-201"; exon_number "19"; exon_id "ENSMUSE00000413344.1"; talon_gene "33141"; talon_transcript "86894"; talon_exon "448251"; ccdsid "CCDS24785.1"; exon_status "KNOWN"; level "2"; protein_id "ENSMUSP00000122934.1"; source "HAVANA"; tag "cds_start_NF";
chr11	TALON	transcript	60199089	60210392	.	-	.	gene_id "ENSMUSG00000020538.15"; transcript_id "ENCODEMT000322864"; gene_name "Srebf1"; gene_status "KNOWN"; gene_type "protein_coding"; transcript_status "NOVEL"; transcript_name "ENCODEMT000322864"; talon_gene "33141"; talon_transcript "322864"; NIC_transcript "TRUE";
chr11	HAVANA	exon	60210336	60210392	.	-	.	gene_id "ENSMUSG00000020538.15"; transcript_id "ENCODEMT000322864"; gene_type "protein_coding"; gene_status "KNOWN"; gene_name "Srebf1"; transcript_status "NOVEL"; transcript_name "ENCODEMT000322864"; exon_number "1"; exon_id "ENSMUSE00000748411.1"; talon_gene "33141"; talon_transcript "322864"; talon_exon "448275"; exon_status "KNOWN"; level "2"; source "HAVANA";
chr11	HAVANA	exon	60206838	60207257	.	-	.	gene_id "ENSMUSG00000020538.15"; transcript_id "ENCODEMT000322864"; gene_type "protein_coding"; gene_status "KNOWN"; gene_name "Srebf1"; transcript_status "NOVEL"; transcript_name "ENCODEMT000322864"; exon_number "2"; exon_id "ENSMUSE00000106230.1"; talon_gene "33141"; talon_transcript "322864"; talon_exon "448254"; ccdsid "CCDS24785.1"; exon_status "KNOWN"; level "2"; protein_id "ENSMUSP00000020846.1"; source "HAVANA"; tag "CCDS";
chr11	HAVANA	exon	60206395	60206573	.	-	.	gene_id "ENSMUSG00000020538.15"; transcript_id "ENCODEMT000322864"; gene_type "protein_coding"; gene_status "KNOWN"; gene_name "Srebf1"; transcript_status "NOVEL"; transcript_name "ENCODEMT000322864"; exon_number "3"; exon_id "ENSMUSE00001233448.1"; talon_gene "33141"; talon_transcript "322864"; talon_exon "448219"; ccdsid "CCDS24785.1"; exon_status "KNOWN"; level "2"; protein_id "ENSMUSP00000122934.1"; source "HAVANA"; tag "cds_start_NF";
chr11	HAVANA	exon	60206173	60206310	.	-	.	gene_id "ENSMUSG00000020538.15"; transcript_id "ENCODEMT000322864"; gene_type "protein_coding"; gene_status "KNOWN"; gene_name "Srebf1"; transcript_status "NOVEL"; transcript_name "ENCODEMT000322864"; exon_number "4"; exon_id "ENSMUSE00001218406.1"; talon_gene "33141"; talon_transcript "322864"; talon_exon "448255"; ccdsid "CCDS24785.1"; exon_status "KNOWN"; level "2"; protein_id "ENSMUSP00000020846.1"; source "HAVANA"; tag "CCDS";
chr11	HAVANA	exon	60205856	60206077	.	-	.	gene_id "ENSMUSG00000020538.15"; transcript_id "ENCODEMT000322864"; gene_type "protein_coding"; gene_status "KNOWN"; gene_name "Srebf1"; transcript_status "NOVEL"; transcript_name "ENCODEMT000322864"; exon_number "5"; exon_id "ENSMUSE00000382999.1"; talon_gene "33141"; talon_transcript "322864"; talon_exon "448223"; ccdsid "CCDS24785.1"; exon_status "KNOWN"; level "2"; protein_id "ENSMUSP00000122934.1"; source "HAVANA"; tag "cds_start_NF";
chr11	HAVANA	exon	60205122	60205233	.	-	.	gene_id "ENSMUSG00000020538.15"; transcript_id "ENCODEMT000322864"; gene_type "protein_coding"; gene_status "KNOWN"; gene_name "Srebf1"; transcript_status "NOVEL"; transcript_name "ENCODEMT000322864"; exon_number "6"; exon_id "ENSMUSE00001297571.1"; talon_gene "33141"; talon_transcript "322864"; talon_exon "448225"; ccdsid "CCDS24785.1"; exon_status "KNOWN"; level "2"; protein_id "ENSMUSP00000122934.1"; source "HAVANA"; tag "cds_start_NF";
chr11	HAVANA	exon	60204387	60204601	.	-	.	gene_id "ENSMUSG00000020538.15"; transcript_id "ENCODEMT000322864"; gene_type "protein_coding"; gene_status "KNOWN"; gene_name "Srebf1"; transcript_status "NOVEL"; transcript_name "ENCODEMT000322864"; exon_number "7"; exon_id "ENSMUSE00001235982.1"; talon_gene "33141"; talon_transcript "322864"; talon_exon "448227"; ccdsid "CCDS24785.1"; exon_status "KNOWN"; level "2"; protein_id "ENSMUSP00000122934.1"; source "HAVANA"; tag "cds_start_NF";
chr11	HAVANA	exon	60204071	60204266	.	-	.	gene_id "ENSMUSG00000020538.15"; transcript_id "ENCODEMT000322864"; gene_type "protein_coding"; gene_status "KNOWN"; gene_name "Srebf1"; transcript_status "NOVEL"; transcript_name "ENCODEMT000322864"; exon_number "8"; exon_id "ENSMUSE00000106239.1"; talon_gene "33141"; talon_transcript "322864"; talon_exon "448229"; ccdsid "CCDS24785.1"; exon_status "KNOWN"; level "2"; protein_id "ENSMUSP00000122934.1"; source "HAVANA"; tag "cds_start_NF";
chr11	HAVANA	exon	60203799	60203977	.	-	.	gene_id "ENSMUSG00000020538.15"; transcript_id "ENCODEMT000322864"; gene_type "protein_coding"; gene_status "KNOWN"; gene_name "Srebf1"; transcript_status "NOVEL"; transcript_name "ENCODEMT000322864"; exon_number "9"; exon_id "ENSMUSE00001295539.1"; talon_gene "33141"; talon_transcript "322864"; talon_exon "448231"; ccdsid "CCDS24785.1"; exon_status "KNOWN"; level "2"; protein_id "ENSMUSP00000122934.1"; source "HAVANA"; tag "cds_start_NF";
chr11	HAVANA	exon	60203346	60203607	.	-	.	gene_id "ENSMUSG00000020538.15"; transcript_id "ENCODEMT000322864"; gene_type "protein_coding"; gene_status "KNOWN"; gene_name "Srebf1"; transcript_status "NOVEL"; transcript_name "ENCODEMT000322864"; exon_number "10"; exon_id "ENSMUSE00001204703.1"; talon_gene "33141"; talon_transcript "322864"; talon_exon "448233"; ccdsid "CCDS24785.1"; exon_status "KNOWN"; level "2"; protein_id "ENSMUSP00000122934.1"; source "HAVANA"; tag "cds_start_NF";
chr11	HAVANA	exon	60203099	60203265	.	-	.	gene_id "ENSMUSG00000020538.15"; transcript_id "ENCODEMT000322864"; gene_type "protein_coding"; gene_status "KNOWN"; gene_name "Srebf1"; transcript_status "NOVEL"; transcript_name "ENCODEMT000322864"; exon_number "11"; exon_id "ENSMUSE00000374650.1"; talon_gene "33141"; talon_transcript "322864"; talon_exon "448235"; ccdsid "CCDS24785.1"; exon_status "KNOWN"; level "2"; protein_id "ENSMUSP00000122934.1"; source "HAVANA"; tag "cds_start_NF";
chr11	HAVANA	exon	60202762	60202930	.	-	.	gene_id "ENSMUSG00000020538.15"; transcript_id "ENCODEMT000322864"; gene_type "protein_coding"; gene_status "KNOWN"; gene_name "Srebf1"; transcript_status "NOVEL"; transcript_name "ENCODEMT000322864"; exon_number "12"; exon_id "ENSMUSE00001304611.1"; talon_gene "33141"; talon_transcript "322864"; talon_exon "448237"; ccdsid "CCDS24785.1"; exon_status "KNOWN"; level "2"; protein_id "ENSMUSP00000122934.1"; source "HAVANA"; tag "cds_start_NF";
chr11	HAVANA	exon	60202159	60202261	.	-	.	gene_id "ENSMUSG00000020538.15"; transcript_id "ENCODEMT000322864"; gene_type "protein_coding"; gene_status "KNOWN"; gene_name "Srebf1"; transcript_status "NOVEL"; transcript_name "ENCODEMT000322864"; exon_number "13"; exon_id "ENSMUSE00001241262.1"; talon_gene "33141"; talon_transcript "322864"; talon_exon "448239"; ccdsid "CCDS24785.1"; exon_status "KNOWN"; level "2"; protein_id "ENSMUSP00000122934.1"; source "HAVANA"; tag "cds_start_NF";
chr11	HAVANA	exon	60201796	60201905	.	-	.	gene_id "ENSMUSG00000020538.15"; transcript_id "ENCODEMT000322864"; gene_type "protein_coding"; gene_status "KNOWN"; gene_name "Srebf1"; transcript_status "NOVEL"; transcript_name "ENCODEMT000322864"; exon_number "14"; exon_id "ENSMUSE00001236254.1"; talon_gene "33141"; talon_transcript "322864"; talon_exon "448241"; ccdsid "CCDS24785.1"; exon_status "KNOWN"; level "2"; protein_id "ENSMUSP00000122934.1"; source "HAVANA"; tag "cds_start_NF";
chr11	HAVANA	exon	60201580	60201712	.	-	.	gene_id "ENSMUSG00000020538.15"; transcript_id "ENCODEMT000322864"; gene_type "protein_coding"; gene_status "KNOWN"; gene_name "Srebf1"; transcript_status "NOVEL"; transcript_name "ENCODEMT000322864"; exon_number "15"; exon_id "ENSMUSE00001232977.1"; talon_gene "33141"; talon_transcript "322864"; talon_exon "448243"; ccdsid "CCDS24785.1"; exon_status "KNOWN"; level "2"; protein_id "ENSMUSP00000122934.1"; source "HAVANA"; tag "cds_start_NF";
chr11	HAVANA	exon	60201246	60201411	.	-	.	gene_id "ENSMUSG00000020538.15"; transcript_id "ENCODEMT000322864"; gene_type "protein_coding"; gene_status "KNOWN"; gene_name "Srebf1"; transcript_status "NOVEL"; transcript_name "ENCODEMT000322864"; exon_number "16"; exon_id "ENSMUSE00000246159.1"; talon_gene "33141"; talon_transcript "322864"; talon_exon "448245"; ccdsid "CCDS24785.1"; exon_status "KNOWN"; level "2"; protein_id "ENSMUSP00000122934.1"; source "HAVANA"; tag "cds_start_NF";
chr11	HAVANA	exon	60200635	60200835	.	-	.	gene_id "ENSMUSG00000020538.15"; transcript_id "ENCODEMT000322864"; gene_type "protein_coding"; gene_status "KNOWN"; gene_name "Srebf1"; transcript_status "NOVEL"; transcript_name "ENCODEMT000322864"; exon_number "17"; exon_id "ENSMUSE00000106234.1"; talon_gene "33141"; talon_transcript "322864"; talon_exon "448247"; ccdsid "CCDS24785.1"; exon_status "KNOWN"; level "2"; protein_id "ENSMUSP00000122934.1"; source "HAVANA"; tag "cds_start_NF";
chr11	HAVANA	exon	60200426	60200537	.	-	.	gene_id "ENSMUSG00000020538.15"; transcript_id "ENCODEMT000322864"; gene_type "protein_coding"; gene_status "KNOWN"; gene_name "Srebf1"; transcript_status "NOVEL"; transcript_name "ENCODEMT000322864"; exon_number "18"; exon_id "ENSMUSE00001251427.1"; talon_gene "33141"; talon_transcript "322864"; talon_exon "448249"; ccdsid "CCDS24785.1"; exon_status "KNOWN"; level "2"; protein_id "ENSMUSP00000122934.1"; source "HAVANA"; tag "cds_start_NF";
chr11	HAVANA	exon	60199089	60200151	.	-	.	gene_id "ENSMUSG00000020538.15"; transcript_id "ENCODEMT000322864"; gene_type "protein_coding"; gene_status "KNOWN"; gene_name "Srebf1"; transcript_status "NOVEL"; transcript_name "ENCODEMT000322864"; exon_number "19"; exon_id "ENSMUSE00000413344.1"; talon_gene "33141"; talon_transcript "322864"; talon_exon "448251"; ccdsid "CCDS24785.1"; exon_status "KNOWN"; level "2"; protein_id "ENSMUSP00000122934.1"; source "HAVANA"; tag "cds_start_NF";
chr11	HAVANA	transcript	60200130	60201040	.	-	.	gene_id "ENSMUSG00000020538.15"; transcript_id "ENSMUST00000141161.1"; gene_name "Srebf1"; gene_status "KNOWN"; gene_type "protein_coding"; transcript_type "processed_transcript"; transcript_status "KNOWN"; transcript_name "Srebf1-206"; talon_gene "33141"; talon_transcript "86895"; havana_transcript "OTTMUST00000012902.1"; level "2"; source "HAVANA"; transcript_support_level "2";
chr11	HAVANA	exon	60200635	60201040	.	-	.	gene_id "ENSMUSG00000020538.15"; transcript_id "ENSMUST00000141161.1"; gene_type "protein_coding"; gene_status "KNOWN"; gene_name "Srebf1"; transcript_type "processed_transcript"; transcript_status "KNOWN"; transcript_name "Srebf1-206"; exon_number "1"; exon_id "ENSMUSE00000796873.1"; talon_gene "33141"; talon_transcript "86895"; talon_exon "448257"; exon_status "KNOWN"; level "2"; source "HAVANA";
chr11	HAVANA	exon	60200426	60200537	.	-	.	gene_id "ENSMUSG00000020538.15"; transcript_id "ENSMUST00000141161.1"; gene_type "protein_coding"; gene_status "KNOWN"; gene_name "Srebf1"; transcript_type "processed_transcript"; transcript_status "KNOWN"; transcript_name "Srebf1-206"; exon_number "2"; exon_id "ENSMUSE00001251427.1"; talon_gene "33141"; talon_transcript "86895"; talon_exon "448249"; ccdsid "CCDS24785.1"; exon_status "KNOWN"; level "2"; protein_id "ENSMUSP00000122934.1"; source "HAVANA"; tag "cds_start_NF";
chr11	HAVANA	exon	60200130	60200151	.	-	.	gene_id "ENSMUSG00000020538.15"; transcript_id "ENSMUST00000141161.1"; gene_type "protein_coding"; gene_status "KNOWN"; gene_name "Srebf1"; transcript_type "processed_transcript"; transcript_status "KNOWN"; transcript_name "Srebf1-206"; exon_number "3"; exon_id "ENSMUSE00000830168.1"; talon_gene "33141"; talon_transcript "86895"; talon_exon "448258"; exon_status "KNOWN"; level "2"; source "HAVANA";
chr11	ENSEMBL	gene	60202262	60202327	.	-	.	gene_id "ENSMUSG00000099259.1"; gene_name "Mir6922"; gene_status "KNOWN"; gene_type "miRNA"; talon_gene "33143"; level "3";
chr11	ENSEMBL	transcript	60202262	60202327	.	-	.	gene_id "ENSMUSG00000099259.1"; transcript_id "ENSMUST00000185099.1"; gene_name "Mir6922"; gene_status "KNOWN"; gene_type "miRNA"; transcript_type "miRNA"; transcript_status "KNOWN"; transcript_name "Mir6922-201"; talon_gene "33143"; talon_transcript "86906"; level "3"; source "ENSEMBL"; tag "basic"; transcript_support_level "NA";
chr11	ENSEMBL	exon	60202262	60202327	.	-	.	gene_id "ENSMUSG00000099259.1"; transcript_id "ENSMUST00000185099.1"; gene_type "miRNA"; gene_status "KNOWN"; gene_name "Mir6922"; transcript_type "miRNA"; transcript_status "KNOWN"; transcript_name "Mir6922-201"; exon_number "1"; exon_id "ENSMUSE00001314893.1"; talon_gene "33143"; talon_transcript "86906"; talon_exon "448283"; exon_status "KNOWN"; level "3"; source "ENSEMBL"; tag "basic";
chr11	HAVANA	gene	60226714	60352905	.	-	.	gene_id "ENSMUSG00000000538.18"; gene_name "Tom1l2"; gene_status "KNOWN"; gene_type "protein_coding"; talon_gene "33144"; havana_gene "OTTMUSG00000005819.3"; level "2"; tag "ncRNA_host";
chr11	ENSEMBL	transcript	60226714	60352905	.	-	.	gene_id "ENSMUSG00000000538.18"; transcript_id "ENSMUST00000095254.11"; gene_name "Tom1l2"; gene_status "KNOWN"; gene_type "protein_coding"; transcript_type "protein_coding"; transcript_status "KNOWN"; transcript_name "Tom1l2-204"; talon_gene "33144"; talon_transcript "86907"; ccdsid "CCDS36171.1"; level "3"; protein_id "ENSMUSP00000092884.5"; source "ENSEMBL"; tag "CCDS"; transcript_support_level "1";
chr11	HAVANA	exon	60352757	60352905	.	-	.	gene_id "ENSMUSG00000000538.18"; transcript_id "ENSMUST00000095254.11"; gene_type "protein_coding"; gene_status "KNOWN"; gene_name "Tom1l2"; transcript_type "protein_coding"; transcript_status "KNOWN"; transcript_name "Tom1l2-204"; exon_number "1"; exon_id "ENSMUSE00001254300.1"; talon_gene "33144"; talon_transcript "86907"; talon_exon "448284"; ccdsid "CCDS24786.1"; exon_status "KNOWN"; level "2"; protein_id "ENSMUSP00000099744.4"; source "HAVANA"; tag "CCDS";
chr11	HAVANA	exon	60280199	60280283	.	-	.	gene_id "ENSMUSG00000000538.18"; transcript_id "ENSMUST00000095254.11"; gene_type "protein_coding"; gene_status "KNOWN"; gene_name "Tom1l2"; transcript_type "protein_coding"; transcript_status "KNOWN"; transcript_name "Tom1l2-204"; exon_number "2"; exon_id "ENSMUSE00001223547.1"; talon_gene "33144"; talon_transcript "86907"; talon_exon "448286"; ccdsid "CCDS24786.1"; exon_status "KNOWN"; level "2"; protein_id "ENSMUSP00000099744.4"; source "HAVANA"; tag "CCDS";
chr11	HAVANA	exon	60274924	60275002	.	-	.	gene_id "ENSMUSG00000000538.18"; transcript_id "ENSMUST00000095254.11"; gene_type "protein_coding"; gene_status "KNOWN"; gene_name "Tom1l2"; transcript_type "protein_coding"; transcript_status "KNOWN"; transcript_name "Tom1l2-204"; exon_number "3"; exon_id "ENSMUSE00001291771.1"; talon_gene "33144"; talon_transcript "86907"; talon_exon "448288"; ccdsid "CCDS24786.1"; exon_status "KNOWN"; level "2"; protein_id "ENSMUSP00000099744.4"; source "HAVANA"; tag "CCDS";
chr11	HAVANA	exon	60270318	60270467	.	-	.	gene_id "ENSMUSG00000000538.18"; transcript_id "ENSMUST00000095254.11"; gene_type "protein_coding"; gene_status "KNOWN"; gene_name "Tom1l2"; transcript_type "protein_coding"; transcript_status "KNOWN"; transcript_name "Tom1l2-204"; exon_number "4"; exon_id "ENSMUSE00001287327.1"; talon_gene "33144"; talon_transcript "86907"; talon_exon "448290"; ccdsid "CCDS24786.1"; exon_status "KNOWN"; level "2"; protein_id "ENSMUSP00000099744.4"; source "HAVANA"; tag "CCDS";
chr11	HAVANA	exon	60262649	60262783	.	-	.	gene_id "ENSMUSG00000000538.18"; transcript_id "ENSMUST00000095254.11"; gene_type "protein_coding"; gene_status "KNOWN"; gene_name "Tom1l2"; transcript_type "protein_coding"; transcript_status "KNOWN"; transcript_name "Tom1l2-204"; exon_number "5"; exon_id "ENSMUSE00001301801.1"; talon_gene "33144"; talon_transcript "86907"; talon_exon "448292"; ccdsid "CCDS24786.1"; exon_status "KNOWN"; level "2"; protein_id "ENSMUSP00000099744.4"; source "HAVANA"; tag "CCDS";
chr11	HAVANA	exon	60261055	60261213	.	-	.	gene_id "ENSMUSG00000000538.18"; transcript_id "ENSMUST00000095254.11"; gene_type "protein_coding"; gene_status "KNOWN"; gene_name "Tom1l2"; transcript_type "protein_coding"; transcript_status "KNOWN"; transcript_name "Tom1l2-204"; exon_number "6"; exon_id "ENSMUSE00001311751.1"; talon_gene "33144"; talon_transcript "86907"; talon_exon "448294"; ccdsid "CCDS24786.1"; exon_status "KNOWN"; level "2"; protein_id "ENSMUSP00000099744.4"; source "HAVANA"; tag "CCDS";
chr11	HAVANA	exon	60258856	60258972	.	-	.	gene_id "ENSMUSG00000000538.18"; transcript_id "ENSMUST00000095254.11"; gene_type "protein_coding"; gene_status "KNOWN"; gene_name "Tom1l2"; transcript_type "protein_coding"; transcript_status "KNOWN"; transcript_name "Tom1l2-204"; exon_number "7"; exon_id "ENSMUSE00001249235.1"; talon_gene "33144"; talon_transcript "86907"; talon_exon "448296"; ccdsid "CCDS24786.1"; exon_status "KNOWN"; level "2"; protein_id "ENSMUSP00000099744.4"; source "HAVANA"; tag "CCDS";
chr11	HAVANA	exon	60248931	60249064	.	-	.	gene_id "ENSMUSG00000000538.18"; transcript_id "ENSMUST00000095254.11"; gene_type "protein_coding"; gene_status "KNOWN"; gene_name "Tom1l2"; transcript_type "protein_coding"; transcript_status "KNOWN"; transcript_name "Tom1l2-204"; exon_number "8"; exon_id "ENSMUSE00000652782.1"; talon_gene "33144"; talon_transcript "86907"; talon_exon "448298"; ccdsid "CCDS24786.1"; exon_status "KNOWN"; level "2"; protein_id "ENSMUSP00000099744.4"; source "HAVANA"; tag "CCDS";
chr11	HAVANA	exon	60245636	60245684	.	-	.	gene_id "ENSMUSG00000000538.18"; transcript_id "ENSMUST00000095254.11"; gene_type "protein_coding"; gene_status "KNOWN"; gene_name "Tom1l2"; transcript_type "protein_coding"; transcript_status "KNOWN"; transcript_name "Tom1l2-204"; exon_number "9"; exon_id "ENSMUSE00000652800.1"; talon_gene "33144"; talon_transcript "86907"; talon_exon "448300"; ccdsid "CCDS24786.1"; exon_status "KNOWN"; level "2"; protein_id "ENSMUSP00000099744.4"; source "HAVANA"; tag "CCDS";
chr11	HAVANA	exon	60245062	60245185	.	-	.	gene_id "ENSMUSG00000000538.18"; transcript_id "ENSMUST00000095254.11"; gene_type "protein_coding"; gene_status "KNOWN"; gene_name "Tom1l2"; transcript_type "protein_coding"; transcript_status "KNOWN"; transcript_name "Tom1l2-204"; exon_number "10"; exon_id "ENSMUSE00000652799.1"; talon_gene "33144"; talon_transcript "86907"; talon_exon "448302"; ccdsid "CCDS24786.1"; exon_status "KNOWN"; level "2"; protein_id "ENSMUSP00000099744.4"; source "HAVANA"; tag "CCDS";
chr11	HAVANA	exon	60242708	60242825	.	-	.	gene_id "ENSMUSG00000000538.18"; transcript_id "ENSMUST00000095254.11"; gene_type "protein_coding"; gene_status "KNOWN"; gene_name "Tom1l2"; transcript_type "protein_coding"; transcript_status "KNOWN"; transcript_name "Tom1l2-204"; exon_number "11"; exon_id "ENSMUSE00000652798.1"; talon_gene "33144"; talon_transcript "86907"; talon_exon "448304"; ccdsid "CCDS24786.1"; exon_status "KNOWN"; level "2"; protein_id "ENSMUSP00000099744.4"; source "HAVANA"; tag "CCDS";
chr11	HAVANA	exon	60241818	60241893	.	-	.	gene_id "ENSMUSG00000000538.18"; transcript_id "ENSMUST00000095254.11"; gene_type "protein_coding"; gene_status "KNOWN"; gene_name "Tom1l2"; transcript_type "protein_coding"; transcript_status "KNOWN"; transcript_name "Tom1l2-204"; exon_number "12"; exon_id "ENSMUSE00000652797.1"; talon_gene "33144"; talon_transcript "86907"; talon_exon "448306"; ccdsid "CCDS24786.1"; exon_status "KNOWN"; level "2"; protein_id "ENSMUSP00000099744.4"; source "HAVANA"; tag "CCDS";
chr11	HAVANA	exon	60231101	60231137	.	-	.	gene_id "ENSMUSG00000000538.18"; transcript_id "ENSMUST00000095254.11"; gene_type "protein_coding"; gene_status "KNOWN"; gene_name "Tom1l2"; transcript_type "protein_coding"; transcript_status "KNOWN"; transcript_name "Tom1l2-204"; exon_number "13"; exon_id "ENSMUSE00001214805.1"; talon_gene "33144"; talon_transcript "86907"; talon_exon "448308"; ccdsid "CCDS24786.1"; exon_status "KNOWN"; level "2"; protein_id "ENSMUSP00000099744.4"; source "HAVANA"; tag "CCDS";
chr11	ENSEMBL	exon	60226714	60230241	.	-	.	gene_id "ENSMUSG00000000538.18"; transcript_id "ENSMUST00000095254.11"; gene_type "protein_coding"; gene_status "KNOWN"; gene_name "Tom1l2"; transcript_type "protein_coding"; transcript_status "KNOWN"; transcript_name "Tom1l2-204"; exon_number "14"; exon_id "ENSMUSE00000662282.4"; talon_gene "33144"; talon_transcript "86907"; talon_exon "448310"; ccdsid "CCDS36171.1"; exon_status "KNOWN"; level "3"; protein_id "ENSMUSP00000092884.5"; source "ENSEMBL"; tag "CCDS";
chr11	TALON	transcript	60226714	60352905	.	-	.	gene_id "ENSMUSG00000000538.18"; transcript_id "ENCODEMT000323208"; gene_name "Tom1l2"; gene_status "KNOWN"; gene_type "protein_coding"; transcript_status "NOVEL"; transcript_name "ENCODEMT000323208"; talon_gene "33144"; talon_transcript "323208"; ISM-prefix_to_IDs "323199"; ISM-prefix_transcript "TRUE"; ISM_to_IDs "323199"; ISM_transcript "TRUE";
chr11	HAVANA	exon	60352757	60352905	.	-	.	gene_id "ENSMUSG00000000538.18"; transcript_id "ENCODEMT000323208"; gene_type "protein_coding"; gene_status "KNOWN"; gene_name "Tom1l2"; transcript_status "NOVEL"; transcript_name "ENCODEMT000323208"; exon_number "1"; exon_id "ENSMUSE00001254300.1"; talon_gene "33144"; talon_transcript "323208"; talon_exon "448284"; ccdsid "CCDS24786.1"; exon_status "KNOWN"; level "2"; protein_id "ENSMUSP00000099744.4"; source "HAVANA"; tag "CCDS";
chr11	HAVANA	exon	60280199	60280283	.	-	.	gene_id "ENSMUSG00000000538.18"; transcript_id "ENCODEMT000323208"; gene_type "protein_coding"; gene_status "KNOWN"; gene_name "Tom1l2"; transcript_status "NOVEL"; transcript_name "ENCODEMT000323208"; exon_number "2"; exon_id "ENSMUSE00001223547.1"; talon_gene "33144"; talon_transcript "323208"; talon_exon "448286"; ccdsid "CCDS24786.1"; exon_status "KNOWN"; level "2"; protein_id "ENSMUSP00000099744.4"; source "HAVANA"; tag "CCDS";
chr11	HAVANA	exon	60274924	60275002	.	-	.	gene_id "ENSMUSG00000000538.18"; transcript_id "ENCODEMT000323208"; gene_type "protein_coding"; gene_status "KNOWN"; gene_name "Tom1l2"; transcript_status "NOVEL"; transcript_name "ENCODEMT000323208"; exon_number "3"; exon_id "ENSMUSE00001291771.1"; talon_gene "33144"; talon_transcript "323208"; talon_exon "448288"; ccdsid "CCDS24786.1"; exon_status "KNOWN"; level "2"; protein_id "ENSMUSP00000099744.4"; source "HAVANA"; tag "CCDS";
chr11	HAVANA	exon	60270318	60270467	.	-	.	gene_id "ENSMUSG00000000538.18"; transcript_id "ENCODEMT000323208"; gene_type "protein_coding"; gene_status "KNOWN"; gene_name "Tom1l2"; transcript_status "NOVEL"; transcript_name "ENCODEMT000323208"; exon_number "4"; exon_id "ENSMUSE00001287327.1"; talon_gene "33144"; talon_transcript "323208"; talon_exon "448290"; ccdsid "CCDS24786.1"; exon_status "KNOWN"; level "2"; protein_id "ENSMUSP00000099744.4"; source "HAVANA"; tag "CCDS";
chr11	HAVANA	exon	60262649	60262783	.	-	.	gene_id "ENSMUSG00000000538.18"; transcript_id "ENCODEMT000323208"; gene_type "protein_coding"; gene_status "KNOWN"; gene_name "Tom1l2"; transcript_status "NOVEL"; transcript_name "ENCODEMT000323208"; exon_number "5"; exon_id "ENSMUSE00001301801.1"; talon_gene "33144"; talon_transcript "323208"; talon_exon "448292"; ccdsid "CCDS24786.1"; exon_status "KNOWN"; level "2"; protein_id "ENSMUSP00000099744.4"; source "HAVANA"; tag "CCDS";
chr11	HAVANA	exon	60261055	60261213	.	-	.	gene_id "ENSMUSG00000000538.18"; transcript_id "ENCODEMT000323208"; gene_type "protein_coding"; gene_status "KNOWN"; gene_name "Tom1l2"; transcript_status "NOVEL"; transcript_name "ENCODEMT000323208"; exon_number "6"; exon_id "ENSMUSE00001311751.1"; talon_gene "33144"; talon_transcript "323208"; talon_exon "448294"; ccdsid "CCDS24786.1"; exon_status "KNOWN"; level "2"; protein_id "ENSMUSP00000099744.4"; source "HAVANA"; tag "CCDS";
chr11	HAVANA	exon	60258856	60258972	.	-	.	gene_id "ENSMUSG00000000538.18"; transcript_id "ENCODEMT000323208"; gene_type "protein_coding"; gene_status "KNOWN"; gene_name "Tom1l2"; transcript_status "NOVEL"; transcript_name "ENCODEMT000323208"; exon_number "7"; exon_id "ENSMUSE00001249235.1"; talon_gene "33144"; talon_transcript "323208"; talon_exon "448296"; ccdsid "CCDS24786.1"; exon_status "KNOWN"; level "2"; protein_id "ENSMUSP00000099744.4"; source "HAVANA"; tag "CCDS";
chr11	HAVANA	exon	60248931	60249064	.	-	.	gene_id "ENSMUSG00000000538.18"; transcript_id "ENCODEMT000323208"; gene_type "protein_coding"; gene_status "KNOWN"; gene_name "Tom1l2"; transcript_status "NOVEL"; transcript_name "ENCODEMT000323208"; exon_number "8"; exon_id "ENSMUSE00000652782.1"; talon_gene "33144"; talon_transcript "323208"; talon_exon "448298"; ccdsid "CCDS24786.1"; exon_status "KNOWN"; level "2"; protein_id "ENSMUSP00000099744.4"; source "HAVANA"; tag "CCDS";
chr11	HAVANA	exon	60245636	60245684	.	-	.	gene_id "ENSMUSG00000000538.18"; transcript_id "ENCODEMT000323208"; gene_type "protein_coding"; gene_status "KNOWN"; gene_name "Tom1l2"; transcript_status "NOVEL"; transcript_name "ENCODEMT000323208"; exon_number "9"; exon_id "ENSMUSE00000652800.1"; talon_gene "33144"; talon_transcript "323208"; talon_exon "448300"; ccdsid "CCDS24786.1"; exon_status "KNOWN"; level "2"; protein_id "ENSMUSP00000099744.4"; source "HAVANA"; tag "CCDS";
chr11	HAVANA	exon	60245062	60245185	.	-	.	gene_id "ENSMUSG00000000538.18"; transcript_id "ENCODEMT000323208"; gene_type "protein_coding"; gene_status "KNOWN"; gene_name "Tom1l2"; transcript_status "NOVEL"; transcript_name "ENCODEMT000323208"; exon_number "10"; exon_id "ENSMUSE00000652799.1"; talon_gene "33144"; talon_transcript "323208"; talon_exon "448302"; ccdsid "CCDS24786.1"; exon_status "KNOWN"; level "2"; protein_id "ENSMUSP00000099744.4"; source "HAVANA"; tag "CCDS";
chr11	HAVANA	exon	60242708	60242825	.	-	.	gene_id "ENSMUSG00000000538.18"; transcript_id "ENCODEMT000323208"; gene_type "protein_coding"; gene_status "KNOWN"; gene_name "Tom1l2"; transcript_status "NOVEL"; transcript_name "ENCODEMT000323208"; exon_number "11"; exon_id "ENSMUSE00000652798.1"; talon_gene "33144"; talon_transcript "323208"; talon_exon "448304"; ccdsid "CCDS24786.1"; exon_status "KNOWN"; level "2"; protein_id "ENSMUSP00000099744.4"; source "HAVANA"; tag "CCDS";
chr11	HAVANA	exon	60241818	60241893	.	-	.	gene_id "ENSMUSG00000000538.18"; transcript_id "ENCODEMT000323208"; gene_type "protein_coding"; gene_status "KNOWN"; gene_name "Tom1l2"; transcript_status "NOVEL"; transcript_name "ENCODEMT000323208"; exon_number "12"; exon_id "ENSMUSE00000652797.1"; talon_gene "33144"; talon_transcript "323208"; talon_exon "448306"; ccdsid "CCDS24786.1"; exon_status "KNOWN"; level "2"; protein_id "ENSMUSP00000099744.4"; source "HAVANA"; tag "CCDS";
chr11	HAVANA	exon	60239010	60239072	.	-	.	gene_id "ENSMUSG00000000538.18"; transcript_id "ENCODEMT000323208"; gene_type "protein_coding"; gene_status "KNOWN"; gene_name "Tom1l2"; transcript_status "NOVEL"; transcript_name "ENCODEMT000323208"; exon_number "13"; exon_id "ENSMUSE00000579438.1"; talon_gene "33144"; talon_transcript "323208"; talon_exon "448323"; exon_status "KNOWN"; level "2"; protein_id "ENSMUSP00000117623.1"; source "HAVANA"; tag "cds_start_NF";
chr11	HAVANA	exon	60232898	60232957	.	-	.	gene_id "ENSMUSG00000000538.18"; transcript_id "ENCODEMT000323208"; gene_type "protein_coding"; gene_status "KNOWN"; gene_name "Tom1l2"; transcript_status "NOVEL"; transcript_name "ENCODEMT000323208"; exon_number "14"; exon_id "ENSMUSE00001206429.1"; talon_gene "33144"; talon_transcript "323208"; talon_exon "448313"; ccdsid "CCDS24786.1"; exon_status "KNOWN"; level "2"; protein_id "ENSMUSP00000099744.4"; source "HAVANA"; tag "CCDS";
chr11	HAVANA	exon	60231101	60231137	.	-	.	gene_id "ENSMUSG00000000538.18"; transcript_id "ENCODEMT000323208"; gene_type "protein_coding"; gene_status "KNOWN"; gene_name "Tom1l2"; transcript_status "NOVEL"; transcript_name "ENCODEMT000323208"; exon_number "15"; exon_id "ENSMUSE00001214805.1"; talon_gene "33144"; talon_transcript "323208"; talon_exon "448308"; ccdsid "CCDS24786.1"; exon_status "KNOWN"; level "2"; protein_id "ENSMUSP00000099744.4"; source "HAVANA"; tag "CCDS";
chr11	ENSEMBL	exon	60226714	60230241	.	-	.	gene_id "ENSMUSG00000000538.18"; transcript_id "ENCODEMT000323208"; gene_type "protein_coding"; gene_status "KNOWN"; gene_name "Tom1l2"; transcript_status "NOVEL"; transcript_name "ENCODEMT000323208"; exon_number "16"; exon_id "ENSMUSE00000662282.4"; talon_gene "33144"; talon_transcript "323208"; talon_exon "448310"; ccdsid "CCDS36171.1"; exon_status "KNOWN"; level "3"; protein_id "ENSMUSP00000092884.5"; source "ENSEMBL"; tag "CCDS";
chr11	HAVANA	transcript	60226715	60239176	.	-	.	gene_id "ENSMUSG00000000538.18"; transcript_id "ENSMUST00000153920.1"; gene_name "Tom1l2"; gene_status "KNOWN"; gene_type "protein_coding"; transcript_type "processed_transcript"; transcript_status "KNOWN"; transcript_name "Tom1l2-211"; talon_gene "33144"; talon_transcript "86908"; havana_transcript "OTTMUST00000012906.1"; level "2"; source "HAVANA"; transcript_support_level "1";
chr11	HAVANA	exon	60239010	60239176	.	-	.	gene_id "ENSMUSG00000000538.18"; transcript_id "ENSMUST00000153920.1"; gene_type "protein_coding"; gene_status "KNOWN"; gene_name "Tom1l2"; transcript_type "processed_transcript"; transcript_status "KNOWN"; transcript_name "Tom1l2-211"; exon_number "1"; exon_id "ENSMUSE00000808401.1"; talon_gene "33144"; talon_transcript "86908"; talon_exon "448311"; exon_status "KNOWN"; level "2"; source "HAVANA";
chr11	HAVANA	exon	60232898	60232957	.	-	.	gene_id "ENSMUSG00000000538.18"; transcript_id "ENSMUST00000153920.1"; gene_type "protein_coding"; gene_status "KNOWN"; gene_name "Tom1l2"; transcript_type "processed_transcript"; transcript_status "KNOWN"; transcript_name "Tom1l2-211"; exon_number "2"; exon_id "ENSMUSE00001206429.1"; talon_gene "33144"; talon_transcript "86908"; talon_exon "448313"; ccdsid "CCDS24786.1"; exon_status "KNOWN"; level "2"; protein_id "ENSMUSP00000099744.4"; source "HAVANA"; tag "CCDS";
chr11	HAVANA	exon	60231101	60231137	.	-	.	gene_id "ENSMUSG00000000538.18"; transcript_id "ENSMUST00000153920.1"; gene_type "protein_coding"; gene_status "KNOWN"; gene_name "Tom1l2"; transcript_type "processed_transcript"; transcript_status "KNOWN"; transcript_name "Tom1l2-211"; exon_number "3"; exon_id "ENSMUSE00001214805.1"; talon_gene "33144"; talon_transcript "86908"; talon_exon "448308"; ccdsid "CCDS24786.1"; exon_status "KNOWN"; level "2"; protein_id "ENSMUSP00000099744.4"; source "HAVANA"; tag "CCDS";
chr11	HAVANA	exon	60226715	60230241	.	-	.	gene_id "ENSMUSG00000000538.18"; transcript_id "ENSMUST00000153920.1"; gene_type "protein_coding"; gene_status "KNOWN"; gene_name "Tom1l2"; transcript_type "processed_transcript"; transcript_status "KNOWN"; transcript_name "Tom1l2-211"; exon_number "4"; exon_id "ENSMUSE00001300443.1"; talon_gene "33144"; talon_transcript "86908"; talon_exon "448315"; ccdsid "CCDS24786.1"; exon_status "KNOWN"; level "2"; protein_id "ENSMUSP00000099744.4"; source "HAVANA"; tag "CCDS";
chr11	HAVANA	transcript	60226715	60352905	.	-	.	gene_id "ENSMUSG00000000538.18"; transcript_id "ENSMUST00000102683.10"; gene_name "Tom1l2"; gene_status "KNOWN"; gene_type "protein_coding"; transcript_type "protein_coding"; transcript_status "KNOWN"; transcript_name "Tom1l2-206"; talon_gene "33144"; talon_transcript "86909"; ccdsid "CCDS24786.1"; havana_transcript "OTTMUST00000012898.2"; level "2"; protein_id "ENSMUSP00000099744.4"; source "HAVANA"; tag "CCDS"; transcript_support_level "1";
chr11	HAVANA	exon	60352757	60352905	.	-	.	gene_id "ENSMUSG00000000538.18"; transcript_id "ENSMUST00000102683.10"; gene_type "protein_coding"; gene_status "KNOWN"; gene_name "Tom1l2"; transcript_type "protein_coding"; transcript_status "KNOWN"; transcript_name "Tom1l2-206"; exon_number "1"; exon_id "ENSMUSE00001254300.1"; talon_gene "33144"; talon_transcript "86909"; talon_exon "448284"; ccdsid "CCDS24786.1"; exon_status "KNOWN"; level "2"; protein_id "ENSMUSP00000099744.4"; source "HAVANA"; tag "CCDS";
chr11	HAVANA	exon	60280199	60280283	.	-	.	gene_id "ENSMUSG00000000538.18"; transcript_id "ENSMUST00000102683.10"; gene_type "protein_coding"; gene_status "KNOWN"; gene_name "Tom1l2"; transcript_type "protein_coding"; transcript_status "KNOWN"; transcript_name "Tom1l2-206"; exon_number "2"; exon_id "ENSMUSE00001223547.1"; talon_gene "33144"; talon_transcript "86909"; talon_exon "448286"; ccdsid "CCDS24786.1"; exon_status "KNOWN"; level "2"; protein_id "ENSMUSP00000099744.4"; source "HAVANA"; tag "CCDS";
chr11	HAVANA	exon	60274924	60275002	.	-	.	gene_id "ENSMUSG00000000538.18"; transcript_id "ENSMUST00000102683.10"; gene_type "protein_coding"; gene_status "KNOWN"; gene_name "Tom1l2"; transcript_type "protein_coding"; transcript_status "KNOWN"; transcript_name "Tom1l2-206"; exon_number "3"; exon_id "ENSMUSE00001291771.1"; talon_gene "33144"; talon_transcript "86909"; talon_exon "448288"; ccdsid "CCDS24786.1"; exon_status "KNOWN"; level "2"; protein_id "ENSMUSP00000099744.4"; source "HAVANA"; tag "CCDS";
chr11	HAVANA	exon	60270318	60270467	.	-	.	gene_id "ENSMUSG00000000538.18"; transcript_id "ENSMUST00000102683.10"; gene_type "protein_coding"; gene_status "KNOWN"; gene_name "Tom1l2"; transcript_type "protein_coding"; transcript_status "KNOWN"; transcript_name "Tom1l2-206"; exon_number "4"; exon_id "ENSMUSE00001287327.1"; talon_gene "33144"; talon_transcript "86909"; talon_exon "448290"; ccdsid "CCDS24786.1"; exon_status "KNOWN"; level "2"; protein_id "ENSMUSP00000099744.4"; source "HAVANA"; tag "CCDS";
chr11	HAVANA	exon	60262649	60262783	.	-	.	gene_id "ENSMUSG00000000538.18"; transcript_id "ENSMUST00000102683.10"; gene_type "protein_coding"; gene_status "KNOWN"; gene_name "Tom1l2"; transcript_type "protein_coding"; transcript_status "KNOWN"; transcript_name "Tom1l2-206"; exon_number "5"; exon_id "ENSMUSE00001301801.1"; talon_gene "33144"; talon_transcript "86909"; talon_exon "448292"; ccdsid "CCDS24786.1"; exon_status "KNOWN"; level "2"; protein_id "ENSMUSP00000099744.4"; source "HAVANA"; tag "CCDS";
chr11	HAVANA	exon	60261055	60261213	.	-	.	gene_id "ENSMUSG00000000538.18"; transcript_id "ENSMUST00000102683.10"; gene_type "protein_coding"; gene_status "KNOWN"; gene_name "Tom1l2"; transcript_type "protein_coding"; transcript_status "KNOWN"; transcript_name "Tom1l2-206"; exon_number "6"; exon_id "ENSMUSE00001311751.1"; talon_gene "33144"; talon_transcript "86909"; talon_exon "448294"; ccdsid "CCDS24786.1"; exon_status "KNOWN"; level "2"; protein_id "ENSMUSP00000099744.4"; source "HAVANA"; tag "CCDS";
chr11	HAVANA	exon	60258856	60258972	.	-	.	gene_id "ENSMUSG00000000538.18"; transcript_id "ENSMUST00000102683.10"; gene_type "protein_coding"; gene_status "KNOWN"; gene_name "Tom1l2"; transcript_type "protein_coding"; transcript_status "KNOWN"; transcript_name "Tom1l2-206"; exon_number "7"; exon_id "ENSMUSE00001249235.1"; talon_gene "33144"; talon_transcript "86909"; talon_exon "448296"; ccdsid "CCDS24786.1"; exon_status "KNOWN"; level "2"; protein_id "ENSMUSP00000099744.4"; source "HAVANA"; tag "CCDS";
chr11	HAVANA	exon	60248931	60249064	.	-	.	gene_id "ENSMUSG00000000538.18"; transcript_id "ENSMUST00000102683.10"; gene_type "protein_coding"; gene_status "KNOWN"; gene_name "Tom1l2"; transcript_type "protein_coding"; transcript_status "KNOWN"; transcript_name "Tom1l2-206"; exon_number "8"; exon_id "ENSMUSE00000652782.1"; talon_gene "33144"; talon_transcript "86909"; talon_exon "448298"; ccdsid "CCDS24786.1"; exon_status "KNOWN"; level "2"; protein_id "ENSMUSP00000099744.4"; source "HAVANA"; tag "CCDS";
chr11	HAVANA	exon	60245636	60245684	.	-	.	gene_id "ENSMUSG00000000538.18"; transcript_id "ENSMUST00000102683.10"; gene_type "protein_coding"; gene_status "KNOWN"; gene_name "Tom1l2"; transcript_type "protein_coding"; transcript_status "KNOWN"; transcript_name "Tom1l2-206"; exon_number "9"; exon_id "ENSMUSE00000652800.1"; talon_gene "33144"; talon_transcript "86909"; talon_exon "448300"; ccdsid "CCDS24786.1"; exon_status "KNOWN"; level "2"; protein_id "ENSMUSP00000099744.4"; source "HAVANA"; tag "CCDS";
chr11	HAVANA	exon	60245062	60245185	.	-	.	gene_id "ENSMUSG00000000538.18"; transcript_id "ENSMUST00000102683.10"; gene_type "protein_coding"; gene_status "KNOWN"; gene_name "Tom1l2"; transcript_type "protein_coding"; transcript_status "KNOWN"; transcript_name "Tom1l2-206"; exon_number "10"; exon_id "ENSMUSE00000652799.1"; talon_gene "33144"; talon_transcript "86909"; talon_exon "448302"; ccdsid "CCDS24786.1"; exon_status "KNOWN"; level "2"; protein_id "ENSMUSP00000099744.4"; source "HAVANA"; tag "CCDS";
chr11	HAVANA	exon	60242708	60242825	.	-	.	gene_id "ENSMUSG00000000538.18"; transcript_id "ENSMUST00000102683.10"; gene_type "protein_coding"; gene_status "KNOWN"; gene_name "Tom1l2"; transcript_type "protein_coding"; transcript_status "KNOWN"; transcript_name "Tom1l2-206"; exon_number "11"; exon_id "ENSMUSE00000652798.1"; talon_gene "33144"; talon_transcript "86909"; talon_exon "448304"; ccdsid "CCDS24786.1"; exon_status "KNOWN"; level "2"; protein_id "ENSMUSP00000099744.4"; source "HAVANA"; tag "CCDS";
chr11	HAVANA	exon	60241818	60241893	.	-	.	gene_id "ENSMUSG00000000538.18"; transcript_id "ENSMUST00000102683.10"; gene_type "protein_coding"; gene_status "KNOWN"; gene_name "Tom1l2"; transcript_type "protein_coding"; transcript_status "KNOWN"; transcript_name "Tom1l2-206"; exon_number "12"; exon_id "ENSMUSE00000652797.1"; talon_gene "33144"; talon_transcript "86909"; talon_exon "448306"; ccdsid "CCDS24786.1"; exon_status "KNOWN"; level "2"; protein_id "ENSMUSP00000099744.4"; source "HAVANA"; tag "CCDS";
chr11	HAVANA	exon	60232898	60232957	.	-	.	gene_id "ENSMUSG00000000538.18"; transcript_id "ENSMUST00000102683.10"; gene_type "protein_coding"; gene_status "KNOWN"; gene_name "Tom1l2"; transcript_type "protein_coding"; transcript_status "KNOWN"; transcript_name "Tom1l2-206"; exon_number "13"; exon_id "ENSMUSE00001206429.1"; talon_gene "33144"; talon_transcript "86909"; talon_exon "448313"; ccdsid "CCDS24786.1"; exon_status "KNOWN"; level "2"; protein_id "ENSMUSP00000099744.4"; source "HAVANA"; tag "CCDS";
chr11	HAVANA	exon	60231101	60231137	.	-	.	gene_id "ENSMUSG00000000538.18"; transcript_id "ENSMUST00000102683.10"; gene_type "protein_coding"; gene_status "KNOWN"; gene_name "Tom1l2"; transcript_type "protein_coding"; transcript_status "KNOWN"; transcript_name "Tom1l2-206"; exon_number "14"; exon_id "ENSMUSE00001214805.1"; talon_gene "33144"; talon_transcript "86909"; talon_exon "448308"; ccdsid "CCDS24786.1"; exon_status "KNOWN"; level "2"; protein_id "ENSMUSP00000099744.4"; source "HAVANA"; tag "CCDS";
chr11	HAVANA	exon	60226715	60230241	.	-	.	gene_id "ENSMUSG00000000538.18"; transcript_id "ENSMUST00000102683.10"; gene_type "protein_coding"; gene_status "KNOWN"; gene_name "Tom1l2"; transcript_type "protein_coding"; transcript_status "KNOWN"; transcript_name "Tom1l2-206"; exon_number "15"; exon_id "ENSMUSE00001300443.1"; talon_gene "33144"; talon_transcript "86909"; talon_exon "448315"; ccdsid "CCDS24786.1"; exon_status "KNOWN"; level "2"; protein_id "ENSMUSP00000099744.4"; source "HAVANA"; tag "CCDS";
chr11	HAVANA	transcript	60229603	60231347	.	-	.	gene_id "ENSMUSG00000000538.18"; transcript_id "ENSMUST00000151284.1"; gene_name "Tom1l2"; gene_status "KNOWN"; gene_type "protein_coding"; transcript_type "processed_transcript"; transcript_status "KNOWN"; transcript_name "Tom1l2-210"; talon_gene "33144"; talon_transcript "86912"; havana_transcript "OTTMUST00000012897.1"; level "2"; source "HAVANA"; transcript_support_level "2";
chr11	HAVANA	exon	60231101	60231347	.	-	.	gene_id "ENSMUSG00000000538.18"; transcript_id "ENSMUST00000151284.1"; gene_type "protein_coding"; gene_status "KNOWN"; gene_name "Tom1l2"; transcript_type "processed_transcript"; transcript_status "KNOWN"; transcript_name "Tom1l2-210"; exon_number "1"; exon_id "ENSMUSE00000835492.1"; talon_gene "33144"; talon_transcript "86912"; talon_exon "448319"; exon_status "KNOWN"; level "2"; source "HAVANA";
chr11	HAVANA	exon	60229603	60230241	.	-	.	gene_id "ENSMUSG00000000538.18"; transcript_id "ENSMUST00000151284.1"; gene_type "protein_coding"; gene_status "KNOWN"; gene_name "Tom1l2"; transcript_type "processed_transcript"; transcript_status "KNOWN"; transcript_name "Tom1l2-210"; exon_number "2"; exon_id "ENSMUSE00000723027.1"; talon_gene "33144"; talon_transcript "86912"; talon_exon "448320"; exon_status "KNOWN"; level "2"; source "HAVANA";
chr11	HAVANA	transcript	60229902	60245157	.	-	.	gene_id "ENSMUSG00000000538.18"; transcript_id "ENSMUST00000133420.7"; gene_name "Tom1l2"; gene_status "KNOWN"; gene_type "protein_coding"; transcript_type "protein_coding"; transcript_status "KNOWN"; transcript_name "Tom1l2-207"; talon_gene "33144"; talon_transcript "86913"; havana_transcript "OTTMUST00000012908.1"; level "2"; protein_id "ENSMUSP00000117623.1"; source "HAVANA"; tag "cds_start_NF"; transcript_support_level "3";
chr11	HAVANA	exon	60245062	60245157	.	-	.	gene_id "ENSMUSG00000000538.18"; transcript_id "ENSMUST00000133420.7"; gene_type "protein_coding"; gene_status "KNOWN"; gene_name "Tom1l2"; transcript_type "protein_coding"; transcript_status "KNOWN"; transcript_name "Tom1l2-207"; exon_number "1"; exon_id "ENSMUSE00000832338.1"; talon_gene "33144"; talon_transcript "86913"; talon_exon "448321"; exon_status "KNOWN"; level "2"; protein_id "ENSMUSP00000117623.1"; source "HAVANA"; tag "cds_start_NF";
chr11	HAVANA	exon	60242708	60242825	.	-	.	gene_id "ENSMUSG00000000538.18"; transcript_id "ENSMUST00000133420.7"; gene_type "protein_coding"; gene_status "KNOWN"; gene_name "Tom1l2"; transcript_type "protein_coding"; transcript_status "KNOWN"; transcript_name "Tom1l2-207"; exon_number "2"; exon_id "ENSMUSE00000652798.1"; talon_gene "33144"; talon_transcript "86913"; talon_exon "448304"; ccdsid "CCDS24786.1"; exon_status "KNOWN"; level "2"; protein_id "ENSMUSP00000099744.4"; source "HAVANA"; tag "CCDS";
chr11	HAVANA	exon	60241818	60241893	.	-	.	gene_id "ENSMUSG00000000538.18"; transcript_id "ENSMUST00000133420.7"; gene_type "protein_coding"; gene_status "KNOWN"; gene_name "Tom1l2"; transcript_type "protein_coding"; transcript_status "KNOWN"; transcript_name "Tom1l2-207"; exon_number "3"; exon_id "ENSMUSE00000652797.1"; talon_gene "33144"; talon_transcript "86913"; talon_exon "448306"; ccdsid "CCDS24786.1"; exon_status "KNOWN"; level "2"; protein_id "ENSMUSP00000099744.4"; source "HAVANA"; tag "CCDS";
chr11	HAVANA	exon	60239010	60239072	.	-	.	gene_id "ENSMUSG00000000538.18"; transcript_id "ENSMUST00000133420.7"; gene_type "protein_coding"; gene_status "KNOWN"; gene_name "Tom1l2"; transcript_type "protein_coding"; transcript_status "KNOWN"; transcript_name "Tom1l2-207"; exon_number "4"; exon_id "ENSMUSE00000579438.1"; talon_gene "33144"; talon_transcript "86913"; talon_exon "448323"; exon_status "KNOWN"; level "2"; protein_id "ENSMUSP00000117623.1"; source "HAVANA"; tag "cds_start_NF";
chr11	HAVANA	exon	60232898	60232957	.	-	.	gene_id "ENSMUSG00000000538.18"; transcript_id "ENSMUST00000133420.7"; gene_type "protein_coding"; gene_status "KNOWN"; gene_name "Tom1l2"; transcript_type "protein_coding"; transcript_status "KNOWN"; transcript_name "Tom1l2-207"; exon_number "5"; exon_id "ENSMUSE00001206429.1"; talon_gene "33144"; talon_transcript "86913"; talon_exon "448313"; ccdsid "CCDS24786.1"; exon_status "KNOWN"; level "2"; protein_id "ENSMUSP00000099744.4"; source "HAVANA"; tag "CCDS";
chr11	HAVANA	exon	60231101	60231137	.	-	.	gene_id "ENSMUSG00000000538.18"; transcript_id "ENSMUST00000133420.7"; gene_type "protein_coding"; gene_status "KNOWN"; gene_name "Tom1l2"; transcript_type "protein_coding"; transcript_status "KNOWN"; transcript_name "Tom1l2-207"; exon_number "6"; exon_id "ENSMUSE00001214805.1"; talon_gene "33144"; talon_transcript "86913"; talon_exon "448308"; ccdsid "CCDS24786.1"; exon_status "KNOWN"; level "2"; protein_id "ENSMUSP00000099744.4"; source "HAVANA"; tag "CCDS";
chr11	HAVANA	exon	60229902	60230241	.	-	.	gene_id "ENSMUSG00000000538.18"; transcript_id "ENSMUST00000133420.7"; gene_type "protein_coding"; gene_status "KNOWN"; gene_name "Tom1l2"; transcript_type "protein_coding"; transcript_status "KNOWN"; transcript_name "Tom1l2-207"; exon_number "7"; exon_id "ENSMUSE00000763728.1"; talon_gene "33144"; talon_transcript "86913"; talon_exon "448324"; exon_status "KNOWN"; level "2"; protein_id "ENSMUSP00000117623.1"; source "HAVANA"; tag "cds_start_NF";
chr11	HAVANA	transcript	60229902	60245669	.	-	.	gene_id "ENSMUSG00000000538.18"; transcript_id "ENSMUST00000143124.7"; gene_name "Tom1l2"; gene_status "KNOWN"; gene_type "protein_coding"; transcript_type "protein_coding"; transcript_status "KNOWN"; transcript_name "Tom1l2-209"; talon_gene "33144"; talon_transcript "86914"; havana_transcript "OTTMUST00000012907.1"; level "2"; protein_id "ENSMUSP00000121936.1"; source "HAVANA"; tag "cds_start_NF"; transcript_support_level "3";
chr11	HAVANA	exon	60245636	60245669	.	-	.	gene_id "ENSMUSG00000000538.18"; transcript_id "ENSMUST00000143124.7"; gene_type "protein_coding"; gene_status "KNOWN"; gene_name "Tom1l2"; transcript_type "protein_coding"; transcript_status "KNOWN"; transcript_name "Tom1l2-209"; exon_number "1"; exon_id "ENSMUSE00000778689.1"; talon_gene "33144"; talon_transcript "86914"; talon_exon "448325"; exon_status "KNOWN"; level "2"; protein_id "ENSMUSP00000121936.1"; source "HAVANA"; tag "cds_start_NF";
chr11	HAVANA	exon	60245062	60245185	.	-	.	gene_id "ENSMUSG00000000538.18"; transcript_id "ENSMUST00000143124.7"; gene_type "protein_coding"; gene_status "KNOWN"; gene_name "Tom1l2"; transcript_type "protein_coding"; transcript_status "KNOWN"; transcript_name "Tom1l2-209"; exon_number "2"; exon_id "ENSMUSE00000652799.1"; talon_gene "33144"; talon_transcript "86914"; talon_exon "448302"; ccdsid "CCDS24786.1"; exon_status "KNOWN"; level "2"; protein_id "ENSMUSP00000099744.4"; source "HAVANA"; tag "CCDS";
chr11	HAVANA	exon	60242708	60242825	.	-	.	gene_id "ENSMUSG00000000538.18"; transcript_id "ENSMUST00000143124.7"; gene_type "protein_coding"; gene_status "KNOWN"; gene_name "Tom1l2"; transcript_type "protein_coding"; transcript_status "KNOWN"; transcript_name "Tom1l2-209"; exon_number "3"; exon_id "ENSMUSE00000652798.1"; talon_gene "33144"; talon_transcript "86914"; talon_exon "448304"; ccdsid "CCDS24786.1"; exon_status "KNOWN"; level "2"; protein_id "ENSMUSP00000099744.4"; source "HAVANA"; tag "CCDS";
chr11	HAVANA	exon	60241818	60241893	.	-	.	gene_id "ENSMUSG00000000538.18"; transcript_id "ENSMUST00000143124.7"; gene_type "protein_coding"; gene_status "KNOWN"; gene_name "Tom1l2"; transcript_type "protein_coding"; transcript_status "KNOWN"; transcript_name "Tom1l2-209"; exon_number "4"; exon_id "ENSMUSE00000652797.1"; talon_gene "33144"; talon_transcript "86914"; talon_exon "448306"; ccdsid "CCDS24786.1"; exon_status "KNOWN"; level "2"; protein_id "ENSMUSP00000099744.4"; source "HAVANA"; tag "CCDS";
chr11	HAVANA	exon	60231101	60231137	.	-	.	gene_id "ENSMUSG00000000538.18"; transcript_id "ENSMUST00000143124.7"; gene_type "protein_coding"; gene_status "KNOWN"; gene_name "Tom1l2"; transcript_type "protein_coding"; transcript_status "KNOWN"; transcript_name "Tom1l2-209"; exon_number "5"; exon_id "ENSMUSE00001214805.1"; talon_gene "33144"; talon_transcript "86914"; talon_exon "448308"; ccdsid "CCDS24786.1"; exon_status "KNOWN"; level "2"; protein_id "ENSMUSP00000099744.4"; source "HAVANA"; tag "CCDS";
chr11	HAVANA	exon	60229902	60230241	.	-	.	gene_id "ENSMUSG00000000538.18"; transcript_id "ENSMUST00000143124.7"; gene_type "protein_coding"; gene_status "KNOWN"; gene_name "Tom1l2"; transcript_type "protein_coding"; transcript_status "KNOWN"; transcript_name "Tom1l2-209"; exon_number "6"; exon_id "ENSMUSE00000763728.1"; talon_gene "33144"; talon_transcript "86914"; talon_exon "448324"; exon_status "KNOWN"; level "2"; protein_id "ENSMUSP00000117623.1"; source "HAVANA"; tag "cds_start_NF";
chr11	HAVANA	transcript	60240570	60352905	.	-	.	gene_id "ENSMUSG00000000538.18"; transcript_id "ENSMUST00000064019.14"; gene_name "Tom1l2"; gene_status "KNOWN"; gene_type "protein_coding"; transcript_type "protein_coding"; transcript_status "KNOWN"; transcript_name "Tom1l2-201"; talon_gene "33144"; talon_transcript "86915"; havana_transcript "OTTMUST00000012901.2"; level "2"; protein_id "ENSMUSP00000063414.8"; source "HAVANA"; tag "basic"; transcript_support_level "1";
chr11	HAVANA	exon	60352757	60352905	.	-	.	gene_id "ENSMUSG00000000538.18"; transcript_id "ENSMUST00000064019.14"; gene_type "protein_coding"; gene_status "KNOWN"; gene_name "Tom1l2"; transcript_type "protein_coding"; transcript_status "KNOWN"; transcript_name "Tom1l2-201"; exon_number "1"; exon_id "ENSMUSE00001254300.1"; talon_gene "33144"; talon_transcript "86915"; talon_exon "448284"; ccdsid "CCDS24786.1"; exon_status "KNOWN"; level "2"; protein_id "ENSMUSP00000099744.4"; source "HAVANA"; tag "CCDS";
chr11	HAVANA	exon	60280199	60280283	.	-	.	gene_id "ENSMUSG00000000538.18"; transcript_id "ENSMUST00000064019.14"; gene_type "protein_coding"; gene_status "KNOWN"; gene_name "Tom1l2"; transcript_type "protein_coding"; transcript_status "KNOWN"; transcript_name "Tom1l2-201"; exon_number "2"; exon_id "ENSMUSE00001223547.1"; talon_gene "33144"; talon_transcript "86915"; talon_exon "448286"; ccdsid "CCDS24786.1"; exon_status "KNOWN"; level "2"; protein_id "ENSMUSP00000099744.4"; source "HAVANA"; tag "CCDS";
chr11	HAVANA	exon	60274924	60275002	.	-	.	gene_id "ENSMUSG00000000538.18"; transcript_id "ENSMUST00000064019.14"; gene_type "protein_coding"; gene_status "KNOWN"; gene_name "Tom1l2"; transcript_type "protein_coding"; transcript_status "KNOWN"; transcript_name "Tom1l2-201"; exon_number "3"; exon_id "ENSMUSE00001291771.1"; talon_gene "33144"; talon_transcript "86915"; talon_exon "448288"; ccdsid "CCDS24786.1"; exon_status "KNOWN"; level "2"; protein_id "ENSMUSP00000099744.4"; source "HAVANA"; tag "CCDS";
chr11	HAVANA	exon	60270318	60270467	.	-	.	gene_id "ENSMUSG00000000538.18"; transcript_id "ENSMUST00000064019.14"; gene_type "protein_coding"; gene_status "KNOWN"; gene_name "Tom1l2"; transcript_type "protein_coding"; transcript_status "KNOWN"; transcript_name "Tom1l2-201"; exon_number "4"; exon_id "ENSMUSE00001287327.1"; talon_gene "33144"; talon_transcript "86915"; talon_exon "448290"; ccdsid "CCDS24786.1"; exon_status "KNOWN"; level "2"; protein_id "ENSMUSP00000099744.4"; source "HAVANA"; tag "CCDS";
chr11	HAVANA	exon	60262649	60262783	.	-	.	gene_id "ENSMUSG00000000538.18"; transcript_id "ENSMUST00000064019.14"; gene_type "protein_coding"; gene_status "KNOWN"; gene_name "Tom1l2"; transcript_type "protein_coding"; transcript_status "KNOWN"; transcript_name "Tom1l2-201"; exon_number "5"; exon_id "ENSMUSE00001301801.1"; talon_gene "33144"; talon_transcript "86915"; talon_exon "448292"; ccdsid "CCDS24786.1"; exon_status "KNOWN"; level "2"; protein_id "ENSMUSP00000099744.4"; source "HAVANA"; tag "CCDS";
chr11	HAVANA	exon	60261055	60261213	.	-	.	gene_id "ENSMUSG00000000538.18"; transcript_id "ENSMUST00000064019.14"; gene_type "protein_coding"; gene_status "KNOWN"; gene_name "Tom1l2"; transcript_type "protein_coding"; transcript_status "KNOWN"; transcript_name "Tom1l2-201"; exon_number "6"; exon_id "ENSMUSE00001311751.1"; talon_gene "33144"; talon_transcript "86915"; talon_exon "448294"; ccdsid "CCDS24786.1"; exon_status "KNOWN"; level "2"; protein_id "ENSMUSP00000099744.4"; source "HAVANA"; tag "CCDS";
chr11	HAVANA	exon	60258856	60258972	.	-	.	gene_id "ENSMUSG00000000538.18"; transcript_id "ENSMUST00000064019.14"; gene_type "protein_coding"; gene_status "KNOWN"; gene_name "Tom1l2"; transcript_type "protein_coding"; transcript_status "KNOWN"; transcript_name "Tom1l2-201"; exon_number "7"; exon_id "ENSMUSE00001249235.1"; talon_gene "33144"; talon_transcript "86915"; talon_exon "448296"; ccdsid "CCDS24786.1"; exon_status "KNOWN"; level "2"; protein_id "ENSMUSP00000099744.4"; source "HAVANA"; tag "CCDS";
chr11	HAVANA	exon	60248931	60249064	.	-	.	gene_id "ENSMUSG00000000538.18"; transcript_id "ENSMUST00000064019.14"; gene_type "protein_coding"; gene_status "KNOWN"; gene_name "Tom1l2"; transcript_type "protein_coding"; transcript_status "KNOWN"; transcript_name "Tom1l2-201"; exon_number "8"; exon_id "ENSMUSE00000652782.1"; talon_gene "33144"; talon_transcript "86915"; talon_exon "448298"; ccdsid "CCDS24786.1"; exon_status "KNOWN"; level "2"; protein_id "ENSMUSP00000099744.4"; source "HAVANA"; tag "CCDS";
chr11	HAVANA	exon	60245636	60245684	.	-	.	gene_id "ENSMUSG00000000538.18"; transcript_id "ENSMUST00000064019.14"; gene_type "protein_coding"; gene_status "KNOWN"; gene_name "Tom1l2"; transcript_type "protein_coding"; transcript_status "KNOWN"; transcript_name "Tom1l2-201"; exon_number "9"; exon_id "ENSMUSE00000652800.1"; talon_gene "33144"; talon_transcript "86915"; talon_exon "448300"; ccdsid "CCDS24786.1"; exon_status "KNOWN"; level "2"; protein_id "ENSMUSP00000099744.4"; source "HAVANA"; tag "CCDS";
chr11	HAVANA	exon	60245062	60245185	.	-	.	gene_id "ENSMUSG00000000538.18"; transcript_id "ENSMUST00000064019.14"; gene_type "protein_coding"; gene_status "KNOWN"; gene_name "Tom1l2"; transcript_type "protein_coding"; transcript_status "KNOWN"; transcript_name "Tom1l2-201"; exon_number "10"; exon_id "ENSMUSE00000652799.1"; talon_gene "33144"; talon_transcript "86915"; talon_exon "448302"; ccdsid "CCDS24786.1"; exon_status "KNOWN"; level "2"; protein_id "ENSMUSP00000099744.4"; source "HAVANA"; tag "CCDS";
chr11	HAVANA	exon	60242708	60242825	.	-	.	gene_id "ENSMUSG00000000538.18"; transcript_id "ENSMUST00000064019.14"; gene_type "protein_coding"; gene_status "KNOWN"; gene_name "Tom1l2"; transcript_type "protein_coding"; transcript_status "KNOWN"; transcript_name "Tom1l2-201"; exon_number "11"; exon_id "ENSMUSE00000652798.1"; talon_gene "33144"; talon_transcript "86915"; talon_exon "448304"; ccdsid "CCDS24786.1"; exon_status "KNOWN"; level "2"; protein_id "ENSMUSP00000099744.4"; source "HAVANA"; tag "CCDS";
chr11	HAVANA	exon	60241818	60241893	.	-	.	gene_id "ENSMUSG00000000538.18"; transcript_id "ENSMUST00000064019.14"; gene_type "protein_coding"; gene_status "KNOWN"; gene_name "Tom1l2"; transcript_type "protein_coding"; transcript_status "KNOWN"; transcript_name "Tom1l2-201"; exon_number "12"; exon_id "ENSMUSE00000652797.1"; talon_gene "33144"; talon_transcript "86915"; talon_exon "448306"; ccdsid "CCDS24786.1"; exon_status "KNOWN"; level "2"; protein_id "ENSMUSP00000099744.4"; source "HAVANA"; tag "CCDS";
chr11	HAVANA	exon	60240570	60241345	.	-	.	gene_id "ENSMUSG00000000538.18"; transcript_id "ENSMUST00000064019.14"; gene_type "protein_coding"; gene_status "KNOWN"; gene_name "Tom1l2"; transcript_type "protein_coding"; transcript_status "KNOWN"; transcript_name "Tom1l2-201"; exon_number "13"; exon_id "ENSMUSE00000652780.2"; talon_gene "33144"; talon_transcript "86915"; talon_exon "448327"; exon_status "KNOWN"; level "2"; protein_id "ENSMUSP00000063414.8"; source "HAVANA"; tag "basic";
chr11	HAVANA	transcript	60240937	60352905	.	-	.	gene_id "ENSMUSG00000000538.18"; transcript_id "ENSMUST00000102682.4"; gene_name "Tom1l2"; gene_status "KNOWN"; gene_type "protein_coding"; transcript_type "protein_coding"; transcript_status "KNOWN"; transcript_name "Tom1l2-205"; talon_gene "33144"; talon_transcript "86916"; ccdsid "CCDS24787.1"; havana_transcript "OTTMUST00000012899.2"; level "2"; protein_id "ENSMUSP00000099743.4"; source "HAVANA"; tag "CCDS"; transcript_support_level "1";
chr11	HAVANA	exon	60352757	60352905	.	-	.	gene_id "ENSMUSG00000000538.18"; transcript_id "ENSMUST00000102682.4"; gene_type "protein_coding"; gene_status "KNOWN"; gene_name "Tom1l2"; transcript_type "protein_coding"; transcript_status "KNOWN"; transcript_name "Tom1l2-205"; exon_number "1"; exon_id "ENSMUSE00001254300.1"; talon_gene "33144"; talon_transcript "86916"; talon_exon "448284"; ccdsid "CCDS24786.1"; exon_status "KNOWN"; level "2"; protein_id "ENSMUSP00000099744.4"; source "HAVANA"; tag "CCDS";
chr11	HAVANA	exon	60280199	60280283	.	-	.	gene_id "ENSMUSG00000000538.18"; transcript_id "ENSMUST00000102682.4"; gene_type "protein_coding"; gene_status "KNOWN"; gene_name "Tom1l2"; transcript_type "protein_coding"; transcript_status "KNOWN"; transcript_name "Tom1l2-205"; exon_number "2"; exon_id "ENSMUSE00001223547.1"; talon_gene "33144"; talon_transcript "86916"; talon_exon "448286"; ccdsid "CCDS24786.1"; exon_status "KNOWN"; level "2"; protein_id "ENSMUSP00000099744.4"; source "HAVANA"; tag "CCDS";
chr11	HAVANA	exon	60274924	60275002	.	-	.	gene_id "ENSMUSG00000000538.18"; transcript_id "ENSMUST00000102682.4"; gene_type "protein_coding"; gene_status "KNOWN"; gene_name "Tom1l2"; transcript_type "protein_coding"; transcript_status "KNOWN"; transcript_name "Tom1l2-205"; exon_number "3"; exon_id "ENSMUSE00001291771.1"; talon_gene "33144"; talon_transcript "86916"; talon_exon "448288"; ccdsid "CCDS24786.1"; exon_status "KNOWN"; level "2"; protein_id "ENSMUSP00000099744.4"; source "HAVANA"; tag "CCDS";
chr11	HAVANA	exon	60270318	60270467	.	-	.	gene_id "ENSMUSG00000000538.18"; transcript_id "ENSMUST00000102682.4"; gene_type "protein_coding"; gene_status "KNOWN"; gene_name "Tom1l2"; transcript_type "protein_coding"; transcript_status "KNOWN"; transcript_name "Tom1l2-205"; exon_number "4"; exon_id "ENSMUSE00001287327.1"; talon_gene "33144"; talon_transcript "86916"; talon_exon "448290"; ccdsid "CCDS24786.1"; exon_status "KNOWN"; level "2"; protein_id "ENSMUSP00000099744.4"; source "HAVANA"; tag "CCDS";
chr11	HAVANA	exon	60262649	60262783	.	-	.	gene_id "ENSMUSG00000000538.18"; transcript_id "ENSMUST00000102682.4"; gene_type "protein_coding"; gene_status "KNOWN"; gene_name "Tom1l2"; transcript_type "protein_coding"; transcript_status "KNOWN"; transcript_name "Tom1l2-205"; exon_number "5"; exon_id "ENSMUSE00001301801.1"; talon_gene "33144"; talon_transcript "86916"; talon_exon "448292"; ccdsid "CCDS24786.1"; exon_status "KNOWN"; level "2"; protein_id "ENSMUSP00000099744.4"; source "HAVANA"; tag "CCDS";
chr11	HAVANA	exon	60261055	60261213	.	-	.	gene_id "ENSMUSG00000000538.18"; transcript_id "ENSMUST00000102682.4"; gene_type "protein_coding"; gene_status "KNOWN"; gene_name "Tom1l2"; transcript_type "protein_coding"; transcript_status "KNOWN"; transcript_name "Tom1l2-205"; exon_number "6"; exon_id "ENSMUSE00001311751.1"; talon_gene "33144"; talon_transcript "86916"; talon_exon "448294"; ccdsid "CCDS24786.1"; exon_status "KNOWN"; level "2"; protein_id "ENSMUSP00000099744.4"; source "HAVANA"; tag "CCDS";
chr11	HAVANA	exon	60258856	60258972	.	-	.	gene_id "ENSMUSG00000000538.18"; transcript_id "ENSMUST00000102682.4"; gene_type "protein_coding"; gene_status "KNOWN"; gene_name "Tom1l2"; transcript_type "protein_coding"; transcript_status "KNOWN"; transcript_name "Tom1l2-205"; exon_number "7"; exon_id "ENSMUSE00001249235.1"; talon_gene "33144"; talon_transcript "86916"; talon_exon "448296"; ccdsid "CCDS24786.1"; exon_status "KNOWN"; level "2"; protein_id "ENSMUSP00000099744.4"; source "HAVANA"; tag "CCDS";
chr11	HAVANA	exon	60248931	60249064	.	-	.	gene_id "ENSMUSG00000000538.18"; transcript_id "ENSMUST00000102682.4"; gene_type "protein_coding"; gene_status "KNOWN"; gene_name "Tom1l2"; transcript_type "protein_coding"; transcript_status "KNOWN"; transcript_name "Tom1l2-205"; exon_number "8"; exon_id "ENSMUSE00000652782.1"; talon_gene "33144"; talon_transcript "86916"; talon_exon "448298"; ccdsid "CCDS24786.1"; exon_status "KNOWN"; level "2"; protein_id "ENSMUSP00000099744.4"; source "HAVANA"; tag "CCDS";
chr11	HAVANA	exon	60245636	60245684	.	-	.	gene_id "ENSMUSG00000000538.18"; transcript_id "ENSMUST00000102682.4"; gene_type "protein_coding"; gene_status "KNOWN"; gene_name "Tom1l2"; transcript_type "protein_coding"; transcript_status "KNOWN"; transcript_name "Tom1l2-205"; exon_number "9"; exon_id "ENSMUSE00000652800.1"; talon_gene "33144"; talon_transcript "86916"; talon_exon "448300"; ccdsid "CCDS24786.1"; exon_status "KNOWN"; level "2"; protein_id "ENSMUSP00000099744.4"; source "HAVANA"; tag "CCDS";
chr11	HAVANA	exon	60245062	60245185	.	-	.	gene_id "ENSMUSG00000000538.18"; transcript_id "ENSMUST00000102682.4"; gene_type "protein_coding"; gene_status "KNOWN"; gene_name "Tom1l2"; transcript_type "protein_coding"; transcript_status "KNOWN"; transcript_name "Tom1l2-205"; exon_number "10"; exon_id "ENSMUSE00000652799.1"; talon_gene "33144"; talon_transcript "86916"; talon_exon "448302"; ccdsid "CCDS24786.1"; exon_status "KNOWN"; level "2"; protein_id "ENSMUSP00000099744.4"; source "HAVANA"; tag "CCDS";
chr11	HAVANA	exon	60242708	60242825	.	-	.	gene_id "ENSMUSG00000000538.18"; transcript_id "ENSMUST00000102682.4"; gene_type "protein_coding"; gene_status "KNOWN"; gene_name "Tom1l2"; transcript_type "protein_coding"; transcript_status "KNOWN"; transcript_name "Tom1l2-205"; exon_number "11"; exon_id "ENSMUSE00000652798.1"; talon_gene "33144"; talon_transcript "86916"; talon_exon "448304"; ccdsid "CCDS24786.1"; exon_status "KNOWN"; level "2"; protein_id "ENSMUSP00000099744.4"; source "HAVANA"; tag "CCDS";
chr11	HAVANA	exon	60240937	60241893	.	-	.	gene_id "ENSMUSG00000000538.18"; transcript_id "ENSMUST00000102682.4"; gene_type "protein_coding"; gene_status "KNOWN"; gene_name "Tom1l2"; transcript_type "protein_coding"; transcript_status "KNOWN"; transcript_name "Tom1l2-205"; exon_number "12"; exon_id "ENSMUSE00000662281.3"; talon_gene "33144"; talon_transcript "86916"; talon_exon "448328"; ccdsid "CCDS24787.1"; exon_status "KNOWN"; level "2"; protein_id "ENSMUSP00000099743.4"; source "HAVANA"; tag "CCDS";
chr11	HAVANA	gene	60353329	60394333	.	+	.	gene_id "ENSMUSG00000056598.16"; gene_name "Drc3"; gene_status "KNOWN"; gene_type "protein_coding"; talon_gene "33148"; havana_gene "OTTMUSG00000005813.1"; level "2";
chr11	HAVANA	transcript	60353329	60372004	.	+	.	gene_id "ENSMUSG00000056598.16"; transcript_id "ENSMUST00000070805.12"; gene_name "Drc3"; gene_status "KNOWN"; gene_type "protein_coding"; transcript_type "protein_coding"; transcript_status "KNOWN"; transcript_name "Drc3-201"; talon_gene "33148"; talon_transcript "86921"; havana_transcript "OTTMUST00000012885.1"; level "2"; protein_id "ENSMUSP00000065525.6"; source "HAVANA"; tag "appris_alternative_2"; transcript_support_level "1";
chr11	HAVANA	exon	60353329	60353432	.	+	.	gene_id "ENSMUSG00000056598.16"; transcript_id "ENSMUST00000070805.12"; gene_type "protein_coding"; gene_status "KNOWN"; gene_name "Drc3"; transcript_type "protein_coding"; transcript_status "KNOWN"; transcript_name "Drc3-201"; exon_number "1"; exon_id "ENSMUSE00000437744.4"; talon_gene "33148"; talon_transcript "86921"; talon_exon "448338"; ccdsid "CCDS36172.1"; exon_status "KNOWN"; level "2"; protein_id "ENSMUSP00000065525.6"; source "HAVANA"; tag "appris_alternative_2";
chr11	ENSEMBL	exon	60354102	60354200	.	+	.	gene_id "ENSMUSG00000056598.16"; transcript_id "ENSMUST00000070805.12"; gene_type "protein_coding"; gene_status "KNOWN"; gene_name "Drc3"; transcript_type "protein_coding"; transcript_status "KNOWN"; transcript_name "Drc3-201"; exon_number "2"; exon_id "ENSMUSE00000437724.3"; talon_gene "33148"; talon_transcript "86921"; talon_exon "448340"; ccdsid "CCDS36172.1"; exon_status "KNOWN"; level "3"; protein_id "ENSMUSP00000104362.4"; source "ENSEMBL"; tag "appris_alternative_2";
chr11	ENSEMBL	exon	60358618	60358816	.	+	.	gene_id "ENSMUSG00000056598.16"; transcript_id "ENSMUST00000070805.12"; gene_type "protein_coding"; gene_status "KNOWN"; gene_name "Drc3"; transcript_type "protein_coding"; transcript_status "KNOWN"; transcript_name "Drc3-201"; exon_number "3"; exon_id "ENSMUSE00000437735.1"; talon_gene "33148"; talon_transcript "86921"; talon_exon "448342"; ccdsid "CCDS36172.1"; exon_status "KNOWN"; level "3"; protein_id "ENSMUSP00000104362.4"; source "ENSEMBL"; tag "appris_alternative_2";
chr11	ENSEMBL	exon	60363464	60363580	.	+	.	gene_id "ENSMUSG00000056598.16"; transcript_id "ENSMUST00000070805.12"; gene_type "protein_coding"; gene_status "KNOWN"; gene_name "Drc3"; transcript_type "protein_coding"; transcript_status "KNOWN"; transcript_name "Drc3-201"; exon_number "4"; exon_id "ENSMUSE00001207909.1"; talon_gene "33148"; talon_transcript "86921"; talon_exon "448344"; ccdsid "CCDS36172.1"; exon_status "KNOWN"; level "3"; protein_id "ENSMUSP00000104362.4"; source "ENSEMBL"; tag "appris_alternative_2";
chr11	ENSEMBL	exon	60364866	60365032	.	+	.	gene_id "ENSMUSG00000056598.16"; transcript_id "ENSMUST00000070805.12"; gene_type "protein_coding"; gene_status "KNOWN"; gene_name "Drc3"; transcript_type "protein_coding"; transcript_status "KNOWN"; transcript_name "Drc3-201"; exon_number "5"; exon_id "ENSMUSE00001215882.1"; talon_gene "33148"; talon_transcript "86921"; talon_exon "448346"; ccdsid "CCDS36172.1"; exon_status "KNOWN"; level "3"; protein_id "ENSMUSP00000104362.4"; source "ENSEMBL"; tag "appris_alternative_2";
chr11	ENSEMBL	exon	60370469	60370615	.	+	.	gene_id "ENSMUSG00000056598.16"; transcript_id "ENSMUST00000070805.12"; gene_type "protein_coding"; gene_status "KNOWN"; gene_name "Drc3"; transcript_type "protein_coding"; transcript_status "KNOWN"; transcript_name "Drc3-201"; exon_number "6"; exon_id "ENSMUSE00001312162.1"; talon_gene "33148"; talon_transcript "86921"; talon_exon "448348"; ccdsid "CCDS36172.1"; exon_status "KNOWN"; level "3"; protein_id "ENSMUSP00000104362.4"; source "ENSEMBL"; tag "appris_alternative_2";
chr11	HAVANA	exon	60370777	60372004	.	+	.	gene_id "ENSMUSG00000056598.16"; transcript_id "ENSMUST00000070805.12"; gene_type "protein_coding"; gene_status "KNOWN"; gene_name "Drc3"; transcript_type "protein_coding"; transcript_status "KNOWN"; transcript_name "Drc3-201"; exon_number "7"; exon_id "ENSMUSE00000467257.3"; talon_gene "33148"; talon_transcript "86921"; talon_exon "448350"; exon_status "KNOWN"; level "2"; protein_id "ENSMUSP00000065525.6"; source "HAVANA"; tag "appris_alternative_2";
chr11	ENSEMBL	transcript	60353380	60394333	.	+	.	gene_id "ENSMUSG00000056598.16"; transcript_id "ENSMUST00000108722.4"; gene_name "Drc3"; gene_status "KNOWN"; gene_type "protein_coding"; transcript_type "protein_coding"; transcript_status "KNOWN"; transcript_name "Drc3-203"; talon_gene "33148"; talon_transcript "86925"; level "3"; protein_id "ENSMUSP00000104362.4"; source "ENSEMBL"; tag "appris_alternative_2"; transcript_support_level "5";
chr11	ENSEMBL	exon	60353380	60353432	.	+	.	gene_id "ENSMUSG00000056598.16"; transcript_id "ENSMUST00000108722.4"; gene_type "protein_coding"; gene_status "KNOWN"; gene_name "Drc3"; transcript_type "protein_coding"; transcript_status "KNOWN"; transcript_name "Drc3-203"; exon_number "1"; exon_id "ENSMUSE00001056435.1"; talon_gene "33148"; talon_transcript "86925"; talon_exon "448371"; exon_status "KNOWN"; level "3"; protein_id "ENSMUSP00000104362.4"; source "ENSEMBL"; tag "appris_alternative_2";
chr11	ENSEMBL	exon	60354102	60354200	.	+	.	gene_id "ENSMUSG00000056598.16"; transcript_id "ENSMUST00000108722.4"; gene_type "protein_coding"; gene_status "KNOWN"; gene_name "Drc3"; transcript_type "protein_coding"; transcript_status "KNOWN"; transcript_name "Drc3-203"; exon_number "2"; exon_id "ENSMUSE00000437724.3"; talon_gene "33148"; talon_transcript "86925"; talon_exon "448340"; ccdsid "CCDS36172.1"; exon_status "KNOWN"; level "3"; protein_id "ENSMUSP00000104362.4"; source "ENSEMBL"; tag "appris_alternative_2";
chr11	ENSEMBL	exon	60358618	60358816	.	+	.	gene_id "ENSMUSG00000056598.16"; transcript_id "ENSMUST00000108722.4"; gene_type "protein_coding"; gene_status "KNOWN"; gene_name "Drc3"; transcript_type "protein_coding"; transcript_status "KNOWN"; transcript_name "Drc3-203"; exon_number "3"; exon_id "ENSMUSE00000437735.1"; talon_gene "33148"; talon_transcript "86925"; talon_exon "448342"; ccdsid "CCDS36172.1"; exon_status "KNOWN"; level "3"; protein_id "ENSMUSP00000104362.4"; source "ENSEMBL"; tag "appris_alternative_2";
chr11	ENSEMBL	exon	60363464	60363580	.	+	.	gene_id "ENSMUSG00000056598.16"; transcript_id "ENSMUST00000108722.4"; gene_type "protein_coding"; gene_status "KNOWN"; gene_name "Drc3"; transcript_type "protein_coding"; transcript_status "KNOWN"; transcript_name "Drc3-203"; exon_number "4"; exon_id "ENSMUSE00001207909.1"; talon_gene "33148"; talon_transcript "86925"; talon_exon "448344"; ccdsid "CCDS36172.1"; exon_status "KNOWN"; level "3"; protein_id "ENSMUSP00000104362.4"; source "ENSEMBL"; tag "appris_alternative_2";
chr11	ENSEMBL	exon	60364866	60365032	.	+	.	gene_id "ENSMUSG00000056598.16"; transcript_id "ENSMUST00000108722.4"; gene_type "protein_coding"; gene_status "KNOWN"; gene_name "Drc3"; transcript_type "protein_coding"; transcript_status "KNOWN"; transcript_name "Drc3-203"; exon_number "5"; exon_id "ENSMUSE00001215882.1"; talon_gene "33148"; talon_transcript "86925"; talon_exon "448346"; ccdsid "CCDS36172.1"; exon_status "KNOWN"; level "3"; protein_id "ENSMUSP00000104362.4"; source "ENSEMBL"; tag "appris_alternative_2";
chr11	ENSEMBL	exon	60370469	60370615	.	+	.	gene_id "ENSMUSG00000056598.16"; transcript_id "ENSMUST00000108722.4"; gene_type "protein_coding"; gene_status "KNOWN"; gene_name "Drc3"; transcript_type "protein_coding"; transcript_status "KNOWN"; transcript_name "Drc3-203"; exon_number "6"; exon_id "ENSMUSE00001312162.1"; talon_gene "33148"; talon_transcript "86925"; talon_exon "448348"; ccdsid "CCDS36172.1"; exon_status "KNOWN"; level "3"; protein_id "ENSMUSP00000104362.4"; source "ENSEMBL"; tag "appris_alternative_2";
chr11	ENSEMBL	exon	60375078	60375197	.	+	.	gene_id "ENSMUSG00000056598.16"; transcript_id "ENSMUST00000108722.4"; gene_type "protein_coding"; gene_status "KNOWN"; gene_name "Drc3"; transcript_type "protein_coding"; transcript_status "KNOWN"; transcript_name "Drc3-203"; exon_number "7"; exon_id "ENSMUSE00000589966.1"; talon_gene "33148"; talon_transcript "86925"; talon_exon "448352"; ccdsid "CCDS36172.1"; exon_status "KNOWN"; level "3"; protein_id "ENSMUSP00000104362.4"; source "ENSEMBL"; tag "appris_alternative_2";
chr11	ENSEMBL	exon	60375794	60375904	.	+	.	gene_id "ENSMUSG00000056598.16"; transcript_id "ENSMUST00000108722.4"; gene_type "protein_coding"; gene_status "KNOWN"; gene_name "Drc3"; transcript_type "protein_coding"; transcript_status "KNOWN"; transcript_name "Drc3-203"; exon_number "8"; exon_id "ENSMUSE00001021882.1"; talon_gene "33148"; talon_transcript "86925"; talon_exon "448372"; exon_status "KNOWN"; level "3"; protein_id "ENSMUSP00000104362.4"; source "ENSEMBL"; tag "appris_alternative_2";
chr11	ENSEMBL	exon	60377808	60377984	.	+	.	gene_id "ENSMUSG00000056598.16"; transcript_id "ENSMUST00000108722.4"; gene_type "protein_coding"; gene_status "KNOWN"; gene_name "Drc3"; transcript_type "protein_coding"; transcript_status "KNOWN"; transcript_name "Drc3-203"; exon_number "9"; exon_id "ENSMUSE00000996432.1"; talon_gene "33148"; talon_transcript "86925"; talon_exon "448374"; exon_status "KNOWN"; level "3"; protein_id "ENSMUSP00000104362.4"; source "ENSEMBL"; tag "appris_alternative_2";
chr11	ENSEMBL	exon	60384214	60384345	.	+	.	gene_id "ENSMUSG00000056598.16"; transcript_id "ENSMUST00000108722.4"; gene_type "protein_coding"; gene_status "KNOWN"; gene_name "Drc3"; transcript_type "protein_coding"; transcript_status "KNOWN"; transcript_name "Drc3-203"; exon_number "10"; exon_id "ENSMUSE00000677813.1"; talon_gene "33148"; talon_transcript "86925"; talon_exon "448359"; ccdsid "CCDS36172.1"; exon_status "KNOWN"; level "3"; protein_id "ENSMUSP00000104362.4"; source "ENSEMBL"; tag "appris_alternative_2";
chr11	ENSEMBL	exon	60387293	60387363	.	+	.	gene_id "ENSMUSG00000056598.16"; transcript_id "ENSMUST00000108722.4"; gene_type "protein_coding"; gene_status "KNOWN"; gene_name "Drc3"; transcript_type "protein_coding"; transcript_status "KNOWN"; transcript_name "Drc3-203"; exon_number "11"; exon_id "ENSMUSE00000677811.1"; talon_gene "33148"; talon_transcript "86925"; talon_exon "448361"; ccdsid "CCDS36172.1"; exon_status "KNOWN"; level "3"; protein_id "ENSMUSP00000104362.4"; source "ENSEMBL"; tag "appris_alternative_2";
chr11	ENSEMBL	exon	60388813	60388936	.	+	.	gene_id "ENSMUSG00000056598.16"; transcript_id "ENSMUST00000108722.4"; gene_type "protein_coding"; gene_status "KNOWN"; gene_name "Drc3"; transcript_type "protein_coding"; transcript_status "KNOWN"; transcript_name "Drc3-203"; exon_number "12"; exon_id "ENSMUSE00000677808.1"; talon_gene "33148"; talon_transcript "86925"; talon_exon "448363"; ccdsid "CCDS36172.1"; exon_status "KNOWN"; level "3"; protein_id "ENSMUSP00000104362.4"; source "ENSEMBL"; tag "appris_alternative_2";
chr11	ENSEMBL	exon	60393697	60393828	.	+	.	gene_id "ENSMUSG00000056598.16"; transcript_id "ENSMUST00000108722.4"; gene_type "protein_coding"; gene_status "KNOWN"; gene_name "Drc3"; transcript_type "protein_coding"; transcript_status "KNOWN"; transcript_name "Drc3-203"; exon_number "13"; exon_id "ENSMUSE00000677806.1"; talon_gene "33148"; talon_transcript "86925"; talon_exon "448365"; ccdsid "CCDS36172.1"; exon_status "KNOWN"; level "3"; protein_id "ENSMUSP00000104362.4"; source "ENSEMBL"; tag "appris_alternative_2";
chr11	ENSEMBL	exon	60394125	60394333	.	+	.	gene_id "ENSMUSG00000056598.16"; transcript_id "ENSMUST00000108722.4"; gene_type "protein_coding"; gene_status "KNOWN"; gene_name "Drc3"; transcript_type "protein_coding"; transcript_status "KNOWN"; transcript_name "Drc3-203"; exon_number "14"; exon_id "ENSMUSE00001016773.1"; talon_gene "33148"; talon_transcript "86925"; talon_exon "448375"; exon_status "KNOWN"; level "3"; protein_id "ENSMUSP00000104362.4"; source "ENSEMBL"; tag "appris_alternative_2";
chr11	HAVANA	gene	60400626	60417018	.	-	.	gene_id "ENSMUSG00000042709.14"; gene_name "Atpaf2"; gene_status "KNOWN"; gene_type "protein_coding"; talon_gene "33149"; havana_gene "OTTMUSG00000005820.2"; level "2";
chr11	HAVANA	transcript	60400626	60417051	.	-	.	gene_id "ENSMUSG00000042709.14"; transcript_id "ENSMUST00000108721.7"; gene_name "Atpaf2"; gene_status "KNOWN"; gene_type "protein_coding"; transcript_type "protein_coding"; transcript_status "KNOWN"; transcript_name "Atpaf2-201"; talon_gene "33149"; talon_transcript "86926"; ccdsid "CCDS24789.2"; havana_transcript "OTTMUST00000012909.1"; level "2"; protein_id "ENSMUSP00000104361.1"; source "HAVANA"; tag "CCDS"; transcript_support_level "1";
chr11	HAVANA	exon	60416751	60417051	.	-	.	gene_id "ENSMUSG00000042709.14"; transcript_id "ENSMUST00000108721.7"; gene_type "protein_coding"; gene_status "KNOWN"; gene_name "Atpaf2"; transcript_type "protein_coding"; transcript_status "KNOWN"; transcript_name "Atpaf2-201"; exon_number "1"; exon_id "ENSMUSE00000677803.1"; talon_gene "33149"; talon_transcript "86926"; talon_exon "448376"; ccdsid "CCDS24789.2"; exon_status "KNOWN"; level "2"; protein_id "ENSMUSP00000104361.1"; source "HAVANA"; tag "CCDS";
chr11	HAVANA	exon	60409586	60409630	.	-	.	gene_id "ENSMUSG00000042709.14"; transcript_id "ENSMUST00000108721.7"; gene_type "protein_coding"; gene_status "KNOWN"; gene_name "Atpaf2"; transcript_type "protein_coding"; transcript_status "KNOWN"; transcript_name "Atpaf2-201"; exon_number "2"; exon_id "ENSMUSE00001265859.1"; talon_gene "33149"; talon_transcript "86926"; talon_exon "448378"; ccdsid "CCDS24789.2"; exon_status "KNOWN"; level "2"; protein_id "ENSMUSP00000104361.1"; source "HAVANA"; tag "CCDS";
chr11	HAVANA	exon	60409260	60409405	.	-	.	gene_id "ENSMUSG00000042709.14"; transcript_id "ENSMUST00000108721.7"; gene_type "protein_coding"; gene_status "KNOWN"; gene_name "Atpaf2"; transcript_type "protein_coding"; transcript_status "KNOWN"; transcript_name "Atpaf2-201"; exon_number "3"; exon_id "ENSMUSE00001231594.1"; talon_gene "33149"; talon_transcript "86926"; talon_exon "448380"; ccdsid "CCDS24789.2"; exon_status "KNOWN"; level "2"; protein_id "ENSMUSP00000104361.1"; source "HAVANA"; tag "CCDS";
chr11	HAVANA	exon	60407294	60407391	.	-	.	gene_id "ENSMUSG00000042709.14"; transcript_id "ENSMUST00000108721.7"; gene_type "protein_coding"; gene_status "KNOWN"; gene_name "Atpaf2"; transcript_type "protein_coding"; transcript_status "KNOWN"; transcript_name "Atpaf2-201"; exon_number "4"; exon_id "ENSMUSE00001266471.1"; talon_gene "33149"; talon_transcript "86926"; talon_exon "448382"; ccdsid "CCDS24789.2"; exon_status "KNOWN"; level "2"; protein_id "ENSMUSP00000104361.1"; source "HAVANA"; tag "CCDS";
chr11	HAVANA	exon	60405776	60405856	.	-	.	gene_id "ENSMUSG00000042709.14"; transcript_id "ENSMUST00000108721.7"; gene_type "protein_coding"; gene_status "KNOWN"; gene_name "Atpaf2"; transcript_type "protein_coding"; transcript_status "KNOWN"; transcript_name "Atpaf2-201"; exon_number "5"; exon_id "ENSMUSE00001277353.1"; talon_gene "33149"; talon_transcript "86926"; talon_exon "448384"; ccdsid "CCDS24789.2"; exon_status "KNOWN"; level "2"; protein_id "ENSMUSP00000104361.1"; source "HAVANA"; tag "CCDS";
chr11	HAVANA	exon	60404380	60404492	.	-	.	gene_id "ENSMUSG00000042709.14"; transcript_id "ENSMUST00000108721.7"; gene_type "protein_coding"; gene_status "KNOWN"; gene_name "Atpaf2"; transcript_type "protein_coding"; transcript_status "KNOWN"; transcript_name "Atpaf2-201"; exon_number "6"; exon_id "ENSMUSE00001276867.1"; talon_gene "33149"; talon_transcript "86926"; talon_exon "448386"; ccdsid "CCDS24789.2"; exon_status "KNOWN"; level "2"; protein_id "ENSMUSP00000104361.1"; source "HAVANA"; tag "CCDS";
chr11	HAVANA	exon	60403837	60403952	.	-	.	gene_id "ENSMUSG00000042709.14"; transcript_id "ENSMUST00000108721.7"; gene_type "protein_coding"; gene_status "KNOWN"; gene_name "Atpaf2"; transcript_type "protein_coding"; transcript_status "KNOWN"; transcript_name "Atpaf2-201"; exon_number "7"; exon_id "ENSMUSE00001246853.1"; talon_gene "33149"; talon_transcript "86926"; talon_exon "448388"; ccdsid "CCDS24789.2"; exon_status "KNOWN"; level "2"; protein_id "ENSMUSP00000104361.1"; source "HAVANA"; tag "CCDS";
chr11	HAVANA	exon	60400626	60401538	.	-	.	gene_id "ENSMUSG00000042709.14"; transcript_id "ENSMUST00000108721.7"; gene_type "protein_coding"; gene_status "KNOWN"; gene_name "Atpaf2"; transcript_type "protein_coding"; transcript_status "KNOWN"; transcript_name "Atpaf2-201"; exon_number "8"; exon_id "ENSMUSE00000677802.1"; talon_gene "33149"; talon_transcript "86926"; talon_exon "448390"; ccdsid "CCDS24789.2"; exon_status "KNOWN"; level "2"; protein_id "ENSMUSP00000104361.1"; source "HAVANA"; tag "CCDS";
chr11	HAVANA	transcript	60401478	60417018	.	-	.	gene_id "ENSMUSG00000042709.14"; transcript_id "ENSMUST00000145532.7"; gene_name "Atpaf2"; gene_status "KNOWN"; gene_type "protein_coding"; transcript_type "nonsense_mediated_decay"; transcript_status "KNOWN"; transcript_name "Atpaf2-204"; talon_gene "33149"; talon_transcript "86927"; havana_transcript "OTTMUST00000012913.2"; level "2"; protein_id "ENSMUSP00000135761.1"; source "HAVANA"; transcript_support_level "5";
chr11	HAVANA	exon	60416751	60417018	.	-	.	gene_id "ENSMUSG00000042709.14"; transcript_id "ENSMUST00000145532.7"; gene_type "protein_coding"; gene_status "KNOWN"; gene_name "Atpaf2"; transcript_type "nonsense_mediated_decay"; transcript_status "KNOWN"; transcript_name "Atpaf2-204"; exon_number "1"; exon_id "ENSMUSE00000817448.1"; talon_gene "33149"; talon_transcript "86927"; talon_exon "448391"; exon_status "KNOWN"; level "2"; protein_id "ENSMUSP00000135761.1"; source "HAVANA";
chr11	HAVANA	exon	60409586	60409630	.	-	.	gene_id "ENSMUSG00000042709.14"; transcript_id "ENSMUST00000145532.7"; gene_type "protein_coding"; gene_status "KNOWN"; gene_name "Atpaf2"; transcript_type "nonsense_mediated_decay"; transcript_status "KNOWN"; transcript_name "Atpaf2-204"; exon_number "2"; exon_id "ENSMUSE00001265859.1"; talon_gene "33149"; talon_transcript "86927"; talon_exon "448378"; ccdsid "CCDS24789.2"; exon_status "KNOWN"; level "2"; protein_id "ENSMUSP00000104361.1"; source "HAVANA"; tag "CCDS";
chr11	HAVANA	exon	60409260	60409405	.	-	.	gene_id "ENSMUSG00000042709.14"; transcript_id "ENSMUST00000145532.7"; gene_type "protein_coding"; gene_status "KNOWN"; gene_name "Atpaf2"; transcript_type "nonsense_mediated_decay"; transcript_status "KNOWN"; transcript_name "Atpaf2-204"; exon_number "3"; exon_id "ENSMUSE00001231594.1"; talon_gene "33149"; talon_transcript "86927"; talon_exon "448380"; ccdsid "CCDS24789.2"; exon_status "KNOWN"; level "2"; protein_id "ENSMUSP00000104361.1"; source "HAVANA"; tag "CCDS";
chr11	HAVANA	exon	60407294	60407391	.	-	.	gene_id "ENSMUSG00000042709.14"; transcript_id "ENSMUST00000145532.7"; gene_type "protein_coding"; gene_status "KNOWN"; gene_name "Atpaf2"; transcript_type "nonsense_mediated_decay"; transcript_status "KNOWN"; transcript_name "Atpaf2-204"; exon_number "4"; exon_id "ENSMUSE00001266471.1"; talon_gene "33149"; talon_transcript "86927"; talon_exon "448382"; ccdsid "CCDS24789.2"; exon_status "KNOWN"; level "2"; protein_id "ENSMUSP00000104361.1"; source "HAVANA"; tag "CCDS";
chr11	HAVANA	exon	60405776	60405877	.	-	.	gene_id "ENSMUSG00000042709.14"; transcript_id "ENSMUST00000145532.7"; gene_type "protein_coding"; gene_status "KNOWN"; gene_name "Atpaf2"; transcript_type "nonsense_mediated_decay"; transcript_status "KNOWN"; transcript_name "Atpaf2-204"; exon_number "5"; exon_id "ENSMUSE00000786590.1"; talon_gene "33149"; talon_transcript "86927"; talon_exon "448393"; exon_status "KNOWN"; level "2"; protein_id "ENSMUSP00000135761.1"; source "HAVANA";
chr11	HAVANA	exon	60404380	60404492	.	-	.	gene_id "ENSMUSG00000042709.14"; transcript_id "ENSMUST00000145532.7"; gene_type "protein_coding"; gene_status "KNOWN"; gene_name "Atpaf2"; transcript_type "nonsense_mediated_decay"; transcript_status "KNOWN"; transcript_name "Atpaf2-204"; exon_number "6"; exon_id "ENSMUSE00001276867.1"; talon_gene "33149"; talon_transcript "86927"; talon_exon "448386"; ccdsid "CCDS24789.2"; exon_status "KNOWN"; level "2"; protein_id "ENSMUSP00000104361.1"; source "HAVANA"; tag "CCDS";
chr11	HAVANA	exon	60403837	60403952	.	-	.	gene_id "ENSMUSG00000042709.14"; transcript_id "ENSMUST00000145532.7"; gene_type "protein_coding"; gene_status "KNOWN"; gene_name "Atpaf2"; transcript_type "nonsense_mediated_decay"; transcript_status "KNOWN"; transcript_name "Atpaf2-204"; exon_number "7"; exon_id "ENSMUSE00001246853.1"; talon_gene "33149"; talon_transcript "86927"; talon_exon "448388"; ccdsid "CCDS24789.2"; exon_status "KNOWN"; level "2"; protein_id "ENSMUSP00000104361.1"; source "HAVANA"; tag "CCDS";
chr11	HAVANA	exon	60401478	60401538	.	-	.	gene_id "ENSMUSG00000042709.14"; transcript_id "ENSMUST00000145532.7"; gene_type "protein_coding"; gene_status "KNOWN"; gene_name "Atpaf2"; transcript_type "nonsense_mediated_decay"; transcript_status "KNOWN"; transcript_name "Atpaf2-204"; exon_number "8"; exon_id "ENSMUSE00000749017.1"; talon_gene "33149"; talon_transcript "86927"; talon_exon "448394"; exon_status "KNOWN"; level "2"; protein_id "ENSMUSP00000135761.1"; source "HAVANA";
chr11	HAVANA	gene	60417262	60445277	.	+	.	gene_id "ENSMUSG00000018415.14"; gene_name "Gid4"; gene_status "KNOWN"; gene_type "protein_coding"; talon_gene "33150"; havana_gene "OTTMUSG00000005814.3"; level "2"; tag "overlapping_locus";
chr11	HAVANA	transcript	60417262	60445277	.	+	.	gene_id "ENSMUSG00000018415.14"; transcript_id "ENSMUST00000070681.6"; gene_name "Gid4"; gene_status "KNOWN"; gene_type "protein_coding"; transcript_type "protein_coding"; transcript_status "KNOWN"; transcript_name "Gid4-201"; talon_gene "33150"; talon_transcript "86933"; ccdsid "CCDS24790.1"; havana_transcript "OTTMUST00000012887.1"; level "2"; protein_id "ENSMUSP00000064926.6"; source "HAVANA"; tag "CCDS"; transcript_support_level "1";
chr11	HAVANA	exon	60417262	60417844	.	+	.	gene_id "ENSMUSG00000018415.14"; transcript_id "ENSMUST00000070681.6"; gene_type "protein_coding"; gene_status "KNOWN"; gene_name "Gid4"; transcript_type "protein_coding"; transcript_status "KNOWN"; transcript_name "Gid4-201"; exon_number "1"; exon_id "ENSMUSE00000437650.6"; talon_gene "33150"; talon_transcript "86933"; talon_exon "448422"; ccdsid "CCDS24790.1"; exon_status "KNOWN"; level "2"; protein_id "ENSMUSP00000064926.6"; source "HAVANA"; tag "CCDS";
chr11	HAVANA	exon	60424774	60424833	.	+	.	gene_id "ENSMUSG00000018415.14"; transcript_id "ENSMUST00000070681.6"; gene_type "protein_coding"; gene_status "KNOWN"; gene_name "Gid4"; transcript_type "protein_coding"; transcript_status "KNOWN"; transcript_name "Gid4-201"; exon_number "2"; exon_id "ENSMUSE00000245483.1"; talon_gene "33150"; talon_transcript "86933"; talon_exon "448409"; ccdsid "CCDS24790.1"; exon_status "KNOWN"; level "2"; protein_id "ENSMUSP00000135441.1"; source "HAVANA"; tag "alternative_3_UTR";
chr11	HAVANA	exon	60432333	60432440	.	+	.	gene_id "ENSMUSG00000018415.14"; transcript_id "ENSMUST00000070681.6"; gene_type "protein_coding"; gene_status "KNOWN"; gene_name "Gid4"; transcript_type "protein_coding"; transcript_status "KNOWN"; transcript_name "Gid4-201"; exon_number "3"; exon_id "ENSMUSE00000106203.1"; talon_gene "33150"; talon_transcript "86933"; talon_exon "448411"; ccdsid "CCDS24790.1"; exon_status "KNOWN"; level "2"; protein_id "ENSMUSP00000135441.1"; source "HAVANA"; tag "alternative_3_UTR";
chr11	HAVANA	exon	60436348	60436449	.	+	.	gene_id "ENSMUSG00000018415.14"; transcript_id "ENSMUST00000070681.6"; gene_type "protein_coding"; gene_status "KNOWN"; gene_name "Gid4"; transcript_type "protein_coding"; transcript_status "KNOWN"; transcript_name "Gid4-201"; exon_number "4"; exon_id "ENSMUSE00000106205.1"; talon_gene "33150"; talon_transcript "86933"; talon_exon "448413"; ccdsid "CCDS24790.1"; exon_status "KNOWN"; level "2"; protein_id "ENSMUSP00000135441.1"; source "HAVANA"; tag "alternative_3_UTR";
chr11	HAVANA	exon	60438443	60438573	.	+	.	gene_id "ENSMUSG00000018415.14"; transcript_id "ENSMUST00000070681.6"; gene_type "protein_coding"; gene_status "KNOWN"; gene_name "Gid4"; transcript_type "protein_coding"; transcript_status "KNOWN"; transcript_name "Gid4-201"; exon_number "5"; exon_id "ENSMUSE00000106204.1"; talon_gene "33150"; talon_transcript "86933"; talon_exon "448415"; ccdsid "CCDS24790.1"; exon_status "KNOWN"; level "2"; protein_id "ENSMUSP00000135441.1"; source "HAVANA"; tag "alternative_3_UTR";
chr11	HAVANA	exon	60441979	60445277	.	+	.	gene_id "ENSMUSG00000018415.14"; transcript_id "ENSMUST00000070681.6"; gene_type "protein_coding"; gene_status "KNOWN"; gene_name "Gid4"; transcript_type "protein_coding"; transcript_status "KNOWN"; transcript_name "Gid4-201"; exon_number "6"; exon_id "ENSMUSE00000437641.5"; talon_gene "33150"; talon_transcript "86933"; talon_exon "448423"; ccdsid "CCDS24790.1"; exon_status "KNOWN"; level "2"; protein_id "ENSMUSP00000064926.6"; source "HAVANA"; tag "CCDS";
chr11	TALON	transcript	60441979	60445277	.	+	.	gene_id "ENSMUSG00000018415.14"; transcript_id "ENCODEMT000324448"; gene_name "Gid4"; gene_status "KNOWN"; gene_type "protein_coding"; transcript_status "NOVEL"; transcript_name "ENCODEMT000324448"; talon_gene "33150"; talon_transcript "324448"; ISM_to_IDs "86933,324257,324336,324360,324396,324420,324422,324424,324434,324438,324441,324445"; ISM_transcript "TRUE";
chr11	HAVANA	exon	60441979	60445277	.	+	.	gene_id "ENSMUSG00000018415.14"; transcript_id "ENCODEMT000324448"; gene_type "protein_coding"; gene_status "KNOWN"; gene_name "Gid4"; transcript_status "NOVEL"; transcript_name "ENCODEMT000324448"; exon_number "1"; exon_id "ENSMUSE00000437641.5"; talon_gene "33150"; talon_transcript "324448"; talon_exon "448423"; ccdsid "CCDS24790.1"; exon_status "KNOWN"; level "2"; protein_id "ENSMUSP00000064926.6"; source "HAVANA"; tag "CCDS";
chr11	HAVANA	gene	60454591	60468754	.	+	.	gene_id "ENSMUSG00000020537.9"; gene_name "Drg2"; gene_status "KNOWN"; gene_type "protein_coding"; talon_gene "33153"; havana_gene "OTTMUSG00000005817.1"; level "2";
chr11	HAVANA	transcript	60454591	60468754	.	+	.	gene_id "ENSMUSG00000020537.9"; transcript_id "ENSMUST00000018568.3"; gene_name "Drg2"; gene_status "KNOWN"; gene_type "protein_coding"; transcript_type "protein_coding"; transcript_status "KNOWN"; transcript_name "Drg2-201"; talon_gene "33153"; talon_transcript "86937"; ccdsid "CCDS24791.1"; havana_transcript "OTTMUST00000012891.1"; level "2"; protein_id "ENSMUSP00000018568.3"; source "HAVANA"; tag "CCDS"; transcript_support_level "1";
chr11	HAVANA	exon	60454591	60454743	.	+	.	gene_id "ENSMUSG00000020537.9"; transcript_id "ENSMUST00000018568.3"; gene_type "protein_coding"; gene_status "KNOWN"; gene_name "Drg2"; transcript_type "protein_coding"; transcript_status "KNOWN"; transcript_name "Drg2-201"; exon_number "1"; exon_id "ENSMUSE00001222324.1"; talon_gene "33153"; talon_transcript "86937"; talon_exon "448426"; ccdsid "CCDS24791.1"; exon_status "KNOWN"; level "2"; protein_id "ENSMUSP00000018568.3"; source "HAVANA"; tag "CCDS";
chr11	HAVANA	exon	60456551	60456711	.	+	.	gene_id "ENSMUSG00000020537.9"; transcript_id "ENSMUST00000018568.3"; gene_type "protein_coding"; gene_status "KNOWN"; gene_name "Drg2"; transcript_type "protein_coding"; transcript_status "KNOWN"; transcript_name "Drg2-201"; exon_number "2"; exon_id "ENSMUSE00001227058.1"; talon_gene "33153"; talon_transcript "86937"; talon_exon "448428"; ccdsid "CCDS24791.1"; exon_status "KNOWN"; level "2"; protein_id "ENSMUSP00000018568.3"; source "HAVANA"; tag "CCDS";
chr11	HAVANA	exon	60459442	60459531	.	+	.	gene_id "ENSMUSG00000020537.9"; transcript_id "ENSMUST00000018568.3"; gene_type "protein_coding"; gene_status "KNOWN"; gene_name "Drg2"; transcript_type "protein_coding"; transcript_status "KNOWN"; transcript_name "Drg2-201"; exon_number "3"; exon_id "ENSMUSE00001212458.1"; talon_gene "33153"; talon_transcript "86937"; talon_exon "448430"; ccdsid "CCDS24791.1"; exon_status "KNOWN"; level "2"; protein_id "ENSMUSP00000018568.3"; source "HAVANA"; tag "CCDS";
chr11	HAVANA	exon	60460028	60460088	.	+	.	gene_id "ENSMUSG00000020537.9"; transcript_id "ENSMUST00000018568.3"; gene_type "protein_coding"; gene_status "KNOWN"; gene_name "Drg2"; transcript_type "protein_coding"; transcript_status "KNOWN"; transcript_name "Drg2-201"; exon_number "4"; exon_id "ENSMUSE00001276100.1"; talon_gene "33153"; talon_transcript "86937"; talon_exon "448432"; ccdsid "CCDS24791.1"; exon_status "KNOWN"; level "2"; protein_id "ENSMUSP00000018568.3"; source "HAVANA"; tag "CCDS";
chr11	HAVANA	exon	60460787	60460877	.	+	.	gene_id "ENSMUSG00000020537.9"; transcript_id "ENSMUST00000018568.3"; gene_type "protein_coding"; gene_status "KNOWN"; gene_name "Drg2"; transcript_type "protein_coding"; transcript_status "KNOWN"; transcript_name "Drg2-201"; exon_number "5"; exon_id "ENSMUSE00001296214.1"; talon_gene "33153"; talon_transcript "86937"; talon_exon "448434"; ccdsid "CCDS24791.1"; exon_status "KNOWN"; level "2"; protein_id "ENSMUSP00000018568.3"; source "HAVANA"; tag "CCDS";
chr11	HAVANA	exon	60461322	60461394	.	+	.	gene_id "ENSMUSG00000020537.9"; transcript_id "ENSMUST00000018568.3"; gene_type "protein_coding"; gene_status "KNOWN"; gene_name "Drg2"; transcript_type "protein_coding"; transcript_status "KNOWN"; transcript_name "Drg2-201"; exon_number "6"; exon_id "ENSMUSE00001293860.1"; talon_gene "33153"; talon_transcript "86937"; talon_exon "448436"; ccdsid "CCDS24791.1"; exon_status "KNOWN"; level "2"; protein_id "ENSMUSP00000018568.3"; source "HAVANA"; tag "CCDS";
chr11	HAVANA	exon	60461514	60461604	.	+	.	gene_id "ENSMUSG00000020537.9"; transcript_id "ENSMUST00000018568.3"; gene_type "protein_coding"; gene_status "KNOWN"; gene_name "Drg2"; transcript_type "protein_coding"; transcript_status "KNOWN"; transcript_name "Drg2-201"; exon_number "7"; exon_id "ENSMUSE00001288621.1"; talon_gene "33153"; talon_transcript "86937"; talon_exon "448439"; ccdsid "CCDS24791.1"; exon_status "KNOWN"; level "2"; protein_id "ENSMUSP00000018568.3"; source "HAVANA"; tag "CCDS";
chr11	HAVANA	exon	60462174	60462271	.	+	.	gene_id "ENSMUSG00000020537.9"; transcript_id "ENSMUST00000018568.3"; gene_type "protein_coding"; gene_status "KNOWN"; gene_name "Drg2"; transcript_type "protein_coding"; transcript_status "KNOWN"; transcript_name "Drg2-201"; exon_number "8"; exon_id "ENSMUSE00001307004.1"; talon_gene "33153"; talon_transcript "86937"; talon_exon "448441"; ccdsid "CCDS24791.1"; exon_status "KNOWN"; level "2"; protein_id "ENSMUSP00000018568.3"; source "HAVANA"; tag "CCDS";
chr11	HAVANA	exon	60462558	60462634	.	+	.	gene_id "ENSMUSG00000020537.9"; transcript_id "ENSMUST00000018568.3"; gene_type "protein_coding"; gene_status "KNOWN"; gene_name "Drg2"; transcript_type "protein_coding"; transcript_status "KNOWN"; transcript_name "Drg2-201"; exon_number "9"; exon_id "ENSMUSE00000106197.1"; talon_gene "33153"; talon_transcript "86937"; talon_exon "448443"; ccdsid "CCDS24791.1"; exon_status "KNOWN"; level "2"; protein_id "ENSMUSP00000018568.3"; source "HAVANA"; tag "CCDS";
chr11	HAVANA	exon	60464134	60464222	.	+	.	gene_id "ENSMUSG00000020537.9"; transcript_id "ENSMUST00000018568.3"; gene_type "protein_coding"; gene_status "KNOWN"; gene_name "Drg2"; transcript_type "protein_coding"; transcript_status "KNOWN"; transcript_name "Drg2-201"; exon_number "10"; exon_id "ENSMUSE00000106188.1"; talon_gene "33153"; talon_transcript "86937"; talon_exon "448445"; ccdsid "CCDS24791.1"; exon_status "KNOWN"; level "2"; protein_id "ENSMUSP00000018568.3"; source "HAVANA"; tag "CCDS";
chr11	HAVANA	exon	60464833	60464891	.	+	.	gene_id "ENSMUSG00000020537.9"; transcript_id "ENSMUST00000018568.3"; gene_type "protein_coding"; gene_status "KNOWN"; gene_name "Drg2"; transcript_type "protein_coding"; transcript_status "KNOWN"; transcript_name "Drg2-201"; exon_number "11"; exon_id "ENSMUSE00000106189.1"; talon_gene "33153"; talon_transcript "86937"; talon_exon "448447"; ccdsid "CCDS24791.1"; exon_status "KNOWN"; level "2"; protein_id "ENSMUSP00000018568.3"; source "HAVANA"; tag "CCDS";
chr11	HAVANA	exon	60467685	60467738	.	+	.	gene_id "ENSMUSG00000020537.9"; transcript_id "ENSMUST00000018568.3"; gene_type "protein_coding"; gene_status "KNOWN"; gene_name "Drg2"; transcript_type "protein_coding"; transcript_status "KNOWN"; transcript_name "Drg2-201"; exon_number "12"; exon_id "ENSMUSE00000106201.1"; talon_gene "33153"; talon_transcript "86937"; talon_exon "448449"; ccdsid "CCDS24791.1"; exon_status "KNOWN"; level "2"; protein_id "ENSMUSP00000018568.3"; source "HAVANA"; tag "CCDS";
chr11	HAVANA	exon	60468064	60468754	.	+	.	gene_id "ENSMUSG00000020537.9"; transcript_id "ENSMUST00000018568.3"; gene_type "protein_coding"; gene_status "KNOWN"; gene_name "Drg2"; transcript_type "protein_coding"; transcript_status "KNOWN"; transcript_name "Drg2-201"; exon_number "13"; exon_id "ENSMUSE00000364623.4"; talon_gene "33153"; talon_transcript "86937"; talon_exon "448451"; ccdsid "CCDS24791.1"; exon_status "KNOWN"; level "2"; protein_id "ENSMUSP00000018568.3"; source "HAVANA"; tag "CCDS";
chr11	HAVANA	gene	60536381	60558512	.	+	.	gene_id "ENSMUSG00000042650.3"; gene_name "Alkbh5"; gene_status "KNOWN"; gene_type "protein_coding"; talon_gene "33155"; havana_gene "OTTMUSG00000007765.2"; level "2";
chr11	HAVANA	transcript	60536381	60554367	.	+	.	gene_id "ENSMUSG00000042650.3"; transcript_id "ENSMUST00000134770.1"; gene_name "Alkbh5"; gene_status "KNOWN"; gene_type "protein_coding"; transcript_type "processed_transcript"; transcript_status "KNOWN"; transcript_name "Alkbh5-202"; talon_gene "33155"; talon_transcript "86946"; havana_transcript "OTTMUST00000017735.1"; level "2"; source "HAVANA"; transcript_support_level "3";
chr11	HAVANA	exon	60536381	60536637	.	+	.	gene_id "ENSMUSG00000042650.3"; transcript_id "ENSMUST00000134770.1"; gene_type "protein_coding"; gene_status "KNOWN"; gene_name "Alkbh5"; transcript_type "processed_transcript"; transcript_status "KNOWN"; transcript_name "Alkbh5-202"; exon_number "1"; exon_id "ENSMUSE00000724568.1"; talon_gene "33155"; talon_transcript "86946"; talon_exon "448598"; exon_status "KNOWN"; level "2"; source "HAVANA";
chr11	HAVANA	exon	60547688	60547768	.	+	.	gene_id "ENSMUSG00000042650.3"; transcript_id "ENSMUST00000134770.1"; gene_type "protein_coding"; gene_status "KNOWN"; gene_name "Alkbh5"; transcript_type "processed_transcript"; transcript_status "KNOWN"; transcript_name "Alkbh5-202"; exon_number "2"; exon_id "ENSMUSE00001260421.1"; talon_gene "33155"; talon_transcript "86946"; talon_exon "448600"; ccdsid "CCDS24794.1"; exon_status "KNOWN"; level "2"; protein_id "ENSMUSP00000049116.3"; source "HAVANA"; tag "CCDS";
chr11	HAVANA	exon	60553714	60553869	.	+	.	gene_id "ENSMUSG00000042650.3"; transcript_id "ENSMUST00000134770.1"; gene_type "protein_coding"; gene_status "KNOWN"; gene_name "Alkbh5"; transcript_type "processed_transcript"; transcript_status "KNOWN"; transcript_name "Alkbh5-202"; exon_number "3"; exon_id "ENSMUSE00001264252.1"; talon_gene "33155"; talon_transcript "86946"; talon_exon "448602"; ccdsid "CCDS24794.1"; exon_status "KNOWN"; level "2"; protein_id "ENSMUSP00000049116.3"; source "HAVANA"; tag "CCDS";
chr11	HAVANA	exon	60554238	60554367	.	+	.	gene_id "ENSMUSG00000042650.3"; transcript_id "ENSMUST00000134770.1"; gene_type "protein_coding"; gene_status "KNOWN"; gene_name "Alkbh5"; transcript_type "processed_transcript"; transcript_status "KNOWN"; transcript_name "Alkbh5-202"; exon_number "4"; exon_id "ENSMUSE00000774599.1"; talon_gene "33155"; talon_transcript "86946"; talon_exon "448604"; exon_status "KNOWN"; level "2"; source "HAVANA";
chr11	HAVANA	transcript	60537978	60558512	.	+	.	gene_id "ENSMUSG00000042650.3"; transcript_id "ENSMUST00000044250.3"; gene_name "Alkbh5"; gene_status "KNOWN"; gene_type "protein_coding"; transcript_type "protein_coding"; transcript_status "KNOWN"; transcript_name "Alkbh5-201"; talon_gene "33155"; talon_transcript "86947"; ccdsid "CCDS24794.1"; havana_transcript "OTTMUST00000017734.1"; level "2"; protein_id "ENSMUSP00000049116.3"; source "HAVANA"; tag "CCDS"; transcript_support_level "1";
chr11	HAVANA	exon	60537978	60539195	.	+	.	gene_id "ENSMUSG00000042650.3"; transcript_id "ENSMUST00000044250.3"; gene_type "protein_coding"; gene_status "KNOWN"; gene_name "Alkbh5"; transcript_type "protein_coding"; transcript_status "KNOWN"; transcript_name "Alkbh5-201"; exon_number "1"; exon_id "ENSMUSE00000343194.4"; talon_gene "33155"; talon_transcript "86947"; talon_exon "448605"; ccdsid "CCDS24794.1"; exon_status "KNOWN"; level "2"; protein_id "ENSMUSP00000049116.3"; source "HAVANA"; tag "CCDS";
chr11	HAVANA	exon	60547688	60547768	.	+	.	gene_id "ENSMUSG00000042650.3"; transcript_id "ENSMUST00000044250.3"; gene_type "protein_coding"; gene_status "KNOWN"; gene_name "Alkbh5"; transcript_type "protein_coding"; transcript_status "KNOWN"; transcript_name "Alkbh5-201"; exon_number "2"; exon_id "ENSMUSE00001260421.1"; talon_gene "33155"; talon_transcript "86947"; talon_exon "448600"; ccdsid "CCDS24794.1"; exon_status "KNOWN"; level "2"; protein_id "ENSMUSP00000049116.3"; source "HAVANA"; tag "CCDS";
chr11	HAVANA	exon	60553714	60553869	.	+	.	gene_id "ENSMUSG00000042650.3"; transcript_id "ENSMUST00000044250.3"; gene_type "protein_coding"; gene_status "KNOWN"; gene_name "Alkbh5"; transcript_type "protein_coding"; transcript_status "KNOWN"; transcript_name "Alkbh5-201"; exon_number "3"; exon_id "ENSMUSE00001264252.1"; talon_gene "33155"; talon_transcript "86947"; talon_exon "448602"; ccdsid "CCDS24794.1"; exon_status "KNOWN"; level "2"; protein_id "ENSMUSP00000049116.3"; source "HAVANA"; tag "CCDS";
chr11	HAVANA	exon	60554238	60558512	.	+	.	gene_id "ENSMUSG00000042650.3"; transcript_id "ENSMUST00000044250.3"; gene_type "protein_coding"; gene_status "KNOWN"; gene_name "Alkbh5"; transcript_type "protein_coding"; transcript_status "KNOWN"; transcript_name "Alkbh5-201"; exon_number "4"; exon_id "ENSMUSE00000389245.4"; talon_gene "33155"; talon_transcript "86947"; talon_exon "448607"; ccdsid "CCDS24794.1"; exon_status "KNOWN"; level "2"; protein_id "ENSMUSP00000049116.3"; source "HAVANA"; tag "CCDS";
chr11	HAVANA	gene	60699723	60714186	.	+	.	gene_id "ENSMUSG00000020536.12"; gene_name "Llgl1"; gene_status "KNOWN"; gene_type "protein_coding"; talon_gene "33173"; havana_gene "OTTMUSG00000007769.1"; level "2";
chr11	HAVANA	transcript	60699723	60714186	.	+	.	gene_id "ENSMUSG00000020536.12"; transcript_id "ENSMUST00000052346.9"; gene_name "Llgl1"; gene_status "KNOWN"; gene_type "protein_coding"; transcript_type "protein_coding"; transcript_status "KNOWN"; transcript_name "Llgl1-201"; talon_gene "33173"; talon_transcript "86965"; ccdsid "CCDS48812.1"; havana_transcript "OTTMUST00000017739.1"; level "2"; protein_id "ENSMUSP00000060749.3"; source "HAVANA"; tag "CCDS"; transcript_support_level "1";
chr11	HAVANA	exon	60699723	60699941	.	+	.	gene_id "ENSMUSG00000020536.12"; transcript_id "ENSMUST00000052346.9"; gene_type "protein_coding"; gene_status "KNOWN"; gene_name "Llgl1"; transcript_type "protein_coding"; transcript_status "KNOWN"; transcript_name "Llgl1-201"; exon_number "1"; exon_id "ENSMUSE00000244004.2"; talon_gene "33173"; talon_transcript "86965"; talon_exon "448631"; ccdsid "CCDS48812.1"; exon_status "KNOWN"; level "2"; protein_id "ENSMUSP00000060749.3"; source "HAVANA"; tag "CCDS";
chr11	HAVANA	exon	60702784	60702881	.	+	.	gene_id "ENSMUSG00000020536.12"; transcript_id "ENSMUST00000052346.9"; gene_type "protein_coding"; gene_status "KNOWN"; gene_name "Llgl1"; transcript_type "protein_coding"; transcript_status "KNOWN"; transcript_name "Llgl1-201"; exon_number "2"; exon_id "ENSMUSE00000988004.1"; talon_gene "33173"; talon_transcript "86965"; talon_exon "448633"; ccdsid "CCDS48812.1"; exon_status "KNOWN"; level "2"; protein_id "ENSMUSP00000060749.3"; source "HAVANA"; tag "CCDS";
chr11	HAVANA	exon	60704669	60704750	.	+	.	gene_id "ENSMUSG00000020536.12"; transcript_id "ENSMUST00000052346.9"; gene_type "protein_coding"; gene_status "KNOWN"; gene_name "Llgl1"; transcript_type "protein_coding"; transcript_status "KNOWN"; transcript_name "Llgl1-201"; exon_number "3"; exon_id "ENSMUSE00000243992.1"; talon_gene "33173"; talon_transcript "86965"; talon_exon "448635"; ccdsid "CCDS48812.1"; exon_status "KNOWN"; level "2"; protein_id "ENSMUSP00000060749.3"; source "HAVANA"; tag "CCDS";
chr11	HAVANA	exon	60704851	60704981	.	+	.	gene_id "ENSMUSG00000020536.12"; transcript_id "ENSMUST00000052346.9"; gene_type "protein_coding"; gene_status "KNOWN"; gene_name "Llgl1"; transcript_type "protein_coding"; transcript_status "KNOWN"; transcript_name "Llgl1-201"; exon_number "4"; exon_id "ENSMUSE00001229486.1"; talon_gene "33173"; talon_transcript "86965"; talon_exon "448637"; ccdsid "CCDS48812.1"; exon_status "KNOWN"; level "2"; protein_id "ENSMUSP00000060749.3"; source "HAVANA"; tag "CCDS";
chr11	HAVANA	exon	60705967	60706122	.	+	.	gene_id "ENSMUSG00000020536.12"; transcript_id "ENSMUST00000052346.9"; gene_type "protein_coding"; gene_status "KNOWN"; gene_name "Llgl1"; transcript_type "protein_coding"; transcript_status "KNOWN"; transcript_name "Llgl1-201"; exon_number "5"; exon_id "ENSMUSE00000243978.1"; talon_gene "33173"; talon_transcript "86965"; talon_exon "448639"; ccdsid "CCDS48812.1"; exon_status "KNOWN"; level "2"; protein_id "ENSMUSP00000060749.3"; source "HAVANA"; tag "CCDS";
chr11	HAVANA	exon	60706193	60706355	.	+	.	gene_id "ENSMUSG00000020536.12"; transcript_id "ENSMUST00000052346.9"; gene_type "protein_coding"; gene_status "KNOWN"; gene_name "Llgl1"; transcript_type "protein_coding"; transcript_status "KNOWN"; transcript_name "Llgl1-201"; exon_number "6"; exon_id "ENSMUSE00000106169.1"; talon_gene "33173"; talon_transcript "86965"; talon_exon "448641"; ccdsid "CCDS48812.1"; exon_status "KNOWN"; level "2"; protein_id "ENSMUSP00000060749.3"; source "HAVANA"; tag "CCDS";
chr11	HAVANA	exon	60706438	60706573	.	+	.	gene_id "ENSMUSG00000020536.12"; transcript_id "ENSMUST00000052346.9"; gene_type "protein_coding"; gene_status "KNOWN"; gene_name "Llgl1"; transcript_type "protein_coding"; transcript_status "KNOWN"; transcript_name "Llgl1-201"; exon_number "7"; exon_id "ENSMUSE00000106176.1"; talon_gene "33173"; talon_transcript "86965"; talon_exon "448643"; ccdsid "CCDS48812.1"; exon_status "KNOWN"; level "2"; protein_id "ENSMUSP00000060749.3"; source "HAVANA"; tag "CCDS";
chr11	HAVANA	exon	60706752	60706806	.	+	.	gene_id "ENSMUSG00000020536.12"; transcript_id "ENSMUST00000052346.9"; gene_type "protein_coding"; gene_status "KNOWN"; gene_name "Llgl1"; transcript_type "protein_coding"; transcript_status "KNOWN"; transcript_name "Llgl1-201"; exon_number "8"; exon_id "ENSMUSE00000106178.1"; talon_gene "33173"; talon_transcript "86965"; talon_exon "448645"; ccdsid "CCDS48812.1"; exon_status "KNOWN"; level "2"; protein_id "ENSMUSP00000060749.3"; source "HAVANA"; tag "CCDS";
chr11	HAVANA	exon	60706959	60707113	.	+	.	gene_id "ENSMUSG00000020536.12"; transcript_id "ENSMUST00000052346.9"; gene_type "protein_coding"; gene_status "KNOWN"; gene_name "Llgl1"; transcript_type "protein_coding"; transcript_status "KNOWN"; transcript_name "Llgl1-201"; exon_number "9"; exon_id "ENSMUSE00000106168.1"; talon_gene "33173"; talon_transcript "86965"; talon_exon "448647"; ccdsid "CCDS48812.1"; exon_status "KNOWN"; level "2"; protein_id "ENSMUSP00000060749.3"; source "HAVANA"; tag "CCDS";
chr11	HAVANA	exon	60707189	60707412	.	+	.	gene_id "ENSMUSG00000020536.12"; transcript_id "ENSMUST00000052346.9"; gene_type "protein_coding"; gene_status "KNOWN"; gene_name "Llgl1"; transcript_type "protein_coding"; transcript_status "KNOWN"; transcript_name "Llgl1-201"; exon_number "10"; exon_id "ENSMUSE00000106163.1"; talon_gene "33173"; talon_transcript "86965"; talon_exon "448649"; ccdsid "CCDS48812.1"; exon_status "KNOWN"; level "2"; protein_id "ENSMUSP00000060749.3"; source "HAVANA"; tag "CCDS";
chr11	HAVANA	exon	60707581	60707648	.	+	.	gene_id "ENSMUSG00000020536.12"; transcript_id "ENSMUST00000052346.9"; gene_type "protein_coding"; gene_status "KNOWN"; gene_name "Llgl1"; transcript_type "protein_coding"; transcript_status "KNOWN"; transcript_name "Llgl1-201"; exon_number "11"; exon_id "ENSMUSE00000106161.1"; talon_gene "33173"; talon_transcript "86965"; talon_exon "448651"; ccdsid "CCDS48812.1"; exon_status "KNOWN"; level "2"; protein_id "ENSMUSP00000060749.3"; source "HAVANA"; tag "CCDS";
chr11	HAVANA	exon	60708544	60708697	.	+	.	gene_id "ENSMUSG00000020536.12"; transcript_id "ENSMUST00000052346.9"; gene_type "protein_coding"; gene_status "KNOWN"; gene_name "Llgl1"; transcript_type "protein_coding"; transcript_status "KNOWN"; transcript_name "Llgl1-201"; exon_number "12"; exon_id "ENSMUSE00000106164.1"; talon_gene "33173"; talon_transcript "86965"; talon_exon "448653"; ccdsid "CCDS48812.1"; exon_status "KNOWN"; level "2"; protein_id "ENSMUSP00000060749.3"; source "HAVANA"; tag "CCDS";
chr11	HAVANA	exon	60708789	60708893	.	+	.	gene_id "ENSMUSG00000020536.12"; transcript_id "ENSMUST00000052346.9"; gene_type "protein_coding"; gene_status "KNOWN"; gene_name "Llgl1"; transcript_type "protein_coding"; transcript_status "KNOWN"; transcript_name "Llgl1-201"; exon_number "13"; exon_id "ENSMUSE00001034835.1"; talon_gene "33173"; talon_transcript "86965"; talon_exon "448655"; ccdsid "CCDS48812.1"; exon_status "KNOWN"; level "2"; protein_id "ENSMUSP00000060749.3"; source "HAVANA"; tag "CCDS";
chr11	HAVANA	exon	60709435	60709727	.	+	.	gene_id "ENSMUSG00000020536.12"; transcript_id "ENSMUST00000052346.9"; gene_type "protein_coding"; gene_status "KNOWN"; gene_name "Llgl1"; transcript_type "protein_coding"; transcript_status "KNOWN"; transcript_name "Llgl1-201"; exon_number "14"; exon_id "ENSMUSE00000106160.1"; talon_gene "33173"; talon_transcript "86965"; talon_exon "448657"; ccdsid "CCDS48812.1"; exon_status "KNOWN"; level "2"; protein_id "ENSMUSP00000060749.3"; source "HAVANA"; tag "CCDS";
chr11	HAVANA	exon	60709981	60710128	.	+	.	gene_id "ENSMUSG00000020536.12"; transcript_id "ENSMUST00000052346.9"; gene_type "protein_coding"; gene_status "KNOWN"; gene_name "Llgl1"; transcript_type "protein_coding"; transcript_status "KNOWN"; transcript_name "Llgl1-201"; exon_number "15"; exon_id "ENSMUSE00000106182.1"; talon_gene "33173"; talon_transcript "86965"; talon_exon "448659"; ccdsid "CCDS48812.1"; exon_status "KNOWN"; level "2"; protein_id "ENSMUSP00000060749.3"; source "HAVANA"; tag "CCDS";
chr11	HAVANA	exon	60710287	60710440	.	+	.	gene_id "ENSMUSG00000020536.12"; transcript_id "ENSMUST00000052346.9"; gene_type "protein_coding"; gene_status "KNOWN"; gene_name "Llgl1"; transcript_type "protein_coding"; transcript_status "KNOWN"; transcript_name "Llgl1-201"; exon_number "16"; exon_id "ENSMUSE00000106174.2"; talon_gene "33173"; talon_transcript "86965"; talon_exon "448661"; ccdsid "CCDS48812.1"; exon_status "KNOWN"; level "2"; protein_id "ENSMUSP00000060749.3"; source "HAVANA"; tag "CCDS";
chr11	HAVANA	exon	60711336	60711631	.	+	.	gene_id "ENSMUSG00000020536.12"; transcript_id "ENSMUST00000052346.9"; gene_type "protein_coding"; gene_status "KNOWN"; gene_name "Llgl1"; transcript_type "protein_coding"; transcript_status "KNOWN"; transcript_name "Llgl1-201"; exon_number "17"; exon_id "ENSMUSE00000106157.1"; talon_gene "33173"; talon_transcript "86965"; talon_exon "448663"; ccdsid "CCDS48812.1"; exon_status "KNOWN"; level "2"; protein_id "ENSMUSP00000060749.3"; source "HAVANA"; tag "CCDS";
chr11	HAVANA	exon	60712000	60712264	.	+	.	gene_id "ENSMUSG00000020536.12"; transcript_id "ENSMUST00000052346.9"; gene_type "protein_coding"; gene_status "KNOWN"; gene_name "Llgl1"; transcript_type "protein_coding"; transcript_status "KNOWN"; transcript_name "Llgl1-201"; exon_number "18"; exon_id "ENSMUSE00000106184.1"; talon_gene "33173"; talon_transcript "86965"; talon_exon "448665"; ccdsid "CCDS48812.1"; exon_status "KNOWN"; level "2"; protein_id "ENSMUSP00000060749.3"; source "HAVANA"; tag "CCDS";
chr11	HAVANA	exon	60712379	60712493	.	+	.	gene_id "ENSMUSG00000020536.12"; transcript_id "ENSMUST00000052346.9"; gene_type "protein_coding"; gene_status "KNOWN"; gene_name "Llgl1"; transcript_type "protein_coding"; transcript_status "KNOWN"; transcript_name "Llgl1-201"; exon_number "19"; exon_id "ENSMUSE00000106172.1"; talon_gene "33173"; talon_transcript "86965"; talon_exon "448667"; ccdsid "CCDS48812.1"; exon_status "KNOWN"; level "2"; protein_id "ENSMUSP00000060749.3"; source "HAVANA"; tag "CCDS";
chr11	HAVANA	exon	60712622	60712728	.	+	.	gene_id "ENSMUSG00000020536.12"; transcript_id "ENSMUST00000052346.9"; gene_type "protein_coding"; gene_status "KNOWN"; gene_name "Llgl1"; transcript_type "protein_coding"; transcript_status "KNOWN"; transcript_name "Llgl1-201"; exon_number "20"; exon_id "ENSMUSE00000243884.1"; talon_gene "33173"; talon_transcript "86965"; talon_exon "448669"; ccdsid "CCDS48812.1"; exon_status "KNOWN"; level "2"; protein_id "ENSMUSP00000060749.3"; source "HAVANA"; tag "CCDS";
chr11	HAVANA	exon	60712921	60713041	.	+	.	gene_id "ENSMUSG00000020536.12"; transcript_id "ENSMUST00000052346.9"; gene_type "protein_coding"; gene_status "KNOWN"; gene_name "Llgl1"; transcript_type "protein_coding"; transcript_status "KNOWN"; transcript_name "Llgl1-201"; exon_number "21"; exon_id "ENSMUSE00000517464.1"; talon_gene "33173"; talon_transcript "86965"; talon_exon "448671"; ccdsid "CCDS48812.1"; exon_status "KNOWN"; level "2"; protein_id "ENSMUSP00000060749.3"; source "HAVANA"; tag "CCDS";
chr11	HAVANA	exon	60713129	60714186	.	+	.	gene_id "ENSMUSG00000020536.12"; transcript_id "ENSMUST00000052346.9"; gene_type "protein_coding"; gene_status "KNOWN"; gene_name "Llgl1"; transcript_type "protein_coding"; transcript_status "KNOWN"; transcript_name "Llgl1-201"; exon_number "22"; exon_id "ENSMUSE00000365945.4"; talon_gene "33173"; talon_transcript "86965"; talon_exon "448673"; ccdsid "CCDS48812.1"; exon_status "KNOWN"; level "2"; protein_id "ENSMUSP00000060749.3"; source "HAVANA"; tag "CCDS";
chr11	HAVANA	transcript	60699845	60714186	.	+	.	gene_id "ENSMUSG00000020536.12"; transcript_id "ENSMUST00000108719.3"; gene_name "Llgl1"; gene_status "KNOWN"; gene_type "protein_coding"; transcript_type "protein_coding"; transcript_status "KNOWN"; transcript_name "Llgl1-202"; talon_gene "33173"; talon_transcript "86966"; ccdsid "CCDS48813.1"; havana_transcript "OTTMUST00000017740.1"; level "2"; protein_id "ENSMUSP00000104359.3"; source "HAVANA"; tag "CCDS"; transcript_support_level "1";
chr11	HAVANA	exon	60699845	60699941	.	+	.	gene_id "ENSMUSG00000020536.12"; transcript_id "ENSMUST00000108719.3"; gene_type "protein_coding"; gene_status "KNOWN"; gene_name "Llgl1"; transcript_type "protein_coding"; transcript_status "KNOWN"; transcript_name "Llgl1-202"; exon_number "1"; exon_id "ENSMUSE00000677784.3"; talon_gene "33173"; talon_transcript "86966"; talon_exon "448674"; ccdsid "CCDS48813.1"; exon_status "KNOWN"; level "2"; protein_id "ENSMUSP00000104359.3"; source "HAVANA"; tag "CCDS";
chr11	HAVANA	exon	60702784	60702881	.	+	.	gene_id "ENSMUSG00000020536.12"; transcript_id "ENSMUST00000108719.3"; gene_type "protein_coding"; gene_status "KNOWN"; gene_name "Llgl1"; transcript_type "protein_coding"; transcript_status "KNOWN"; transcript_name "Llgl1-202"; exon_number "2"; exon_id "ENSMUSE00000988004.1"; talon_gene "33173"; talon_transcript "86966"; talon_exon "448633"; ccdsid "CCDS48812.1"; exon_status "KNOWN"; level "2"; protein_id "ENSMUSP00000060749.3"; source "HAVANA"; tag "CCDS";
chr11	HAVANA	exon	60704669	60704750	.	+	.	gene_id "ENSMUSG00000020536.12"; transcript_id "ENSMUST00000108719.3"; gene_type "protein_coding"; gene_status "KNOWN"; gene_name "Llgl1"; transcript_type "protein_coding"; transcript_status "KNOWN"; transcript_name "Llgl1-202"; exon_number "3"; exon_id "ENSMUSE00000243992.1"; talon_gene "33173"; talon_transcript "86966"; talon_exon "448635"; ccdsid "CCDS48812.1"; exon_status "KNOWN"; level "2"; protein_id "ENSMUSP00000060749.3"; source "HAVANA"; tag "CCDS";
chr11	HAVANA	exon	60704851	60704981	.	+	.	gene_id "ENSMUSG00000020536.12"; transcript_id "ENSMUST00000108719.3"; gene_type "protein_coding"; gene_status "KNOWN"; gene_name "Llgl1"; transcript_type "protein_coding"; transcript_status "KNOWN"; transcript_name "Llgl1-202"; exon_number "4"; exon_id "ENSMUSE00001229486.1"; talon_gene "33173"; talon_transcript "86966"; talon_exon "448637"; ccdsid "CCDS48812.1"; exon_status "KNOWN"; level "2"; protein_id "ENSMUSP00000060749.3"; source "HAVANA"; tag "CCDS";
chr11	HAVANA	exon	60705967	60706122	.	+	.	gene_id "ENSMUSG00000020536.12"; transcript_id "ENSMUST00000108719.3"; gene_type "protein_coding"; gene_status "KNOWN"; gene_name "Llgl1"; transcript_type "protein_coding"; transcript_status "KNOWN"; transcript_name "Llgl1-202"; exon_number "5"; exon_id "ENSMUSE00000243978.1"; talon_gene "33173"; talon_transcript "86966"; talon_exon "448639"; ccdsid "CCDS48812.1"; exon_status "KNOWN"; level "2"; protein_id "ENSMUSP00000060749.3"; source "HAVANA"; tag "CCDS";
chr11	HAVANA	exon	60706193	60706355	.	+	.	gene_id "ENSMUSG00000020536.12"; transcript_id "ENSMUST00000108719.3"; gene_type "protein_coding"; gene_status "KNOWN"; gene_name "Llgl1"; transcript_type "protein_coding"; transcript_status "KNOWN"; transcript_name "Llgl1-202"; exon_number "6"; exon_id "ENSMUSE00000106169.1"; talon_gene "33173"; talon_transcript "86966"; talon_exon "448641"; ccdsid "CCDS48812.1"; exon_status "KNOWN"; level "2"; protein_id "ENSMUSP00000060749.3"; source "HAVANA"; tag "CCDS";
chr11	HAVANA	exon	60706438	60706573	.	+	.	gene_id "ENSMUSG00000020536.12"; transcript_id "ENSMUST00000108719.3"; gene_type "protein_coding"; gene_status "KNOWN"; gene_name "Llgl1"; transcript_type "protein_coding"; transcript_status "KNOWN"; transcript_name "Llgl1-202"; exon_number "7"; exon_id "ENSMUSE00000106176.1"; talon_gene "33173"; talon_transcript "86966"; talon_exon "448643"; ccdsid "CCDS48812.1"; exon_status "KNOWN"; level "2"; protein_id "ENSMUSP00000060749.3"; source "HAVANA"; tag "CCDS";
chr11	HAVANA	exon	60706752	60706806	.	+	.	gene_id "ENSMUSG00000020536.12"; transcript_id "ENSMUST00000108719.3"; gene_type "protein_coding"; gene_status "KNOWN"; gene_name "Llgl1"; transcript_type "protein_coding"; transcript_status "KNOWN"; transcript_name "Llgl1-202"; exon_number "8"; exon_id "ENSMUSE00000106178.1"; talon_gene "33173"; talon_transcript "86966"; talon_exon "448645"; ccdsid "CCDS48812.1"; exon_status "KNOWN"; level "2"; protein_id "ENSMUSP00000060749.3"; source "HAVANA"; tag "CCDS";
chr11	HAVANA	exon	60706959	60707113	.	+	.	gene_id "ENSMUSG00000020536.12"; transcript_id "ENSMUST00000108719.3"; gene_type "protein_coding"; gene_status "KNOWN"; gene_name "Llgl1"; transcript_type "protein_coding"; transcript_status "KNOWN"; transcript_name "Llgl1-202"; exon_number "9"; exon_id "ENSMUSE00000106168.1"; talon_gene "33173"; talon_transcript "86966"; talon_exon "448647"; ccdsid "CCDS48812.1"; exon_status "KNOWN"; level "2"; protein_id "ENSMUSP00000060749.3"; source "HAVANA"; tag "CCDS";
chr11	HAVANA	exon	60707189	60707412	.	+	.	gene_id "ENSMUSG00000020536.12"; transcript_id "ENSMUST00000108719.3"; gene_type "protein_coding"; gene_status "KNOWN"; gene_name "Llgl1"; transcript_type "protein_coding"; transcript_status "KNOWN"; transcript_name "Llgl1-202"; exon_number "10"; exon_id "ENSMUSE00000106163.1"; talon_gene "33173"; talon_transcript "86966"; talon_exon "448649"; ccdsid "CCDS48812.1"; exon_status "KNOWN"; level "2"; protein_id "ENSMUSP00000060749.3"; source "HAVANA"; tag "CCDS";
chr11	HAVANA	exon	60707581	60707648	.	+	.	gene_id "ENSMUSG00000020536.12"; transcript_id "ENSMUST00000108719.3"; gene_type "protein_coding"; gene_status "KNOWN"; gene_name "Llgl1"; transcript_type "protein_coding"; transcript_status "KNOWN"; transcript_name "Llgl1-202"; exon_number "11"; exon_id "ENSMUSE00000106161.1"; talon_gene "33173"; talon_transcript "86966"; talon_exon "448651"; ccdsid "CCDS48812.1"; exon_status "KNOWN"; level "2"; protein_id "ENSMUSP00000060749.3"; source "HAVANA"; tag "CCDS";
chr11	HAVANA	exon	60708544	60708697	.	+	.	gene_id "ENSMUSG00000020536.12"; transcript_id "ENSMUST00000108719.3"; gene_type "protein_coding"; gene_status "KNOWN"; gene_name "Llgl1"; transcript_type "protein_coding"; transcript_status "KNOWN"; transcript_name "Llgl1-202"; exon_number "12"; exon_id "ENSMUSE00000106164.1"; talon_gene "33173"; talon_transcript "86966"; talon_exon "448653"; ccdsid "CCDS48812.1"; exon_status "KNOWN"; level "2"; protein_id "ENSMUSP00000060749.3"; source "HAVANA"; tag "CCDS";
chr11	HAVANA	exon	60708789	60708893	.	+	.	gene_id "ENSMUSG00000020536.12"; transcript_id "ENSMUST00000108719.3"; gene_type "protein_coding"; gene_status "KNOWN"; gene_name "Llgl1"; transcript_type "protein_coding"; transcript_status "KNOWN"; transcript_name "Llgl1-202"; exon_number "13"; exon_id "ENSMUSE00001034835.1"; talon_gene "33173"; talon_transcript "86966"; talon_exon "448655"; ccdsid "CCDS48812.1"; exon_status "KNOWN"; level "2"; protein_id "ENSMUSP00000060749.3"; source "HAVANA"; tag "CCDS";
chr11	HAVANA	exon	60709435	60709727	.	+	.	gene_id "ENSMUSG00000020536.12"; transcript_id "ENSMUST00000108719.3"; gene_type "protein_coding"; gene_status "KNOWN"; gene_name "Llgl1"; transcript_type "protein_coding"; transcript_status "KNOWN"; transcript_name "Llgl1-202"; exon_number "14"; exon_id "ENSMUSE00000106160.1"; talon_gene "33173"; talon_transcript "86966"; talon_exon "448657"; ccdsid "CCDS48812.1"; exon_status "KNOWN"; level "2"; protein_id "ENSMUSP00000060749.3"; source "HAVANA"; tag "CCDS";
chr11	HAVANA	exon	60709981	60710128	.	+	.	gene_id "ENSMUSG00000020536.12"; transcript_id "ENSMUST00000108719.3"; gene_type "protein_coding"; gene_status "KNOWN"; gene_name "Llgl1"; transcript_type "protein_coding"; transcript_status "KNOWN"; transcript_name "Llgl1-202"; exon_number "15"; exon_id "ENSMUSE00000106182.1"; talon_gene "33173"; talon_transcript "86966"; talon_exon "448659"; ccdsid "CCDS48812.1"; exon_status "KNOWN"; level "2"; protein_id "ENSMUSP00000060749.3"; source "HAVANA"; tag "CCDS";
chr11	HAVANA	exon	60710287	60710440	.	+	.	gene_id "ENSMUSG00000020536.12"; transcript_id "ENSMUST00000108719.3"; gene_type "protein_coding"; gene_status "KNOWN"; gene_name "Llgl1"; transcript_type "protein_coding"; transcript_status "KNOWN"; transcript_name "Llgl1-202"; exon_number "16"; exon_id "ENSMUSE00000106174.2"; talon_gene "33173"; talon_transcript "86966"; talon_exon "448661"; ccdsid "CCDS48812.1"; exon_status "KNOWN"; level "2"; protein_id "ENSMUSP00000060749.3"; source "HAVANA"; tag "CCDS";
chr11	HAVANA	exon	60711336	60711631	.	+	.	gene_id "ENSMUSG00000020536.12"; transcript_id "ENSMUST00000108719.3"; gene_type "protein_coding"; gene_status "KNOWN"; gene_name "Llgl1"; transcript_type "protein_coding"; transcript_status "KNOWN"; transcript_name "Llgl1-202"; exon_number "17"; exon_id "ENSMUSE00000106157.1"; talon_gene "33173"; talon_transcript "86966"; talon_exon "448663"; ccdsid "CCDS48812.1"; exon_status "KNOWN"; level "2"; protein_id "ENSMUSP00000060749.3"; source "HAVANA"; tag "CCDS";
chr11	HAVANA	exon	60712000	60712264	.	+	.	gene_id "ENSMUSG00000020536.12"; transcript_id "ENSMUST00000108719.3"; gene_type "protein_coding"; gene_status "KNOWN"; gene_name "Llgl1"; transcript_type "protein_coding"; transcript_status "KNOWN"; transcript_name "Llgl1-202"; exon_number "18"; exon_id "ENSMUSE00000106184.1"; talon_gene "33173"; talon_transcript "86966"; talon_exon "448665"; ccdsid "CCDS48812.1"; exon_status "KNOWN"; level "2"; protein_id "ENSMUSP00000060749.3"; source "HAVANA"; tag "CCDS";
chr11	HAVANA	exon	60712379	60712493	.	+	.	gene_id "ENSMUSG00000020536.12"; transcript_id "ENSMUST00000108719.3"; gene_type "protein_coding"; gene_status "KNOWN"; gene_name "Llgl1"; transcript_type "protein_coding"; transcript_status "KNOWN"; transcript_name "Llgl1-202"; exon_number "19"; exon_id "ENSMUSE00000106172.1"; talon_gene "33173"; talon_transcript "86966"; talon_exon "448667"; ccdsid "CCDS48812.1"; exon_status "KNOWN"; level "2"; protein_id "ENSMUSP00000060749.3"; source "HAVANA"; tag "CCDS";
chr11	HAVANA	exon	60712622	60712728	.	+	.	gene_id "ENSMUSG00000020536.12"; transcript_id "ENSMUST00000108719.3"; gene_type "protein_coding"; gene_status "KNOWN"; gene_name "Llgl1"; transcript_type "protein_coding"; transcript_status "KNOWN"; transcript_name "Llgl1-202"; exon_number "20"; exon_id "ENSMUSE00000243884.1"; talon_gene "33173"; talon_transcript "86966"; talon_exon "448669"; ccdsid "CCDS48812.1"; exon_status "KNOWN"; level "2"; protein_id "ENSMUSP00000060749.3"; source "HAVANA"; tag "CCDS";
chr11	HAVANA	exon	60712921	60714186	.	+	.	gene_id "ENSMUSG00000020536.12"; transcript_id "ENSMUST00000108719.3"; gene_type "protein_coding"; gene_status "KNOWN"; gene_name "Llgl1"; transcript_type "protein_coding"; transcript_status "KNOWN"; transcript_name "Llgl1-202"; exon_number "21"; exon_id "ENSMUSE00000677783.3"; talon_gene "33173"; talon_transcript "86966"; talon_exon "448675"; ccdsid "CCDS48813.1"; exon_status "KNOWN"; level "2"; protein_id "ENSMUSP00000104359.3"; source "HAVANA"; tag "CCDS";
chr11	HAVANA	gene	60714123	60727223	.	-	.	gene_id "ENSMUSG00000002812.4"; gene_name "Flii"; gene_status "KNOWN"; gene_type "protein_coding"; talon_gene "33174"; havana_gene "OTTMUSG00000007748.1"; level "2";
chr11	TALON	transcript	60714123	60727263	.	-	.	gene_id "ENSMUSG00000002812.4"; transcript_id "ENCODEMT000326402"; gene_name "Flii"; gene_status "KNOWN"; gene_type "protein_coding"; transcript_status "NOVEL"; transcript_name "ENCODEMT000326402"; talon_gene "33174"; talon_transcript "326402"; NNC_transcript "TRUE";
chr11	HAVANA	exon	60727127	60727263	.	-	.	gene_id "ENSMUSG00000002812.4"; transcript_id "ENCODEMT000326402"; gene_type "protein_coding"; gene_status "KNOWN"; gene_name "Flii"; transcript_status "NOVEL"; transcript_name "ENCODEMT000326402"; exon_number "1"; exon_id "ENSMUSE00000781876.1"; talon_gene "33174"; talon_transcript "326402"; talon_exon "448681"; ccdsid "CCDS24795.1"; exon_status "KNOWN"; level "2"; protein_id "ENSMUSP00000002889.4"; source "HAVANA"; tag "CCDS";
chr11	HAVANA	exon	60725158	60725268	.	-	.	gene_id "ENSMUSG00000002812.4"; transcript_id "ENCODEMT000326402"; gene_type "protein_coding"; gene_status "KNOWN"; gene_name "Flii"; transcript_status "NOVEL"; transcript_name "ENCODEMT000326402"; exon_number "2"; exon_id "ENSMUSE00001270319.1"; talon_gene "33174"; talon_transcript "326402"; talon_exon "448683"; ccdsid "CCDS24795.1"; exon_status "KNOWN"; level "2"; protein_id "ENSMUSP00000002889.4"; source "HAVANA"; tag "CCDS";
chr11	HAVANA	exon	60724791	60724862	.	-	.	gene_id "ENSMUSG00000002812.4"; transcript_id "ENCODEMT000326402"; gene_type "protein_coding"; gene_status "KNOWN"; gene_name "Flii"; transcript_status "NOVEL"; transcript_name "ENCODEMT000326402"; exon_number "3"; exon_id "ENSMUSE00000106148.1"; talon_gene "33174"; talon_transcript "326402"; talon_exon "448685"; ccdsid "CCDS24795.1"; exon_status "KNOWN"; level "2"; protein_id "ENSMUSP00000002889.4"; source "HAVANA"; tag "CCDS";
chr11	HAVANA	exon	60723365	60723445	.	-	.	gene_id "ENSMUSG00000002812.4"; transcript_id "ENCODEMT000326402"; gene_type "protein_coding"; gene_status "KNOWN"; gene_name "Flii"; transcript_status "NOVEL"; transcript_name "ENCODEMT000326402"; exon_number "4"; exon_id "ENSMUSE00000106156.1"; talon_gene "33174"; talon_transcript "326402"; talon_exon "448687"; ccdsid "CCDS24795.1"; exon_status "KNOWN"; level "2"; protein_id "ENSMUSP00000002889.4"; source "HAVANA"; tag "CCDS";
chr11	HAVANA	exon	60723000	60723085	.	-	.	gene_id "ENSMUSG00000002812.4"; transcript_id "ENCODEMT000326402"; gene_type "protein_coding"; gene_status "KNOWN"; gene_name "Flii"; transcript_status "NOVEL"; transcript_name "ENCODEMT000326402"; exon_number "5"; exon_id "ENSMUSE00000106139.1"; talon_gene "33174"; talon_transcript "326402"; talon_exon "448689"; ccdsid "CCDS24795.1"; exon_status "KNOWN"; level "2"; protein_id "ENSMUSP00000002889.4"; source "HAVANA"; tag "CCDS";
chr11	HAVANA	exon	60722585	60722746	.	-	.	gene_id "ENSMUSG00000002812.4"; transcript_id "ENCODEMT000326402"; gene_type "protein_coding"; gene_status "KNOWN"; gene_name "Flii"; transcript_status "NOVEL"; transcript_name "ENCODEMT000326402"; exon_number "6"; exon_id "ENSMUSE00000106151.1"; talon_gene "33174"; talon_transcript "326402"; talon_exon "448691"; ccdsid "CCDS24795.1"; exon_status "KNOWN"; level "2"; protein_id "ENSMUSP00000002889.4"; source "HAVANA"; tag "CCDS";
chr11	HAVANA	exon	60722295	60722398	.	-	.	gene_id "ENSMUSG00000002812.4"; transcript_id "ENCODEMT000326402"; gene_type "protein_coding"; gene_status "KNOWN"; gene_name "Flii"; transcript_status "NOVEL"; transcript_name "ENCODEMT000326402"; exon_number "7"; exon_id "ENSMUSE00000106123.1"; talon_gene "33174"; talon_transcript "326402"; talon_exon "448693"; ccdsid "CCDS24795.1"; exon_status "KNOWN"; level "2"; protein_id "ENSMUSP00000002889.4"; source "HAVANA"; tag "CCDS";
chr11	HAVANA	exon	60721682	60721857	.	-	.	gene_id "ENSMUSG00000002812.4"; transcript_id "ENCODEMT000326402"; gene_type "protein_coding"; gene_status "KNOWN"; gene_name "Flii"; transcript_status "NOVEL"; transcript_name "ENCODEMT000326402"; exon_number "8"; exon_id "ENSMUSE00000106137.1"; talon_gene "33174"; talon_transcript "326402"; talon_exon "448695"; ccdsid "CCDS24795.1"; exon_status "KNOWN"; level "2"; protein_id "ENSMUSP00000002889.4"; source "HAVANA"; tag "CCDS";
chr11	HAVANA	exon	60721447	60721604	.	-	.	gene_id "ENSMUSG00000002812.4"; transcript_id "ENCODEMT000326402"; gene_type "protein_coding"; gene_status "KNOWN"; gene_name "Flii"; transcript_status "NOVEL"; transcript_name "ENCODEMT000326402"; exon_number "9"; exon_id "ENSMUSE00000106121.1"; talon_gene "33174"; talon_transcript "326402"; talon_exon "448697"; ccdsid "CCDS24795.1"; exon_status "KNOWN"; level "2"; protein_id "ENSMUSP00000002889.4"; source "HAVANA"; tag "CCDS";
chr11	HAVANA	exon	60721078	60721162	.	-	.	gene_id "ENSMUSG00000002812.4"; transcript_id "ENCODEMT000326402"; gene_type "protein_coding"; gene_status "KNOWN"; gene_name "Flii"; transcript_status "NOVEL"; transcript_name "ENCODEMT000326402"; exon_number "10"; exon_id "ENSMUSE00000106136.1"; talon_gene "33174"; talon_transcript "326402"; talon_exon "448699"; ccdsid "CCDS24795.1"; exon_status "KNOWN"; level "2"; protein_id "ENSMUSP00000002889.4"; source "HAVANA"; tag "CCDS";
chr11	HAVANA	exon	60720638	60720785	.	-	.	gene_id "ENSMUSG00000002812.4"; transcript_id "ENCODEMT000326402"; gene_type "protein_coding"; gene_status "KNOWN"; gene_name "Flii"; transcript_status "NOVEL"; transcript_name "ENCODEMT000326402"; exon_number "11"; exon_id "ENSMUSE00000106135.1"; talon_gene "33174"; talon_transcript "326402"; talon_exon "448701"; ccdsid "CCDS24795.1"; exon_status "KNOWN"; level "2"; protein_id "ENSMUSP00000002889.4"; source "HAVANA"; tag "CCDS";
chr11	TALON	exon	60720361	60720494	.	-	.	gene_id "ENSMUSG00000002812.4"; transcript_id "ENCODEMT000326402"; gene_type "protein_coding"; gene_status "KNOWN"; gene_name "Flii"; transcript_status "NOVEL"; transcript_name "ENCODEMT000326402"; exon_number "12"; exon_id "944291"; talon_gene "33174"; talon_transcript "326402"; talon_exon "944291"; exon_status "NOVEL";
chr11	HAVANA	exon	60720006	60720218	.	-	.	gene_id "ENSMUSG00000002812.4"; transcript_id "ENCODEMT000326402"; gene_type "protein_coding"; gene_status "KNOWN"; gene_name "Flii"; transcript_status "NOVEL"; transcript_name "ENCODEMT000326402"; exon_number "13"; exon_id "ENSMUSE00000106145.1"; talon_gene "33174"; talon_transcript "326402"; talon_exon "448705"; ccdsid "CCDS24795.1"; exon_status "KNOWN"; level "2"; protein_id "ENSMUSP00000002889.4"; source "HAVANA"; tag "CCDS";
chr11	HAVANA	exon	60719693	60719872	.	-	.	gene_id "ENSMUSG00000002812.4"; transcript_id "ENCODEMT000326402"; gene_type "protein_coding"; gene_status "KNOWN"; gene_name "Flii"; transcript_status "NOVEL"; transcript_name "ENCODEMT000326402"; exon_number "14"; exon_id "ENSMUSE00000106140.1"; talon_gene "33174"; talon_transcript "326402"; talon_exon "448707"; ccdsid "CCDS24795.1"; exon_status "KNOWN"; level "2"; protein_id "ENSMUSP00000002889.4"; source "HAVANA"; tag "CCDS";
chr11	HAVANA	exon	60719025	60719107	.	-	.	gene_id "ENSMUSG00000002812.4"; transcript_id "ENCODEMT000326402"; gene_type "protein_coding"; gene_status "KNOWN"; gene_name "Flii"; transcript_status "NOVEL"; transcript_name "ENCODEMT000326402"; exon_number "15"; exon_id "ENSMUSE00000106155.1"; talon_gene "33174"; talon_transcript "326402"; talon_exon "448709"; ccdsid "CCDS24795.1"; exon_status "KNOWN"; level "2"; protein_id "ENSMUSP00000002889.4"; source "HAVANA"; tag "CCDS";
chr11	HAVANA	exon	60718846	60718920	.	-	.	gene_id "ENSMUSG00000002812.4"; transcript_id "ENCODEMT000326402"; gene_type "protein_coding"; gene_status "KNOWN"; gene_name "Flii"; transcript_status "NOVEL"; transcript_name "ENCODEMT000326402"; exon_number "16"; exon_id "ENSMUSE00000106146.1"; talon_gene "33174"; talon_transcript "326402"; talon_exon "448711"; ccdsid "CCDS24795.1"; exon_status "KNOWN"; level "2"; protein_id "ENSMUSP00000002889.4"; source "HAVANA"; tag "CCDS";
chr11	HAVANA	exon	60718582	60718665	.	-	.	gene_id "ENSMUSG00000002812.4"; transcript_id "ENCODEMT000326402"; gene_type "protein_coding"; gene_status "KNOWN"; gene_name "Flii"; transcript_status "NOVEL"; transcript_name "ENCODEMT000326402"; exon_number "17"; exon_id "ENSMUSE00000106129.1"; talon_gene "33174"; talon_transcript "326402"; talon_exon "448713"; ccdsid "CCDS24795.1"; exon_status "KNOWN"; level "2"; protein_id "ENSMUSP00000002889.4"; source "HAVANA"; tag "CCDS";
chr11	HAVANA	exon	60718120	60718291	.	-	.	gene_id "ENSMUSG00000002812.4"; transcript_id "ENCODEMT000326402"; gene_type "protein_coding"; gene_status "KNOWN"; gene_name "Flii"; transcript_status "NOVEL"; transcript_name "ENCODEMT000326402"; exon_number "18"; exon_id "ENSMUSE00000106126.1"; talon_gene "33174"; talon_transcript "326402"; talon_exon "448715"; ccdsid "CCDS24795.1"; exon_status "KNOWN"; level "2"; protein_id "ENSMUSP00000002889.4"; source "HAVANA"; tag "CCDS";
chr11	HAVANA	exon	60717409	60717513	.	-	.	gene_id "ENSMUSG00000002812.4"; transcript_id "ENCODEMT000326402"; gene_type "protein_coding"; gene_status "KNOWN"; gene_name "Flii"; transcript_status "NOVEL"; transcript_name "ENCODEMT000326402"; exon_number "19"; exon_id "ENSMUSE00000242953.1"; talon_gene "33174"; talon_transcript "326402"; talon_exon "448717"; ccdsid "CCDS24795.1"; exon_status "KNOWN"; level "2"; protein_id "ENSMUSP00000002889.4"; source "HAVANA"; tag "CCDS";
chr11	HAVANA	exon	60717137	60717328	.	-	.	gene_id "ENSMUSG00000002812.4"; transcript_id "ENCODEMT000326402"; gene_type "protein_coding"; gene_status "KNOWN"; gene_name "Flii"; transcript_status "NOVEL"; transcript_name "ENCODEMT000326402"; exon_number "20"; exon_id "ENSMUSE00000106147.1"; talon_gene "33174"; talon_transcript "326402"; talon_exon "448719"; ccdsid "CCDS24795.1"; exon_status "KNOWN"; level "2"; protein_id "ENSMUSP00000002889.4"; source "HAVANA"; tag "CCDS";
chr11	HAVANA	exon	60716655	60716843	.	-	.	gene_id "ENSMUSG00000002812.4"; transcript_id "ENCODEMT000326402"; gene_type "protein_coding"; gene_status "KNOWN"; gene_name "Flii"; transcript_status "NOVEL"; transcript_name "ENCODEMT000326402"; exon_number "21"; exon_id "ENSMUSE00000106143.2"; talon_gene "33174"; talon_transcript "326402"; talon_exon "448721"; ccdsid "CCDS24795.1"; exon_status "KNOWN"; level "2"; protein_id "ENSMUSP00000002889.4"; source "HAVANA"; tag "CCDS";
chr11	HAVANA	exon	60716405	60716544	.	-	.	gene_id "ENSMUSG00000002812.4"; transcript_id "ENCODEMT000326402"; gene_type "protein_coding"; gene_status "KNOWN"; gene_name "Flii"; transcript_status "NOVEL"; transcript_name "ENCODEMT000326402"; exon_number "22"; exon_id "ENSMUSE00000106130.2"; talon_gene "33174"; talon_transcript "326402"; talon_exon "448723"; ccdsid "CCDS24795.1"; exon_status "KNOWN"; level "2"; protein_id "ENSMUSP00000002889.4"; source "HAVANA"; tag "CCDS";
chr11	HAVANA	exon	60716092	60716332	.	-	.	gene_id "ENSMUSG00000002812.4"; transcript_id "ENCODEMT000326402"; gene_type "protein_coding"; gene_status "KNOWN"; gene_name "Flii"; transcript_status "NOVEL"; transcript_name "ENCODEMT000326402"; exon_number "23"; exon_id "ENSMUSE00000242915.1"; talon_gene "33174"; talon_transcript "326402"; talon_exon "448725"; ccdsid "CCDS24795.1"; exon_status "KNOWN"; level "2"; protein_id "ENSMUSP00000002889.4"; source "HAVANA"; tag "CCDS";
chr11	HAVANA	exon	60715803	60715957	.	-	.	gene_id "ENSMUSG00000002812.4"; transcript_id "ENCODEMT000326402"; gene_type "protein_coding"; gene_status "KNOWN"; gene_name "Flii"; transcript_status "NOVEL"; transcript_name "ENCODEMT000326402"; exon_number "24"; exon_id "ENSMUSE00000242906.1"; talon_gene "33174"; talon_transcript "326402"; talon_exon "448727"; ccdsid "CCDS24795.1"; exon_status "KNOWN"; level "2"; protein_id "ENSMUSP00000002889.4"; source "HAVANA"; tag "CCDS";
chr11	HAVANA	exon	60715666	60715726	.	-	.	gene_id "ENSMUSG00000002812.4"; transcript_id "ENCODEMT000326402"; gene_type "protein_coding"; gene_status "KNOWN"; gene_name "Flii"; transcript_status "NOVEL"; transcript_name "ENCODEMT000326402"; exon_number "25"; exon_id "ENSMUSE00000106149.1"; talon_gene "33174"; talon_transcript "326402"; talon_exon "448729"; ccdsid "CCDS24795.1"; exon_status "KNOWN"; level "2"; protein_id "ENSMUSP00000002889.4"; source "HAVANA"; tag "CCDS";
chr11	HAVANA	exon	60715461	60715589	.	-	.	gene_id "ENSMUSG00000002812.4"; transcript_id "ENCODEMT000326402"; gene_type "protein_coding"; gene_status "KNOWN"; gene_name "Flii"; transcript_status "NOVEL"; transcript_name "ENCODEMT000326402"; exon_number "26"; exon_id "ENSMUSE00000106127.1"; talon_gene "33174"; talon_transcript "326402"; talon_exon "448731"; ccdsid "CCDS24795.1"; exon_status "KNOWN"; level "2"; protein_id "ENSMUSP00000002889.4"; source "HAVANA"; tag "CCDS";
chr11	HAVANA	exon	60715284	60715390	.	-	.	gene_id "ENSMUSG00000002812.4"; transcript_id "ENCODEMT000326402"; gene_type "protein_coding"; gene_status "KNOWN"; gene_name "Flii"; transcript_status "NOVEL"; transcript_name "ENCODEMT000326402"; exon_number "27"; exon_id "ENSMUSE00000106150.1"; talon_gene "33174"; talon_transcript "326402"; talon_exon "448733"; ccdsid "CCDS24795.1"; exon_status "KNOWN"; level "2"; protein_id "ENSMUSP00000002889.4"; source "HAVANA"; tag "CCDS";
chr11	HAVANA	exon	60715031	60715136	.	-	.	gene_id "ENSMUSG00000002812.4"; transcript_id "ENCODEMT000326402"; gene_type "protein_coding"; gene_status "KNOWN"; gene_name "Flii"; transcript_status "NOVEL"; transcript_name "ENCODEMT000326402"; exon_number "28"; exon_id "ENSMUSE00000106142.1"; talon_gene "33174"; talon_transcript "326402"; talon_exon "448735"; ccdsid "CCDS24795.1"; exon_status "KNOWN"; level "2"; protein_id "ENSMUSP00000002889.4"; source "HAVANA"; tag "CCDS";
chr11	HAVANA	exon	60714589	60714654	.	-	.	gene_id "ENSMUSG00000002812.4"; transcript_id "ENCODEMT000326402"; gene_type "protein_coding"; gene_status "KNOWN"; gene_name "Flii"; transcript_status "NOVEL"; transcript_name "ENCODEMT000326402"; exon_number "29"; exon_id "ENSMUSE00000106141.1"; talon_gene "33174"; talon_transcript "326402"; talon_exon "448737"; ccdsid "CCDS24795.1"; exon_status "KNOWN"; level "2"; protein_id "ENSMUSP00000002889.4"; source "HAVANA"; tag "CCDS";
chr11	HAVANA	exon	60714123	60714447	.	-	.	gene_id "ENSMUSG00000002812.4"; transcript_id "ENCODEMT000326402"; gene_type "protein_coding"; gene_status "KNOWN"; gene_name "Flii"; transcript_status "NOVEL"; transcript_name "ENCODEMT000326402"; exon_number "30"; exon_id "ENSMUSE00000809923.1"; talon_gene "33174"; talon_transcript "326402"; talon_exon "448680"; exon_status "KNOWN"; level "2"; source "HAVANA";
chr11	HAVANA	transcript	60714143	60727263	.	-	.	gene_id "ENSMUSG00000002812.4"; transcript_id "ENSMUST00000002889.4"; gene_name "Flii"; gene_status "KNOWN"; gene_type "protein_coding"; transcript_type "protein_coding"; transcript_status "KNOWN"; transcript_name "Flii-201"; talon_gene "33174"; talon_transcript "86969"; ccdsid "CCDS24795.1"; havana_transcript "OTTMUST00000017709.1"; level "2"; protein_id "ENSMUSP00000002889.4"; source "HAVANA"; tag "CCDS"; transcript_support_level "1";
chr11	HAVANA	exon	60727127	60727263	.	-	.	gene_id "ENSMUSG00000002812.4"; transcript_id "ENSMUST00000002889.4"; gene_type "protein_coding"; gene_status "KNOWN"; gene_name "Flii"; transcript_type "protein_coding"; transcript_status "KNOWN"; transcript_name "Flii-201"; exon_number "1"; exon_id "ENSMUSE00000781876.1"; talon_gene "33174"; talon_transcript "86969"; talon_exon "448681"; ccdsid "CCDS24795.1"; exon_status "KNOWN"; level "2"; protein_id "ENSMUSP00000002889.4"; source "HAVANA"; tag "CCDS";
chr11	HAVANA	exon	60725158	60725268	.	-	.	gene_id "ENSMUSG00000002812.4"; transcript_id "ENSMUST00000002889.4"; gene_type "protein_coding"; gene_status "KNOWN"; gene_name "Flii"; transcript_type "protein_coding"; transcript_status "KNOWN"; transcript_name "Flii-201"; exon_number "2"; exon_id "ENSMUSE00001270319.1"; talon_gene "33174"; talon_transcript "86969"; talon_exon "448683"; ccdsid "CCDS24795.1"; exon_status "KNOWN"; level "2"; protein_id "ENSMUSP00000002889.4"; source "HAVANA"; tag "CCDS";
chr11	HAVANA	exon	60724791	60724862	.	-	.	gene_id "ENSMUSG00000002812.4"; transcript_id "ENSMUST00000002889.4"; gene_type "protein_coding"; gene_status "KNOWN"; gene_name "Flii"; transcript_type "protein_coding"; transcript_status "KNOWN"; transcript_name "Flii-201"; exon_number "3"; exon_id "ENSMUSE00000106148.1"; talon_gene "33174"; talon_transcript "86969"; talon_exon "448685"; ccdsid "CCDS24795.1"; exon_status "KNOWN"; level "2"; protein_id "ENSMUSP00000002889.4"; source "HAVANA"; tag "CCDS";
chr11	HAVANA	exon	60723365	60723445	.	-	.	gene_id "ENSMUSG00000002812.4"; transcript_id "ENSMUST00000002889.4"; gene_type "protein_coding"; gene_status "KNOWN"; gene_name "Flii"; transcript_type "protein_coding"; transcript_status "KNOWN"; transcript_name "Flii-201"; exon_number "4"; exon_id "ENSMUSE00000106156.1"; talon_gene "33174"; talon_transcript "86969"; talon_exon "448687"; ccdsid "CCDS24795.1"; exon_status "KNOWN"; level "2"; protein_id "ENSMUSP00000002889.4"; source "HAVANA"; tag "CCDS";
chr11	HAVANA	exon	60723000	60723085	.	-	.	gene_id "ENSMUSG00000002812.4"; transcript_id "ENSMUST00000002889.4"; gene_type "protein_coding"; gene_status "KNOWN"; gene_name "Flii"; transcript_type "protein_coding"; transcript_status "KNOWN"; transcript_name "Flii-201"; exon_number "5"; exon_id "ENSMUSE00000106139.1"; talon_gene "33174"; talon_transcript "86969"; talon_exon "448689"; ccdsid "CCDS24795.1"; exon_status "KNOWN"; level "2"; protein_id "ENSMUSP00000002889.4"; source "HAVANA"; tag "CCDS";
chr11	HAVANA	exon	60722585	60722746	.	-	.	gene_id "ENSMUSG00000002812.4"; transcript_id "ENSMUST00000002889.4"; gene_type "protein_coding"; gene_status "KNOWN"; gene_name "Flii"; transcript_type "protein_coding"; transcript_status "KNOWN"; transcript_name "Flii-201"; exon_number "6"; exon_id "ENSMUSE00000106151.1"; talon_gene "33174"; talon_transcript "86969"; talon_exon "448691"; ccdsid "CCDS24795.1"; exon_status "KNOWN"; level "2"; protein_id "ENSMUSP00000002889.4"; source "HAVANA"; tag "CCDS";
chr11	HAVANA	exon	60722295	60722398	.	-	.	gene_id "ENSMUSG00000002812.4"; transcript_id "ENSMUST00000002889.4"; gene_type "protein_coding"; gene_status "KNOWN"; gene_name "Flii"; transcript_type "protein_coding"; transcript_status "KNOWN"; transcript_name "Flii-201"; exon_number "7"; exon_id "ENSMUSE00000106123.1"; talon_gene "33174"; talon_transcript "86969"; talon_exon "448693"; ccdsid "CCDS24795.1"; exon_status "KNOWN"; level "2"; protein_id "ENSMUSP00000002889.4"; source "HAVANA"; tag "CCDS";
chr11	HAVANA	exon	60721682	60721857	.	-	.	gene_id "ENSMUSG00000002812.4"; transcript_id "ENSMUST00000002889.4"; gene_type "protein_coding"; gene_status "KNOWN"; gene_name "Flii"; transcript_type "protein_coding"; transcript_status "KNOWN"; transcript_name "Flii-201"; exon_number "8"; exon_id "ENSMUSE00000106137.1"; talon_gene "33174"; talon_transcript "86969"; talon_exon "448695"; ccdsid "CCDS24795.1"; exon_status "KNOWN"; level "2"; protein_id "ENSMUSP00000002889.4"; source "HAVANA"; tag "CCDS";
chr11	HAVANA	exon	60721447	60721604	.	-	.	gene_id "ENSMUSG00000002812.4"; transcript_id "ENSMUST00000002889.4"; gene_type "protein_coding"; gene_status "KNOWN"; gene_name "Flii"; transcript_type "protein_coding"; transcript_status "KNOWN"; transcript_name "Flii-201"; exon_number "9"; exon_id "ENSMUSE00000106121.1"; talon_gene "33174"; talon_transcript "86969"; talon_exon "448697"; ccdsid "CCDS24795.1"; exon_status "KNOWN"; level "2"; protein_id "ENSMUSP00000002889.4"; source "HAVANA"; tag "CCDS";
chr11	HAVANA	exon	60721078	60721162	.	-	.	gene_id "ENSMUSG00000002812.4"; transcript_id "ENSMUST00000002889.4"; gene_type "protein_coding"; gene_status "KNOWN"; gene_name "Flii"; transcript_type "protein_coding"; transcript_status "KNOWN"; transcript_name "Flii-201"; exon_number "10"; exon_id "ENSMUSE00000106136.1"; talon_gene "33174"; talon_transcript "86969"; talon_exon "448699"; ccdsid "CCDS24795.1"; exon_status "KNOWN"; level "2"; protein_id "ENSMUSP00000002889.4"; source "HAVANA"; tag "CCDS";
chr11	HAVANA	exon	60720638	60720785	.	-	.	gene_id "ENSMUSG00000002812.4"; transcript_id "ENSMUST00000002889.4"; gene_type "protein_coding"; gene_status "KNOWN"; gene_name "Flii"; transcript_type "protein_coding"; transcript_status "KNOWN"; transcript_name "Flii-201"; exon_number "11"; exon_id "ENSMUSE00000106135.1"; talon_gene "33174"; talon_transcript "86969"; talon_exon "448701"; ccdsid "CCDS24795.1"; exon_status "KNOWN"; level "2"; protein_id "ENSMUSP00000002889.4"; source "HAVANA"; tag "CCDS";
chr11	HAVANA	exon	60720361	60720497	.	-	.	gene_id "ENSMUSG00000002812.4"; transcript_id "ENSMUST00000002889.4"; gene_type "protein_coding"; gene_status "KNOWN"; gene_name "Flii"; transcript_type "protein_coding"; transcript_status "KNOWN"; transcript_name "Flii-201"; exon_number "12"; exon_id "ENSMUSE00000106124.1"; talon_gene "33174"; talon_transcript "86969"; talon_exon "448703"; ccdsid "CCDS24795.1"; exon_status "KNOWN"; level "2"; protein_id "ENSMUSP00000002889.4"; source "HAVANA"; tag "CCDS";
chr11	HAVANA	exon	60720006	60720218	.	-	.	gene_id "ENSMUSG00000002812.4"; transcript_id "ENSMUST00000002889.4"; gene_type "protein_coding"; gene_status "KNOWN"; gene_name "Flii"; transcript_type "protein_coding"; transcript_status "KNOWN"; transcript_name "Flii-201"; exon_number "13"; exon_id "ENSMUSE00000106145.1"; talon_gene "33174"; talon_transcript "86969"; talon_exon "448705"; ccdsid "CCDS24795.1"; exon_status "KNOWN"; level "2"; protein_id "ENSMUSP00000002889.4"; source "HAVANA"; tag "CCDS";
chr11	HAVANA	exon	60719693	60719872	.	-	.	gene_id "ENSMUSG00000002812.4"; transcript_id "ENSMUST00000002889.4"; gene_type "protein_coding"; gene_status "KNOWN"; gene_name "Flii"; transcript_type "protein_coding"; transcript_status "KNOWN"; transcript_name "Flii-201"; exon_number "14"; exon_id "ENSMUSE00000106140.1"; talon_gene "33174"; talon_transcript "86969"; talon_exon "448707"; ccdsid "CCDS24795.1"; exon_status "KNOWN"; level "2"; protein_id "ENSMUSP00000002889.4"; source "HAVANA"; tag "CCDS";
chr11	HAVANA	exon	60719025	60719107	.	-	.	gene_id "ENSMUSG00000002812.4"; transcript_id "ENSMUST00000002889.4"; gene_type "protein_coding"; gene_status "KNOWN"; gene_name "Flii"; transcript_type "protein_coding"; transcript_status "KNOWN"; transcript_name "Flii-201"; exon_number "15"; exon_id "ENSMUSE00000106155.1"; talon_gene "33174"; talon_transcript "86969"; talon_exon "448709"; ccdsid "CCDS24795.1"; exon_status "KNOWN"; level "2"; protein_id "ENSMUSP00000002889.4"; source "HAVANA"; tag "CCDS";
chr11	HAVANA	exon	60718846	60718920	.	-	.	gene_id "ENSMUSG00000002812.4"; transcript_id "ENSMUST00000002889.4"; gene_type "protein_coding"; gene_status "KNOWN"; gene_name "Flii"; transcript_type "protein_coding"; transcript_status "KNOWN"; transcript_name "Flii-201"; exon_number "16"; exon_id "ENSMUSE00000106146.1"; talon_gene "33174"; talon_transcript "86969"; talon_exon "448711"; ccdsid "CCDS24795.1"; exon_status "KNOWN"; level "2"; protein_id "ENSMUSP00000002889.4"; source "HAVANA"; tag "CCDS";
chr11	HAVANA	exon	60718582	60718665	.	-	.	gene_id "ENSMUSG00000002812.4"; transcript_id "ENSMUST00000002889.4"; gene_type "protein_coding"; gene_status "KNOWN"; gene_name "Flii"; transcript_type "protein_coding"; transcript_status "KNOWN"; transcript_name "Flii-201"; exon_number "17"; exon_id "ENSMUSE00000106129.1"; talon_gene "33174"; talon_transcript "86969"; talon_exon "448713"; ccdsid "CCDS24795.1"; exon_status "KNOWN"; level "2"; protein_id "ENSMUSP00000002889.4"; source "HAVANA"; tag "CCDS";
chr11	HAVANA	exon	60718120	60718291	.	-	.	gene_id "ENSMUSG00000002812.4"; transcript_id "ENSMUST00000002889.4"; gene_type "protein_coding"; gene_status "KNOWN"; gene_name "Flii"; transcript_type "protein_coding"; transcript_status "KNOWN"; transcript_name "Flii-201"; exon_number "18"; exon_id "ENSMUSE00000106126.1"; talon_gene "33174"; talon_transcript "86969"; talon_exon "448715"; ccdsid "CCDS24795.1"; exon_status "KNOWN"; level "2"; protein_id "ENSMUSP00000002889.4"; source "HAVANA"; tag "CCDS";
chr11	HAVANA	exon	60717409	60717513	.	-	.	gene_id "ENSMUSG00000002812.4"; transcript_id "ENSMUST00000002889.4"; gene_type "protein_coding"; gene_status "KNOWN"; gene_name "Flii"; transcript_type "protein_coding"; transcript_status "KNOWN"; transcript_name "Flii-201"; exon_number "19"; exon_id "ENSMUSE00000242953.1"; talon_gene "33174"; talon_transcript "86969"; talon_exon "448717"; ccdsid "CCDS24795.1"; exon_status "KNOWN"; level "2"; protein_id "ENSMUSP00000002889.4"; source "HAVANA"; tag "CCDS";
chr11	HAVANA	exon	60717137	60717328	.	-	.	gene_id "ENSMUSG00000002812.4"; transcript_id "ENSMUST00000002889.4"; gene_type "protein_coding"; gene_status "KNOWN"; gene_name "Flii"; transcript_type "protein_coding"; transcript_status "KNOWN"; transcript_name "Flii-201"; exon_number "20"; exon_id "ENSMUSE00000106147.1"; talon_gene "33174"; talon_transcript "86969"; talon_exon "448719"; ccdsid "CCDS24795.1"; exon_status "KNOWN"; level "2"; protein_id "ENSMUSP00000002889.4"; source "HAVANA"; tag "CCDS";
chr11	HAVANA	exon	60716655	60716843	.	-	.	gene_id "ENSMUSG00000002812.4"; transcript_id "ENSMUST00000002889.4"; gene_type "protein_coding"; gene_status "KNOWN"; gene_name "Flii"; transcript_type "protein_coding"; transcript_status "KNOWN"; transcript_name "Flii-201"; exon_number "21"; exon_id "ENSMUSE00000106143.2"; talon_gene "33174"; talon_transcript "86969"; talon_exon "448721"; ccdsid "CCDS24795.1"; exon_status "KNOWN"; level "2"; protein_id "ENSMUSP00000002889.4"; source "HAVANA"; tag "CCDS";
chr11	HAVANA	exon	60716405	60716544	.	-	.	gene_id "ENSMUSG00000002812.4"; transcript_id "ENSMUST00000002889.4"; gene_type "protein_coding"; gene_status "KNOWN"; gene_name "Flii"; transcript_type "protein_coding"; transcript_status "KNOWN"; transcript_name "Flii-201"; exon_number "22"; exon_id "ENSMUSE00000106130.2"; talon_gene "33174"; talon_transcript "86969"; talon_exon "448723"; ccdsid "CCDS24795.1"; exon_status "KNOWN"; level "2"; protein_id "ENSMUSP00000002889.4"; source "HAVANA"; tag "CCDS";
chr11	HAVANA	exon	60716092	60716332	.	-	.	gene_id "ENSMUSG00000002812.4"; transcript_id "ENSMUST00000002889.4"; gene_type "protein_coding"; gene_status "KNOWN"; gene_name "Flii"; transcript_type "protein_coding"; transcript_status "KNOWN"; transcript_name "Flii-201"; exon_number "23"; exon_id "ENSMUSE00000242915.1"; talon_gene "33174"; talon_transcript "86969"; talon_exon "448725"; ccdsid "CCDS24795.1"; exon_status "KNOWN"; level "2"; protein_id "ENSMUSP00000002889.4"; source "HAVANA"; tag "CCDS";
chr11	HAVANA	exon	60715803	60715957	.	-	.	gene_id "ENSMUSG00000002812.4"; transcript_id "ENSMUST00000002889.4"; gene_type "protein_coding"; gene_status "KNOWN"; gene_name "Flii"; transcript_type "protein_coding"; transcript_status "KNOWN"; transcript_name "Flii-201"; exon_number "24"; exon_id "ENSMUSE00000242906.1"; talon_gene "33174"; talon_transcript "86969"; talon_exon "448727"; ccdsid "CCDS24795.1"; exon_status "KNOWN"; level "2"; protein_id "ENSMUSP00000002889.4"; source "HAVANA"; tag "CCDS";
chr11	HAVANA	exon	60715666	60715726	.	-	.	gene_id "ENSMUSG00000002812.4"; transcript_id "ENSMUST00000002889.4"; gene_type "protein_coding"; gene_status "KNOWN"; gene_name "Flii"; transcript_type "protein_coding"; transcript_status "KNOWN"; transcript_name "Flii-201"; exon_number "25"; exon_id "ENSMUSE00000106149.1"; talon_gene "33174"; talon_transcript "86969"; talon_exon "448729"; ccdsid "CCDS24795.1"; exon_status "KNOWN"; level "2"; protein_id "ENSMUSP00000002889.4"; source "HAVANA"; tag "CCDS";
chr11	HAVANA	exon	60715461	60715589	.	-	.	gene_id "ENSMUSG00000002812.4"; transcript_id "ENSMUST00000002889.4"; gene_type "protein_coding"; gene_status "KNOWN"; gene_name "Flii"; transcript_type "protein_coding"; transcript_status "KNOWN"; transcript_name "Flii-201"; exon_number "26"; exon_id "ENSMUSE00000106127.1"; talon_gene "33174"; talon_transcript "86969"; talon_exon "448731"; ccdsid "CCDS24795.1"; exon_status "KNOWN"; level "2"; protein_id "ENSMUSP00000002889.4"; source "HAVANA"; tag "CCDS";
chr11	HAVANA	exon	60715284	60715390	.	-	.	gene_id "ENSMUSG00000002812.4"; transcript_id "ENSMUST00000002889.4"; gene_type "protein_coding"; gene_status "KNOWN"; gene_name "Flii"; transcript_type "protein_coding"; transcript_status "KNOWN"; transcript_name "Flii-201"; exon_number "27"; exon_id "ENSMUSE00000106150.1"; talon_gene "33174"; talon_transcript "86969"; talon_exon "448733"; ccdsid "CCDS24795.1"; exon_status "KNOWN"; level "2"; protein_id "ENSMUSP00000002889.4"; source "HAVANA"; tag "CCDS";
chr11	HAVANA	exon	60715031	60715136	.	-	.	gene_id "ENSMUSG00000002812.4"; transcript_id "ENSMUST00000002889.4"; gene_type "protein_coding"; gene_status "KNOWN"; gene_name "Flii"; transcript_type "protein_coding"; transcript_status "KNOWN"; transcript_name "Flii-201"; exon_number "28"; exon_id "ENSMUSE00000106142.1"; talon_gene "33174"; talon_transcript "86969"; talon_exon "448735"; ccdsid "CCDS24795.1"; exon_status "KNOWN"; level "2"; protein_id "ENSMUSP00000002889.4"; source "HAVANA"; tag "CCDS";
chr11	HAVANA	exon	60714589	60714654	.	-	.	gene_id "ENSMUSG00000002812.4"; transcript_id "ENSMUST00000002889.4"; gene_type "protein_coding"; gene_status "KNOWN"; gene_name "Flii"; transcript_type "protein_coding"; transcript_status "KNOWN"; transcript_name "Flii-201"; exon_number "29"; exon_id "ENSMUSE00000106141.1"; talon_gene "33174"; talon_transcript "86969"; talon_exon "448737"; ccdsid "CCDS24795.1"; exon_status "KNOWN"; level "2"; protein_id "ENSMUSP00000002889.4"; source "HAVANA"; tag "CCDS";
chr11	HAVANA	exon	60714143	60714447	.	-	.	gene_id "ENSMUSG00000002812.4"; transcript_id "ENSMUST00000002889.4"; gene_type "protein_coding"; gene_status "KNOWN"; gene_name "Flii"; transcript_type "protein_coding"; transcript_status "KNOWN"; transcript_name "Flii-201"; exon_number "30"; exon_id "ENSMUSE00000242857.4"; talon_gene "33174"; talon_transcript "86969"; talon_exon "448738"; ccdsid "CCDS24795.1"; exon_status "KNOWN"; level "2"; protein_id "ENSMUSP00000002889.4"; source "HAVANA"; tag "CCDS";
chr11	HAVANA	transcript	60724365	60727223	.	-	.	gene_id "ENSMUSG00000002812.4"; transcript_id "ENSMUST00000137226.1"; gene_name "Flii"; gene_status "KNOWN"; gene_type "protein_coding"; transcript_type "retained_intron"; transcript_status "KNOWN"; transcript_name "Flii-202"; talon_gene "33174"; talon_transcript "86971"; havana_transcript "OTTMUST00000017710.1"; level "2"; source "HAVANA"; transcript_support_level "2";
chr11	HAVANA	exon	60727127	60727223	.	-	.	gene_id "ENSMUSG00000002812.4"; transcript_id "ENSMUST00000137226.1"; gene_type "protein_coding"; gene_status "KNOWN"; gene_name "Flii"; transcript_type "retained_intron"; transcript_status "KNOWN"; transcript_name "Flii-202"; exon_number "1"; exon_id "ENSMUSE00000243056.4"; talon_gene "33174"; talon_transcript "86971"; talon_exon "448741"; exon_status "KNOWN"; level "2"; source "HAVANA";
chr11	HAVANA	exon	60725158	60725268	.	-	.	gene_id "ENSMUSG00000002812.4"; transcript_id "ENSMUST00000137226.1"; gene_type "protein_coding"; gene_status "KNOWN"; gene_name "Flii"; transcript_type "retained_intron"; transcript_status "KNOWN"; transcript_name "Flii-202"; exon_number "2"; exon_id "ENSMUSE00001270319.1"; talon_gene "33174"; talon_transcript "86971"; talon_exon "448683"; ccdsid "CCDS24795.1"; exon_status "KNOWN"; level "2"; protein_id "ENSMUSP00000002889.4"; source "HAVANA"; tag "CCDS";
chr11	HAVANA	exon	60724365	60724862	.	-	.	gene_id "ENSMUSG00000002812.4"; transcript_id "ENSMUST00000137226.1"; gene_type "protein_coding"; gene_status "KNOWN"; gene_name "Flii"; transcript_type "retained_intron"; transcript_status "KNOWN"; transcript_name "Flii-202"; exon_number "3"; exon_id "ENSMUSE00000764025.1"; talon_gene "33174"; talon_transcript "86971"; talon_exon "448742"; exon_status "KNOWN"; level "2"; source "HAVANA";
chr11	HAVANA	gene	60728398	60730996	.	+	.	gene_id "ENSMUSG00000018599.5"; gene_name "Mief2"; gene_status "KNOWN"; gene_type "protein_coding"; talon_gene "33175"; havana_gene "OTTMUSG00000007763.1"; level "2"; tag "ncRNA_host";
chr11	HAVANA	transcript	60728398	60732951	.	+	.	gene_id "ENSMUSG00000018599.5"; transcript_id "ENSMUST00000018743.4"; gene_name "Mief2"; gene_status "KNOWN"; gene_type "protein_coding"; transcript_type "protein_coding"; transcript_status "KNOWN"; transcript_name "Mief2-201"; talon_gene "33175"; talon_transcript "86972"; ccdsid "CCDS24796.1"; havana_transcript "OTTMUST00000017730.1"; level "2"; protein_id "ENSMUSP00000018743.4"; source "HAVANA"; tag "CCDS"; transcript_support_level "1";
chr11	HAVANA	exon	60728398	60728567	.	+	.	gene_id "ENSMUSG00000018599.5"; transcript_id "ENSMUST00000018743.4"; gene_type "protein_coding"; gene_status "KNOWN"; gene_name "Mief2"; transcript_type "protein_coding"; transcript_status "KNOWN"; transcript_name "Mief2-201"; exon_number "1"; exon_id "ENSMUSE00000829241.1"; talon_gene "33175"; talon_transcript "86972"; talon_exon "448743"; ccdsid "CCDS24796.1"; exon_status "KNOWN"; level "2"; protein_id "ENSMUSP00000018743.4"; source "HAVANA"; tag "CCDS";
chr11	HAVANA	exon	60730283	60730435	.	+	.	gene_id "ENSMUSG00000018599.5"; transcript_id "ENSMUST00000018743.4"; gene_type "protein_coding"; gene_status "KNOWN"; gene_name "Mief2"; transcript_type "protein_coding"; transcript_status "KNOWN"; transcript_name "Mief2-201"; exon_number "2"; exon_id "ENSMUSE00001257272.1"; talon_gene "33175"; talon_transcript "86972"; talon_exon "448745"; ccdsid "CCDS24796.1"; exon_status "KNOWN"; level "2"; protein_id "ENSMUSP00000018743.4"; source "HAVANA"; tag "CCDS";
chr11	HAVANA	exon	60730630	60730792	.	+	.	gene_id "ENSMUSG00000018599.5"; transcript_id "ENSMUST00000018743.4"; gene_type "protein_coding"; gene_status "KNOWN"; gene_name "Mief2"; transcript_type "protein_coding"; transcript_status "KNOWN"; transcript_name "Mief2-201"; exon_number "3"; exon_id "ENSMUSE00000242829.1"; talon_gene "33175"; talon_transcript "86972"; talon_exon "448747"; ccdsid "CCDS24796.1"; exon_status "KNOWN"; level "2"; protein_id "ENSMUSP00000018743.4"; source "HAVANA"; tag "CCDS";
chr11	HAVANA	exon	60730916	60732951	.	+	.	gene_id "ENSMUSG00000018599.5"; transcript_id "ENSMUST00000018743.4"; gene_type "protein_coding"; gene_status "KNOWN"; gene_name "Mief2"; transcript_type "protein_coding"; transcript_status "KNOWN"; transcript_name "Mief2-201"; exon_number "4"; exon_id "ENSMUSE00000106113.2"; talon_gene "33175"; talon_transcript "86972"; talon_exon "448749"; ccdsid "CCDS24796.1"; exon_status "KNOWN"; level "2"; protein_id "ENSMUSP00000018743.4"; source "HAVANA"; tag "CCDS";
chr11	HAVANA	transcript	60728443	60730996	.	+	.	gene_id "ENSMUSG00000018599.5"; transcript_id "ENSMUST00000154890.1"; gene_name "Mief2"; gene_status "KNOWN"; gene_type "protein_coding"; transcript_type "retained_intron"; transcript_status "KNOWN"; transcript_name "Mief2-203"; talon_gene "33175"; talon_transcript "86973"; havana_transcript "OTTMUST00000017732.1"; level "2"; source "HAVANA"; transcript_support_level "1";
chr11	HAVANA	exon	60728443	60728567	.	+	.	gene_id "ENSMUSG00000018599.5"; transcript_id "ENSMUST00000154890.1"; gene_type "protein_coding"; gene_status "KNOWN"; gene_name "Mief2"; transcript_type "retained_intron"; transcript_status "KNOWN"; transcript_name "Mief2-203"; exon_number "1"; exon_id "ENSMUSE00000830140.1"; talon_gene "33175"; talon_transcript "86973"; talon_exon "448750"; exon_status "KNOWN"; level "2"; source "HAVANA";
chr11	HAVANA	exon	60730283	60730792	.	+	.	gene_id "ENSMUSG00000018599.5"; transcript_id "ENSMUST00000154890.1"; gene_type "protein_coding"; gene_status "KNOWN"; gene_name "Mief2"; transcript_type "retained_intron"; transcript_status "KNOWN"; transcript_name "Mief2-203"; exon_number "2"; exon_id "ENSMUSE00000767751.1"; talon_gene "33175"; talon_transcript "86973"; talon_exon "448751"; exon_status "KNOWN"; level "2"; source "HAVANA";
chr11	HAVANA	exon	60730916	60730996	.	+	.	gene_id "ENSMUSG00000018599.5"; transcript_id "ENSMUST00000154890.1"; gene_type "protein_coding"; gene_status "KNOWN"; gene_name "Mief2"; transcript_type "retained_intron"; transcript_status "KNOWN"; transcript_name "Mief2-203"; exon_number "3"; exon_id "ENSMUSE00000724150.1"; talon_gene "33175"; talon_transcript "86973"; talon_exon "448752"; exon_status "KNOWN"; level "2"; source "HAVANA";
chr11	HAVANA	gene	60740058	60777265	.	-	.	gene_id "ENSMUSG00000002814.15"; gene_name "Top3a"; gene_status "KNOWN"; gene_type "protein_coding"; talon_gene "33178"; havana_gene "OTTMUSG00000007746.4"; level "2";
chr11	HAVANA	transcript	60740058	60777365	.	-	.	gene_id "ENSMUSG00000002814.15"; transcript_id "ENSMUST00000002891.10"; gene_name "Top3a"; gene_status "KNOWN"; gene_type "protein_coding"; transcript_type "protein_coding"; transcript_status "KNOWN"; transcript_name "Top3a-201"; talon_gene "33178"; talon_transcript "86977"; ccdsid "CCDS24797.1"; havana_transcript "OTTMUST00000017705.1"; level "2"; protein_id "ENSMUSP00000002891.4"; source "HAVANA"; tag "CCDS"; transcript_support_level "1";
chr11	HAVANA	exon	60776922	60777365	.	-	.	gene_id "ENSMUSG00000002814.15"; transcript_id "ENSMUST00000002891.10"; gene_type "protein_coding"; gene_status "KNOWN"; gene_name "Top3a"; transcript_type "protein_coding"; transcript_status "KNOWN"; transcript_name "Top3a-201"; exon_number "1"; exon_id "ENSMUSE00000242701.1"; talon_gene "33178"; talon_transcript "86977"; talon_exon "448758"; ccdsid "CCDS24797.1"; exon_status "KNOWN"; level "2"; protein_id "ENSMUSP00000002891.4"; source "HAVANA"; tag "CCDS";
chr11	HAVANA	exon	60763366	60763425	.	-	.	gene_id "ENSMUSG00000002814.15"; transcript_id "ENSMUST00000002891.10"; gene_type "protein_coding"; gene_status "KNOWN"; gene_name "Top3a"; transcript_type "protein_coding"; transcript_status "KNOWN"; transcript_name "Top3a-201"; exon_number "2"; exon_id "ENSMUSE00000242692.1"; talon_gene "33178"; talon_transcript "86977"; talon_exon "448760"; ccdsid "CCDS24797.1"; exon_status "KNOWN"; level "2"; protein_id "ENSMUSP00000002891.4"; source "HAVANA"; tag "CCDS";
chr11	HAVANA	exon	60762468	60762541	.	-	.	gene_id "ENSMUSG00000002814.15"; transcript_id "ENSMUST00000002891.10"; gene_type "protein_coding"; gene_status "KNOWN"; gene_name "Top3a"; transcript_type "protein_coding"; transcript_status "KNOWN"; transcript_name "Top3a-201"; exon_number "3"; exon_id "ENSMUSE00000662245.1"; talon_gene "33178"; talon_transcript "86977"; talon_exon "448762"; ccdsid "CCDS24797.1"; exon_status "KNOWN"; level "2"; protein_id "ENSMUSP00000002891.4"; source "HAVANA"; tag "CCDS";
chr11	HAVANA	exon	60761732	60761807	.	-	.	gene_id "ENSMUSG00000002814.15"; transcript_id "ENSMUST00000002891.10"; gene_type "protein_coding"; gene_status "KNOWN"; gene_name "Top3a"; transcript_type "protein_coding"; transcript_status "KNOWN"; transcript_name "Top3a-201"; exon_number "4"; exon_id "ENSMUSE00001371624.1"; talon_gene "33178"; talon_transcript "86977"; talon_exon "448764"; ccdsid "CCDS24797.1"; exon_status "KNOWN"; level "2"; protein_id "ENSMUSP00000002891.4"; source "HAVANA"; tag "CCDS";
chr11	HAVANA	exon	60759297	60759405	.	-	.	gene_id "ENSMUSG00000002814.15"; transcript_id "ENSMUST00000002891.10"; gene_type "protein_coding"; gene_status "KNOWN"; gene_name "Top3a"; transcript_type "protein_coding"; transcript_status "KNOWN"; transcript_name "Top3a-201"; exon_number "5"; exon_id "ENSMUSE00000242674.1"; talon_gene "33178"; talon_transcript "86977"; talon_exon "448766"; ccdsid "CCDS24797.1"; exon_status "KNOWN"; level "2"; protein_id "ENSMUSP00000002891.4"; source "HAVANA"; tag "CCDS";
chr11	HAVANA	exon	60756605	60756748	.	-	.	gene_id "ENSMUSG00000002814.15"; transcript_id "ENSMUST00000002891.10"; gene_type "protein_coding"; gene_status "KNOWN"; gene_name "Top3a"; transcript_type "protein_coding"; transcript_status "KNOWN"; transcript_name "Top3a-201"; exon_number "6"; exon_id "ENSMUSE00000242666.1"; talon_gene "33178"; talon_transcript "86977"; talon_exon "448768"; ccdsid "CCDS24797.1"; exon_status "KNOWN"; level "2"; protein_id "ENSMUSP00000002891.4"; source "HAVANA"; tag "CCDS";
chr11	HAVANA	exon	60756278	60756448	.	-	.	gene_id "ENSMUSG00000002814.15"; transcript_id "ENSMUST00000002891.10"; gene_type "protein_coding"; gene_status "KNOWN"; gene_name "Top3a"; transcript_type "protein_coding"; transcript_status "KNOWN"; transcript_name "Top3a-201"; exon_number "7"; exon_id "ENSMUSE00000242659.1"; talon_gene "33178"; talon_transcript "86977"; talon_exon "448770"; ccdsid "CCDS24797.1"; exon_status "KNOWN"; level "2"; protein_id "ENSMUSP00000002891.4"; source "HAVANA"; tag "CCDS";
chr11	HAVANA	exon	60755944	60756044	.	-	.	gene_id "ENSMUSG00000002814.15"; transcript_id "ENSMUST00000002891.10"; gene_type "protein_coding"; gene_status "KNOWN"; gene_name "Top3a"; transcript_type "protein_coding"; transcript_status "KNOWN"; transcript_name "Top3a-201"; exon_number "8"; exon_id "ENSMUSE00000242652.1"; talon_gene "33178"; talon_transcript "86977"; talon_exon "448772"; ccdsid "CCDS24797.1"; exon_status "KNOWN"; level "2"; protein_id "ENSMUSP00000002891.4"; source "HAVANA"; tag "CCDS";
chr11	HAVANA	exon	60753887	60753961	.	-	.	gene_id "ENSMUSG00000002814.15"; transcript_id "ENSMUST00000002891.10"; gene_type "protein_coding"; gene_status "KNOWN"; gene_name "Top3a"; transcript_type "protein_coding"; transcript_status "KNOWN"; transcript_name "Top3a-201"; exon_number "9"; exon_id "ENSMUSE00000242644.1"; talon_gene "33178"; talon_transcript "86977"; talon_exon "448774"; ccdsid "CCDS24797.1"; exon_status "KNOWN"; level "2"; protein_id "ENSMUSP00000002891.4"; source "HAVANA"; tag "CCDS";
chr11	HAVANA	exon	60752283	60752365	.	-	.	gene_id "ENSMUSG00000002814.15"; transcript_id "ENSMUST00000002891.10"; gene_type "protein_coding"; gene_status "KNOWN"; gene_name "Top3a"; transcript_type "protein_coding"; transcript_status "KNOWN"; transcript_name "Top3a-201"; exon_number "10"; exon_id "ENSMUSE00000242635.1"; talon_gene "33178"; talon_transcript "86977"; talon_exon "448776"; ccdsid "CCDS24797.1"; exon_status "KNOWN"; level "2"; protein_id "ENSMUSP00000002891.4"; source "HAVANA"; tag "CCDS";
chr11	HAVANA	exon	60750576	60750783	.	-	.	gene_id "ENSMUSG00000002814.15"; transcript_id "ENSMUST00000002891.10"; gene_type "protein_coding"; gene_status "KNOWN"; gene_name "Top3a"; transcript_type "protein_coding"; transcript_status "KNOWN"; transcript_name "Top3a-201"; exon_number "11"; exon_id "ENSMUSE00001309468.1"; talon_gene "33178"; talon_transcript "86977"; talon_exon "448778"; ccdsid "CCDS24797.1"; exon_status "KNOWN"; level "2"; protein_id "ENSMUSP00000002891.4"; source "HAVANA"; tag "CCDS";
chr11	HAVANA	exon	60749404	60749589	.	-	.	gene_id "ENSMUSG00000002814.15"; transcript_id "ENSMUST00000002891.10"; gene_type "protein_coding"; gene_status "KNOWN"; gene_name "Top3a"; transcript_type "protein_coding"; transcript_status "KNOWN"; transcript_name "Top3a-201"; exon_number "12"; exon_id "ENSMUSE00000106098.1"; talon_gene "33178"; talon_transcript "86977"; talon_exon "448780"; ccdsid "CCDS24797.1"; exon_status "KNOWN"; level "2"; protein_id "ENSMUSP00000002891.4"; source "HAVANA"; tag "CCDS";
chr11	HAVANA	exon	60749166	60749295	.	-	.	gene_id "ENSMUSG00000002814.15"; transcript_id "ENSMUST00000002891.10"; gene_type "protein_coding"; gene_status "KNOWN"; gene_name "Top3a"; transcript_type "protein_coding"; transcript_status "KNOWN"; transcript_name "Top3a-201"; exon_number "13"; exon_id "ENSMUSE00000106103.1"; talon_gene "33178"; talon_transcript "86977"; talon_exon "448782"; ccdsid "CCDS24797.1"; exon_status "KNOWN"; level "2"; protein_id "ENSMUSP00000002891.4"; source "HAVANA"; tag "CCDS";
chr11	HAVANA	exon	60748112	60748225	.	-	.	gene_id "ENSMUSG00000002814.15"; transcript_id "ENSMUST00000002891.10"; gene_type "protein_coding"; gene_status "KNOWN"; gene_name "Top3a"; transcript_type "protein_coding"; transcript_status "KNOWN"; transcript_name "Top3a-201"; exon_number "14"; exon_id "ENSMUSE00000106095.1"; talon_gene "33178"; talon_transcript "86977"; talon_exon "448784"; ccdsid "CCDS24797.1"; exon_status "KNOWN"; level "2"; protein_id "ENSMUSP00000002891.4"; source "HAVANA"; tag "CCDS";
chr11	HAVANA	exon	60747866	60748031	.	-	.	gene_id "ENSMUSG00000002814.15"; transcript_id "ENSMUST00000002891.10"; gene_type "protein_coding"; gene_status "KNOWN"; gene_name "Top3a"; transcript_type "protein_coding"; transcript_status "KNOWN"; transcript_name "Top3a-201"; exon_number "15"; exon_id "ENSMUSE00000106101.1"; talon_gene "33178"; talon_transcript "86977"; talon_exon "448786"; ccdsid "CCDS24797.1"; exon_status "KNOWN"; level "2"; protein_id "ENSMUSP00000002891.4"; source "HAVANA"; tag "CCDS";
chr11	HAVANA	exon	60745817	60745960	.	-	.	gene_id "ENSMUSG00000002814.15"; transcript_id "ENSMUST00000002891.10"; gene_type "protein_coding"; gene_status "KNOWN"; gene_name "Top3a"; transcript_type "protein_coding"; transcript_status "KNOWN"; transcript_name "Top3a-201"; exon_number "16"; exon_id "ENSMUSE00000106104.1"; talon_gene "33178"; talon_transcript "86977"; talon_exon "448788"; ccdsid "CCDS24797.1"; exon_status "KNOWN"; level "2"; protein_id "ENSMUSP00000002891.4"; source "HAVANA"; tag "CCDS";
chr11	HAVANA	exon	60743933	60744055	.	-	.	gene_id "ENSMUSG00000002814.15"; transcript_id "ENSMUST00000002891.10"; gene_type "protein_coding"; gene_status "KNOWN"; gene_name "Top3a"; transcript_type "protein_coding"; transcript_status "KNOWN"; transcript_name "Top3a-201"; exon_number "17"; exon_id "ENSMUSE00000106096.1"; talon_gene "33178"; talon_transcript "86977"; talon_exon "448790"; ccdsid "CCDS24797.1"; exon_status "KNOWN"; level "2"; protein_id "ENSMUSP00000002891.4"; source "HAVANA"; tag "CCDS";
chr11	HAVANA	exon	60742436	60743124	.	-	.	gene_id "ENSMUSG00000002814.15"; transcript_id "ENSMUST00000002891.10"; gene_type "protein_coding"; gene_status "KNOWN"; gene_name "Top3a"; transcript_type "protein_coding"; transcript_status "KNOWN"; transcript_name "Top3a-201"; exon_number "18"; exon_id "ENSMUSE00000106099.1"; talon_gene "33178"; talon_transcript "86977"; talon_exon "448792"; ccdsid "CCDS24797.1"; exon_status "KNOWN"; level "2"; protein_id "ENSMUSP00000002891.4"; source "HAVANA"; tag "CCDS";
chr11	HAVANA	exon	60740058	60740701	.	-	.	gene_id "ENSMUSG00000002814.15"; transcript_id "ENSMUST00000002891.10"; gene_type "protein_coding"; gene_status "KNOWN"; gene_name "Top3a"; transcript_type "protein_coding"; transcript_status "KNOWN"; transcript_name "Top3a-201"; exon_number "19"; exon_id "ENSMUSE00000106100.2"; talon_gene "33178"; talon_transcript "86977"; talon_exon "448794"; ccdsid "CCDS24797.1"; exon_status "KNOWN"; level "2"; protein_id "ENSMUSP00000002891.4"; source "HAVANA"; tag "CCDS";
chr11	HAVANA	transcript	60741891	60777265	.	-	.	gene_id "ENSMUSG00000002814.15"; transcript_id "ENSMUST00000102668.9"; gene_name "Top3a"; gene_status "KNOWN"; gene_type "protein_coding"; transcript_type "protein_coding"; transcript_status "KNOWN"; transcript_name "Top3a-202"; talon_gene "33178"; talon_transcript "86979"; havana_transcript "OTTMUST00000017706.2"; level "2"; protein_id "ENSMUSP00000099729.3"; source "HAVANA"; tag "appris_alternative_2"; transcript_support_level "1";
chr11	HAVANA	exon	60776922	60777265	.	-	.	gene_id "ENSMUSG00000002814.15"; transcript_id "ENSMUST00000102668.9"; gene_type "protein_coding"; gene_status "KNOWN"; gene_name "Top3a"; transcript_type "protein_coding"; transcript_status "KNOWN"; transcript_name "Top3a-202"; exon_number "1"; exon_id "ENSMUSE00000718817.1"; talon_gene "33178"; talon_transcript "86979"; talon_exon "448801"; exon_status "KNOWN"; level "2"; protein_id "ENSMUSP00000099729.3"; source "HAVANA"; tag "appris_alternative_2";
chr11	HAVANA	exon	60763366	60763425	.	-	.	gene_id "ENSMUSG00000002814.15"; transcript_id "ENSMUST00000102668.9"; gene_type "protein_coding"; gene_status "KNOWN"; gene_name "Top3a"; transcript_type "protein_coding"; transcript_status "KNOWN"; transcript_name "Top3a-202"; exon_number "2"; exon_id "ENSMUSE00000242692.1"; talon_gene "33178"; talon_transcript "86979"; talon_exon "448760"; ccdsid "CCDS24797.1"; exon_status "KNOWN"; level "2"; protein_id "ENSMUSP00000002891.4"; source "HAVANA"; tag "CCDS";
chr11	HAVANA	exon	60762468	60762541	.	-	.	gene_id "ENSMUSG00000002814.15"; transcript_id "ENSMUST00000102668.9"; gene_type "protein_coding"; gene_status "KNOWN"; gene_name "Top3a"; transcript_type "protein_coding"; transcript_status "KNOWN"; transcript_name "Top3a-202"; exon_number "3"; exon_id "ENSMUSE00000662245.1"; talon_gene "33178"; talon_transcript "86979"; talon_exon "448762"; ccdsid "CCDS24797.1"; exon_status "KNOWN"; level "2"; protein_id "ENSMUSP00000002891.4"; source "HAVANA"; tag "CCDS";
chr11	HAVANA	exon	60761732	60761807	.	-	.	gene_id "ENSMUSG00000002814.15"; transcript_id "ENSMUST00000102668.9"; gene_type "protein_coding"; gene_status "KNOWN"; gene_name "Top3a"; transcript_type "protein_coding"; transcript_status "KNOWN"; transcript_name "Top3a-202"; exon_number "4"; exon_id "ENSMUSE00001371624.1"; talon_gene "33178"; talon_transcript "86979"; talon_exon "448764"; ccdsid "CCDS24797.1"; exon_status "KNOWN"; level "2"; protein_id "ENSMUSP00000002891.4"; source "HAVANA"; tag "CCDS";
chr11	HAVANA	exon	60759297	60759405	.	-	.	gene_id "ENSMUSG00000002814.15"; transcript_id "ENSMUST00000102668.9"; gene_type "protein_coding"; gene_status "KNOWN"; gene_name "Top3a"; transcript_type "protein_coding"; transcript_status "KNOWN"; transcript_name "Top3a-202"; exon_number "5"; exon_id "ENSMUSE00000242674.1"; talon_gene "33178"; talon_transcript "86979"; talon_exon "448766"; ccdsid "CCDS24797.1"; exon_status "KNOWN"; level "2"; protein_id "ENSMUSP00000002891.4"; source "HAVANA"; tag "CCDS";
chr11	HAVANA	exon	60756605	60756748	.	-	.	gene_id "ENSMUSG00000002814.15"; transcript_id "ENSMUST00000102668.9"; gene_type "protein_coding"; gene_status "KNOWN"; gene_name "Top3a"; transcript_type "protein_coding"; transcript_status "KNOWN"; transcript_name "Top3a-202"; exon_number "6"; exon_id "ENSMUSE00000242666.1"; talon_gene "33178"; talon_transcript "86979"; talon_exon "448768"; ccdsid "CCDS24797.1"; exon_status "KNOWN"; level "2"; protein_id "ENSMUSP00000002891.4"; source "HAVANA"; tag "CCDS";
chr11	HAVANA	exon	60756278	60756448	.	-	.	gene_id "ENSMUSG00000002814.15"; transcript_id "ENSMUST00000102668.9"; gene_type "protein_coding"; gene_status "KNOWN"; gene_name "Top3a"; transcript_type "protein_coding"; transcript_status "KNOWN"; transcript_name "Top3a-202"; exon_number "7"; exon_id "ENSMUSE00000242659.1"; talon_gene "33178"; talon_transcript "86979"; talon_exon "448770"; ccdsid "CCDS24797.1"; exon_status "KNOWN"; level "2"; protein_id "ENSMUSP00000002891.4"; source "HAVANA"; tag "CCDS";
chr11	HAVANA	exon	60755944	60756044	.	-	.	gene_id "ENSMUSG00000002814.15"; transcript_id "ENSMUST00000102668.9"; gene_type "protein_coding"; gene_status "KNOWN"; gene_name "Top3a"; transcript_type "protein_coding"; transcript_status "KNOWN"; transcript_name "Top3a-202"; exon_number "8"; exon_id "ENSMUSE00000242652.1"; talon_gene "33178"; talon_transcript "86979"; talon_exon "448772"; ccdsid "CCDS24797.1"; exon_status "KNOWN"; level "2"; protein_id "ENSMUSP00000002891.4"; source "HAVANA"; tag "CCDS";
chr11	HAVANA	exon	60753887	60753961	.	-	.	gene_id "ENSMUSG00000002814.15"; transcript_id "ENSMUST00000102668.9"; gene_type "protein_coding"; gene_status "KNOWN"; gene_name "Top3a"; transcript_type "protein_coding"; transcript_status "KNOWN"; transcript_name "Top3a-202"; exon_number "9"; exon_id "ENSMUSE00000242644.1"; talon_gene "33178"; talon_transcript "86979"; talon_exon "448774"; ccdsid "CCDS24797.1"; exon_status "KNOWN"; level "2"; protein_id "ENSMUSP00000002891.4"; source "HAVANA"; tag "CCDS";
chr11	HAVANA	exon	60752283	60752365	.	-	.	gene_id "ENSMUSG00000002814.15"; transcript_id "ENSMUST00000102668.9"; gene_type "protein_coding"; gene_status "KNOWN"; gene_name "Top3a"; transcript_type "protein_coding"; transcript_status "KNOWN"; transcript_name "Top3a-202"; exon_number "10"; exon_id "ENSMUSE00000242635.1"; talon_gene "33178"; talon_transcript "86979"; talon_exon "448776"; ccdsid "CCDS24797.1"; exon_status "KNOWN"; level "2"; protein_id "ENSMUSP00000002891.4"; source "HAVANA"; tag "CCDS";
chr11	HAVANA	exon	60750576	60750783	.	-	.	gene_id "ENSMUSG00000002814.15"; transcript_id "ENSMUST00000102668.9"; gene_type "protein_coding"; gene_status "KNOWN"; gene_name "Top3a"; transcript_type "protein_coding"; transcript_status "KNOWN"; transcript_name "Top3a-202"; exon_number "11"; exon_id "ENSMUSE00001309468.1"; talon_gene "33178"; talon_transcript "86979"; talon_exon "448778"; ccdsid "CCDS24797.1"; exon_status "KNOWN"; level "2"; protein_id "ENSMUSP00000002891.4"; source "HAVANA"; tag "CCDS";
chr11	HAVANA	exon	60749404	60749589	.	-	.	gene_id "ENSMUSG00000002814.15"; transcript_id "ENSMUST00000102668.9"; gene_type "protein_coding"; gene_status "KNOWN"; gene_name "Top3a"; transcript_type "protein_coding"; transcript_status "KNOWN"; transcript_name "Top3a-202"; exon_number "12"; exon_id "ENSMUSE00000106098.1"; talon_gene "33178"; talon_transcript "86979"; talon_exon "448780"; ccdsid "CCDS24797.1"; exon_status "KNOWN"; level "2"; protein_id "ENSMUSP00000002891.4"; source "HAVANA"; tag "CCDS";
chr11	HAVANA	exon	60749166	60749295	.	-	.	gene_id "ENSMUSG00000002814.15"; transcript_id "ENSMUST00000102668.9"; gene_type "protein_coding"; gene_status "KNOWN"; gene_name "Top3a"; transcript_type "protein_coding"; transcript_status "KNOWN"; transcript_name "Top3a-202"; exon_number "13"; exon_id "ENSMUSE00000106103.1"; talon_gene "33178"; talon_transcript "86979"; talon_exon "448782"; ccdsid "CCDS24797.1"; exon_status "KNOWN"; level "2"; protein_id "ENSMUSP00000002891.4"; source "HAVANA"; tag "CCDS";
chr11	HAVANA	exon	60748112	60748225	.	-	.	gene_id "ENSMUSG00000002814.15"; transcript_id "ENSMUST00000102668.9"; gene_type "protein_coding"; gene_status "KNOWN"; gene_name "Top3a"; transcript_type "protein_coding"; transcript_status "KNOWN"; transcript_name "Top3a-202"; exon_number "14"; exon_id "ENSMUSE00000106095.1"; talon_gene "33178"; talon_transcript "86979"; talon_exon "448784"; ccdsid "CCDS24797.1"; exon_status "KNOWN"; level "2"; protein_id "ENSMUSP00000002891.4"; source "HAVANA"; tag "CCDS";
chr11	HAVANA	exon	60747866	60748031	.	-	.	gene_id "ENSMUSG00000002814.15"; transcript_id "ENSMUST00000102668.9"; gene_type "protein_coding"; gene_status "KNOWN"; gene_name "Top3a"; transcript_type "protein_coding"; transcript_status "KNOWN"; transcript_name "Top3a-202"; exon_number "15"; exon_id "ENSMUSE00000106101.1"; talon_gene "33178"; talon_transcript "86979"; talon_exon "448786"; ccdsid "CCDS24797.1"; exon_status "KNOWN"; level "2"; protein_id "ENSMUSP00000002891.4"; source "HAVANA"; tag "CCDS";
chr11	HAVANA	exon	60745817	60745960	.	-	.	gene_id "ENSMUSG00000002814.15"; transcript_id "ENSMUST00000102668.9"; gene_type "protein_coding"; gene_status "KNOWN"; gene_name "Top3a"; transcript_type "protein_coding"; transcript_status "KNOWN"; transcript_name "Top3a-202"; exon_number "16"; exon_id "ENSMUSE00000106104.1"; talon_gene "33178"; talon_transcript "86979"; talon_exon "448788"; ccdsid "CCDS24797.1"; exon_status "KNOWN"; level "2"; protein_id "ENSMUSP00000002891.4"; source "HAVANA"; tag "CCDS";
chr11	HAVANA	exon	60743933	60744055	.	-	.	gene_id "ENSMUSG00000002814.15"; transcript_id "ENSMUST00000102668.9"; gene_type "protein_coding"; gene_status "KNOWN"; gene_name "Top3a"; transcript_type "protein_coding"; transcript_status "KNOWN"; transcript_name "Top3a-202"; exon_number "17"; exon_id "ENSMUSE00000106096.1"; talon_gene "33178"; talon_transcript "86979"; talon_exon "448790"; ccdsid "CCDS24797.1"; exon_status "KNOWN"; level "2"; protein_id "ENSMUSP00000002891.4"; source "HAVANA"; tag "CCDS";
chr11	HAVANA	exon	60741891	60743124	.	-	.	gene_id "ENSMUSG00000002814.15"; transcript_id "ENSMUST00000102668.9"; gene_type "protein_coding"; gene_status "KNOWN"; gene_name "Top3a"; transcript_type "protein_coding"; transcript_status "KNOWN"; transcript_name "Top3a-202"; exon_number "18"; exon_id "ENSMUSE00000677781.2"; talon_gene "33178"; talon_transcript "86979"; talon_exon "448802"; exon_status "KNOWN"; level "2"; protein_id "ENSMUSP00000099729.3"; source "HAVANA"; tag "appris_alternative_2";
chr11	HAVANA	gene	60777524	60788287	.	+	.	gene_id "ENSMUSG00000049323.8"; gene_name "Smcr8"; gene_status "KNOWN"; gene_type "protein_coding"; talon_gene "33179"; havana_gene "OTTMUSG00000007770.1"; level "2";
chr11	HAVANA	transcript	60777524	60781067	.	+	.	gene_id "ENSMUSG00000049323.8"; transcript_id "ENSMUST00000102667.4"; gene_name "Smcr8"; gene_status "KNOWN"; gene_type "protein_coding"; transcript_type "protein_coding"; transcript_status "KNOWN"; transcript_name "Smcr8-202"; talon_gene "33179"; talon_transcript "86983"; ccdsid "CCDS24798.1"; havana_transcript "OTTMUST00000017742.1"; level "2"; protein_id "ENSMUSP00000099728.3"; source "HAVANA"; tag "CCDS"; transcript_support_level "NA";
chr11	HAVANA	exon	60777524	60781067	.	+	.	gene_id "ENSMUSG00000049323.8"; transcript_id "ENSMUST00000102667.4"; gene_type "protein_coding"; gene_status "KNOWN"; gene_name "Smcr8"; transcript_type "protein_coding"; transcript_status "KNOWN"; transcript_name "Smcr8-202"; exon_number "1"; exon_id "ENSMUSE00000662242.4"; talon_gene "33179"; talon_transcript "86983"; talon_exon "448811"; ccdsid "CCDS24798.1"; exon_status "KNOWN"; level "2"; protein_id "ENSMUSP00000099728.3"; source "HAVANA"; tag "CCDS";
chr11	ENSEMBL	transcript	60777525	60788287	.	+	.	gene_id "ENSMUSG00000049323.8"; transcript_id "ENSMUST00000056907.6"; gene_name "Smcr8"; gene_status "KNOWN"; gene_type "protein_coding"; transcript_type "protein_coding"; transcript_status "KNOWN"; transcript_name "Smcr8-201"; talon_gene "33179"; talon_transcript "86984"; ccdsid "CCDS48814.1"; level "3"; protein_id "ENSMUSP00000055926.6"; source "ENSEMBL"; tag "CCDS"; transcript_support_level "1";
chr11	ENSEMBL	exon	60777525	60780381	.	+	.	gene_id "ENSMUSG00000049323.8"; transcript_id "ENSMUST00000056907.6"; gene_type "protein_coding"; gene_status "KNOWN"; gene_name "Smcr8"; transcript_type "protein_coding"; transcript_status "KNOWN"; transcript_name "Smcr8-201"; exon_number "1"; exon_id "ENSMUSE00000347248.7"; talon_gene "33179"; talon_transcript "86984"; talon_exon "448812"; ccdsid "CCDS48814.1"; exon_status "KNOWN"; level "3"; protein_id "ENSMUSP00000055926.6"; source "ENSEMBL"; tag "CCDS";
chr11	ENSEMBL	exon	60783754	60788287	.	+	.	gene_id "ENSMUSG00000049323.8"; transcript_id "ENSMUST00000056907.6"; gene_type "protein_coding"; gene_status "KNOWN"; gene_name "Smcr8"; transcript_type "protein_coding"; transcript_status "KNOWN"; transcript_name "Smcr8-201"; exon_number "2"; exon_id "ENSMUSE00000652685.3"; talon_gene "33179"; talon_transcript "86984"; talon_exon "448814"; ccdsid "CCDS48814.1"; exon_status "KNOWN"; level "3"; protein_id "ENSMUSP00000055926.6"; source "ENSEMBL"; tag "CCDS";
chr11	TALON	transcript	60783754	60788287	.	+	.	gene_id "ENSMUSG00000049323.8"; transcript_id "ENCODEMT000327225"; gene_name "Smcr8"; gene_status "KNOWN"; gene_type "protein_coding"; transcript_status "NOVEL"; transcript_name "ENCODEMT000327225"; talon_gene "33179"; talon_transcript "327225"; ISM_to_IDs "86984,327218"; ISM_transcript "TRUE";
chr11	ENSEMBL	exon	60783754	60788287	.	+	.	gene_id "ENSMUSG00000049323.8"; transcript_id "ENCODEMT000327225"; gene_type "protein_coding"; gene_status "KNOWN"; gene_name "Smcr8"; transcript_status "NOVEL"; transcript_name "ENCODEMT000327225"; exon_number "1"; exon_id "ENSMUSE00000652685.3"; talon_gene "33179"; talon_transcript "327225"; talon_exon "448814"; ccdsid "CCDS48814.1"; exon_status "KNOWN"; level "3"; protein_id "ENSMUSP00000055926.6"; source "ENSEMBL"; tag "CCDS";
chr11	HAVANA	gene	60788104	60811091	.	-	.	gene_id "ENSMUSG00000020534.14"; gene_name "Shmt1"; gene_status "KNOWN"; gene_type "protein_coding"; talon_gene "33180"; havana_gene "OTTMUSG00000007760.3"; level "1";
chr11	HAVANA	transcript	60788104	60811265	.	-	.	gene_id "ENSMUSG00000020534.14"; transcript_id "ENSMUST00000018744.14"; gene_name "Shmt1"; gene_status "KNOWN"; gene_type "protein_coding"; transcript_type "protein_coding"; transcript_status "KNOWN"; transcript_name "Shmt1-201"; talon_gene "33180"; talon_transcript "86985"; ccdsid "CCDS24799.1"; havana_transcript "OTTMUST00000017725.2"; level "2"; protein_id "ENSMUSP00000018744.8"; source "HAVANA"; tag "CCDS"; transcript_support_level "1";
chr11	HAVANA	exon	60810904	60811265	.	-	.	gene_id "ENSMUSG00000020534.14"; transcript_id "ENSMUST00000018744.14"; gene_type "protein_coding"; gene_status "KNOWN"; gene_name "Shmt1"; transcript_type "protein_coding"; transcript_status "KNOWN"; transcript_name "Shmt1-201"; exon_number "1"; exon_id "ENSMUSE00000943058.1"; talon_gene "33180"; talon_transcript "86985"; talon_exon "448815"; ccdsid "CCDS24799.1"; exon_status "KNOWN"; level "2"; protein_id "ENSMUSP00000018744.8"; source "HAVANA"; tag "CCDS";
chr11	HAVANA	exon	60806946	60807042	.	-	.	gene_id "ENSMUSG00000020534.14"; transcript_id "ENSMUST00000018744.14"; gene_type "protein_coding"; gene_status "KNOWN"; gene_name "Shmt1"; transcript_type "protein_coding"; transcript_status "KNOWN"; transcript_name "Shmt1-201"; exon_number "2"; exon_id "ENSMUSE00001271095.1"; talon_gene "33180"; talon_transcript "86985"; talon_exon "448817"; ccdsid "CCDS24799.1"; exon_status "KNOWN"; level "2"; protein_id "ENSMUSP00000018744.8"; source "HAVANA"; tag "CCDS";
chr11	HAVANA	exon	60804263	60804408	.	-	.	gene_id "ENSMUSG00000020534.14"; transcript_id "ENSMUST00000018744.14"; gene_type "protein_coding"; gene_status "KNOWN"; gene_name "Shmt1"; transcript_type "protein_coding"; transcript_status "KNOWN"; transcript_name "Shmt1-201"; exon_number "3"; exon_id "ENSMUSE00001310590.1"; talon_gene "33180"; talon_transcript "86985"; talon_exon "448819"; ccdsid "CCDS24799.1"; exon_status "KNOWN"; level "2"; protein_id "ENSMUSP00000018744.8"; source "HAVANA"; tag "CCDS";
chr11	HAVANA	exon	60801916	60802031	.	-	.	gene_id "ENSMUSG00000020534.14"; transcript_id "ENSMUST00000018744.14"; gene_type "protein_coding"; gene_status "KNOWN"; gene_name "Shmt1"; transcript_type "protein_coding"; transcript_status "KNOWN"; transcript_name "Shmt1-201"; exon_number "4"; exon_id "ENSMUSE00001213799.1"; talon_gene "33180"; talon_transcript "86985"; talon_exon "448821"; ccdsid "CCDS24799.1"; exon_status "KNOWN"; level "2"; protein_id "ENSMUSP00000018744.8"; source "HAVANA"; tag "CCDS";
chr11	HAVANA	exon	60801428	60801588	.	-	.	gene_id "ENSMUSG00000020534.14"; transcript_id "ENSMUST00000018744.14"; gene_type "protein_coding"; gene_status "KNOWN"; gene_name "Shmt1"; transcript_type "protein_coding"; transcript_status "KNOWN"; transcript_name "Shmt1-201"; exon_number "5"; exon_id "ENSMUSE00001257205.1"; talon_gene "33180"; talon_transcript "86985"; talon_exon "448823"; ccdsid "CCDS24799.1"; exon_status "KNOWN"; level "2"; protein_id "ENSMUSP00000018744.8"; source "HAVANA"; tag "CCDS";
chr11	HAVANA	exon	60798594	60798675	.	-	.	gene_id "ENSMUSG00000020534.14"; transcript_id "ENSMUST00000018744.14"; gene_type "protein_coding"; gene_status "KNOWN"; gene_name "Shmt1"; transcript_type "protein_coding"; transcript_status "KNOWN"; transcript_name "Shmt1-201"; exon_number "6"; exon_id "ENSMUSE00001240283.1"; talon_gene "33180"; talon_transcript "86985"; talon_exon "448825"; ccdsid "CCDS24799.1"; exon_status "KNOWN"; level "2"; protein_id "ENSMUSP00000018744.8"; source "HAVANA"; tag "CCDS";
chr11	HAVANA	exon	60797525	60797737	.	-	.	gene_id "ENSMUSG00000020534.14"; transcript_id "ENSMUST00000018744.14"; gene_type "protein_coding"; gene_status "KNOWN"; gene_name "Shmt1"; transcript_type "protein_coding"; transcript_status "KNOWN"; transcript_name "Shmt1-201"; exon_number "7"; exon_id "ENSMUSE00001241102.1"; talon_gene "33180"; talon_transcript "86985"; talon_exon "448827"; ccdsid "CCDS24799.1"; exon_status "KNOWN"; level "2"; protein_id "ENSMUSP00000018744.8"; source "HAVANA"; tag "CCDS";
chr11	HAVANA	exon	60794836	60794952	.	-	.	gene_id "ENSMUSG00000020534.14"; transcript_id "ENSMUST00000018744.14"; gene_type "protein_coding"; gene_status "KNOWN"; gene_name "Shmt1"; transcript_type "protein_coding"; transcript_status "KNOWN"; transcript_name "Shmt1-201"; exon_number "8"; exon_id "ENSMUSE00001297786.1"; talon_gene "33180"; talon_transcript "86985"; talon_exon "448829"; ccdsid "CCDS24799.1"; exon_status "KNOWN"; level "2"; protein_id "ENSMUSP00000018744.8"; source "HAVANA"; tag "CCDS";
chr11	HAVANA	exon	60792949	60793071	.	-	.	gene_id "ENSMUSG00000020534.14"; transcript_id "ENSMUST00000018744.14"; gene_type "protein_coding"; gene_status "KNOWN"; gene_name "Shmt1"; transcript_type "protein_coding"; transcript_status "KNOWN"; transcript_name "Shmt1-201"; exon_number "9"; exon_id "ENSMUSE00001236211.1"; talon_gene "33180"; talon_transcript "86985"; talon_exon "448831"; ccdsid "CCDS24799.1"; exon_status "KNOWN"; level "2"; protein_id "ENSMUSP00000018744.8"; source "HAVANA"; tag "CCDS";
chr11	HAVANA	exon	60790146	60790262	.	-	.	gene_id "ENSMUSG00000020534.14"; transcript_id "ENSMUST00000018744.14"; gene_type "protein_coding"; gene_status "KNOWN"; gene_name "Shmt1"; transcript_type "protein_coding"; transcript_status "KNOWN"; transcript_name "Shmt1-201"; exon_number "10"; exon_id "ENSMUSE00001246543.1"; talon_gene "33180"; talon_transcript "86985"; talon_exon "448833"; ccdsid "CCDS24799.1"; exon_status "KNOWN"; level "2"; protein_id "ENSMUSP00000018744.8"; source "HAVANA"; tag "CCDS";
chr11	HAVANA	exon	60789596	60789706	.	-	.	gene_id "ENSMUSG00000020534.14"; transcript_id "ENSMUST00000018744.14"; gene_type "protein_coding"; gene_status "KNOWN"; gene_name "Shmt1"; transcript_type "protein_coding"; transcript_status "KNOWN"; transcript_name "Shmt1-201"; exon_number "11"; exon_id "ENSMUSE00001277134.1"; talon_gene "33180"; talon_transcript "86985"; talon_exon "448835"; ccdsid "CCDS24799.1"; exon_status "KNOWN"; level "2"; protein_id "ENSMUSP00000018744.8"; source "HAVANA"; tag "CCDS";
chr11	HAVANA	exon	60788104	60789316	.	-	.	gene_id "ENSMUSG00000020534.14"; transcript_id "ENSMUST00000018744.14"; gene_type "protein_coding"; gene_status "KNOWN"; gene_name "Shmt1"; transcript_type "protein_coding"; transcript_status "KNOWN"; transcript_name "Shmt1-201"; exon_number "12"; exon_id "ENSMUSE00000361193.7"; talon_gene "33180"; talon_transcript "86985"; talon_exon "448837"; ccdsid "CCDS24799.1"; exon_status "KNOWN"; level "2"; protein_id "ENSMUSP00000018744.8"; source "HAVANA"; tag "CCDS";
chr11	HAVANA	transcript	60797245	60811091	.	-	.	gene_id "ENSMUSG00000020534.14"; transcript_id "ENSMUST00000173260.7"; gene_name "Shmt1"; gene_status "KNOWN"; gene_type "protein_coding"; transcript_type "retained_intron"; transcript_status "KNOWN"; transcript_name "Shmt1-206"; talon_gene "33180"; talon_transcript "86993"; havana_transcript "OTTMUST00000096424.1"; level "2"; source "HAVANA"; transcript_support_level "1";
chr11	HAVANA	exon	60810904	60811091	.	-	.	gene_id "ENSMUSG00000020534.14"; transcript_id "ENSMUST00000173260.7"; gene_type "protein_coding"; gene_status "KNOWN"; gene_name "Shmt1"; transcript_type "retained_intron"; transcript_status "KNOWN"; transcript_name "Shmt1-206"; exon_number "1"; exon_id "ENSMUSE00000941769.1"; talon_gene "33180"; talon_transcript "86993"; talon_exon "448850"; exon_status "KNOWN"; level "2"; source "HAVANA";
chr11	HAVANA	exon	60806946	60807042	.	-	.	gene_id "ENSMUSG00000020534.14"; transcript_id "ENSMUST00000173260.7"; gene_type "protein_coding"; gene_status "KNOWN"; gene_name "Shmt1"; transcript_type "retained_intron"; transcript_status "KNOWN"; transcript_name "Shmt1-206"; exon_number "2"; exon_id "ENSMUSE00001271095.1"; talon_gene "33180"; talon_transcript "86993"; talon_exon "448817"; ccdsid "CCDS24799.1"; exon_status "KNOWN"; level "2"; protein_id "ENSMUSP00000018744.8"; source "HAVANA"; tag "CCDS";
chr11	HAVANA	exon	60804263	60804408	.	-	.	gene_id "ENSMUSG00000020534.14"; transcript_id "ENSMUST00000173260.7"; gene_type "protein_coding"; gene_status "KNOWN"; gene_name "Shmt1"; transcript_type "retained_intron"; transcript_status "KNOWN"; transcript_name "Shmt1-206"; exon_number "3"; exon_id "ENSMUSE00001310590.1"; talon_gene "33180"; talon_transcript "86993"; talon_exon "448819"; ccdsid "CCDS24799.1"; exon_status "KNOWN"; level "2"; protein_id "ENSMUSP00000018744.8"; source "HAVANA"; tag "CCDS";
chr11	HAVANA	exon	60801916	60802031	.	-	.	gene_id "ENSMUSG00000020534.14"; transcript_id "ENSMUST00000173260.7"; gene_type "protein_coding"; gene_status "KNOWN"; gene_name "Shmt1"; transcript_type "retained_intron"; transcript_status "KNOWN"; transcript_name "Shmt1-206"; exon_number "4"; exon_id "ENSMUSE00001213799.1"; talon_gene "33180"; talon_transcript "86993"; talon_exon "448821"; ccdsid "CCDS24799.1"; exon_status "KNOWN"; level "2"; protein_id "ENSMUSP00000018744.8"; source "HAVANA"; tag "CCDS";
chr11	HAVANA	exon	60801428	60801588	.	-	.	gene_id "ENSMUSG00000020534.14"; transcript_id "ENSMUST00000173260.7"; gene_type "protein_coding"; gene_status "KNOWN"; gene_name "Shmt1"; transcript_type "retained_intron"; transcript_status "KNOWN"; transcript_name "Shmt1-206"; exon_number "5"; exon_id "ENSMUSE00001257205.1"; talon_gene "33180"; talon_transcript "86993"; talon_exon "448823"; ccdsid "CCDS24799.1"; exon_status "KNOWN"; level "2"; protein_id "ENSMUSP00000018744.8"; source "HAVANA"; tag "CCDS";
chr11	HAVANA	exon	60798594	60798675	.	-	.	gene_id "ENSMUSG00000020534.14"; transcript_id "ENSMUST00000173260.7"; gene_type "protein_coding"; gene_status "KNOWN"; gene_name "Shmt1"; transcript_type "retained_intron"; transcript_status "KNOWN"; transcript_name "Shmt1-206"; exon_number "6"; exon_id "ENSMUSE00001240283.1"; talon_gene "33180"; talon_transcript "86993"; talon_exon "448825"; ccdsid "CCDS24799.1"; exon_status "KNOWN"; level "2"; protein_id "ENSMUSP00000018744.8"; source "HAVANA"; tag "CCDS";
chr11	HAVANA	exon	60797245	60797737	.	-	.	gene_id "ENSMUSG00000020534.14"; transcript_id "ENSMUST00000173260.7"; gene_type "protein_coding"; gene_status "KNOWN"; gene_name "Shmt1"; transcript_type "retained_intron"; transcript_status "KNOWN"; transcript_name "Shmt1-206"; exon_number "7"; exon_id "ENSMUSE00000938982.1"; talon_gene "33180"; talon_transcript "86993"; talon_exon "448851"; exon_status "KNOWN"; level "2"; source "HAVANA";
chr11	HAVANA	gene	60830631	60858423	.	+	.	gene_id "ENSMUSG00000042569.13"; gene_name "Dhrs7b"; gene_status "KNOWN"; gene_type "protein_coding"; talon_gene "33184"; havana_gene "OTTMUSG00000007771.1"; level "2";
chr11	ENSEMBL	transcript	60830631	60858423	.	+	.	gene_id "ENSMUSG00000042569.13"; transcript_id "ENSMUST00000042281.13"; gene_name "Dhrs7b"; gene_status "KNOWN"; gene_type "protein_coding"; transcript_type "protein_coding"; transcript_status "KNOWN"; transcript_name "Dhrs7b-201"; talon_gene "33184"; talon_transcript "86999"; ccdsid "CCDS24800.1"; level "3"; protein_id "ENSMUSP00000044924.7"; source "ENSEMBL"; tag "CCDS"; transcript_support_level "1";
chr11	ENSEMBL	exon	60830631	60830731	.	+	.	gene_id "ENSMUSG00000042569.13"; transcript_id "ENSMUST00000042281.13"; gene_type "protein_coding"; gene_status "KNOWN"; gene_name "Dhrs7b"; transcript_type "protein_coding"; transcript_status "KNOWN"; transcript_name "Dhrs7b-201"; exon_number "1"; exon_id "ENSMUSE00000242398.4"; talon_gene "33184"; talon_transcript "86999"; talon_exon "448865"; ccdsid "CCDS24800.1"; exon_status "KNOWN"; level "3"; protein_id "ENSMUSP00000044924.7"; source "ENSEMBL"; tag "CCDS";
chr11	HAVANA	exon	60844165	60844343	.	+	.	gene_id "ENSMUSG00000042569.13"; transcript_id "ENSMUST00000042281.13"; gene_type "protein_coding"; gene_status "KNOWN"; gene_name "Dhrs7b"; transcript_type "protein_coding"; transcript_status "KNOWN"; transcript_name "Dhrs7b-201"; exon_number "2"; exon_id "ENSMUSE00001309079.1"; talon_gene "33184"; talon_transcript "86999"; talon_exon "448867"; ccdsid "CCDS24800.1"; exon_status "KNOWN"; level "2"; protein_id "ENSMUSP00000104358.1"; source "HAVANA"; tag "appris_alternative_2";
chr11	HAVANA	exon	60849101	60849204	.	+	.	gene_id "ENSMUSG00000042569.13"; transcript_id "ENSMUST00000042281.13"; gene_type "protein_coding"; gene_status "KNOWN"; gene_name "Dhrs7b"; transcript_type "protein_coding"; transcript_status "KNOWN"; transcript_name "Dhrs7b-201"; exon_number "3"; exon_id "ENSMUSE00000242388.1"; talon_gene "33184"; talon_transcript "86999"; talon_exon "448869"; ccdsid "CCDS24800.1"; exon_status "KNOWN"; level "2"; protein_id "ENSMUSP00000104358.1"; source "HAVANA"; tag "appris_alternative_2";
chr11	HAVANA	exon	60851742	60851958	.	+	.	gene_id "ENSMUSG00000042569.13"; transcript_id "ENSMUST00000042281.13"; gene_type "protein_coding"; gene_status "KNOWN"; gene_name "Dhrs7b"; transcript_type "protein_coding"; transcript_status "KNOWN"; transcript_name "Dhrs7b-201"; exon_number "4"; exon_id "ENSMUSE00000242379.1"; talon_gene "33184"; talon_transcript "86999"; talon_exon "448871"; ccdsid "CCDS24800.1"; exon_status "KNOWN"; level "2"; protein_id "ENSMUSP00000104358.1"; source "HAVANA"; tag "appris_alternative_2";
chr11	HAVANA	exon	60852419	60852511	.	+	.	gene_id "ENSMUSG00000042569.13"; transcript_id "ENSMUST00000042281.13"; gene_type "protein_coding"; gene_status "KNOWN"; gene_name "Dhrs7b"; transcript_type "protein_coding"; transcript_status "KNOWN"; transcript_name "Dhrs7b-201"; exon_number "5"; exon_id "ENSMUSE00000242373.1"; talon_gene "33184"; talon_transcript "86999"; talon_exon "448873"; ccdsid "CCDS24800.1"; exon_status "KNOWN"; level "2"; protein_id "ENSMUSP00000104358.1"; source "HAVANA"; tag "appris_alternative_2";
chr11	HAVANA	exon	60855700	60855852	.	+	.	gene_id "ENSMUSG00000042569.13"; transcript_id "ENSMUST00000042281.13"; gene_type "protein_coding"; gene_status "KNOWN"; gene_name "Dhrs7b"; transcript_type "protein_coding"; transcript_status "KNOWN"; transcript_name "Dhrs7b-201"; exon_number "6"; exon_id "ENSMUSE00000242367.1"; talon_gene "33184"; talon_transcript "86999"; talon_exon "448875"; ccdsid "CCDS24800.1"; exon_status "KNOWN"; level "2"; protein_id "ENSMUSP00000104358.1"; source "HAVANA"; tag "appris_alternative_2";
chr11	ENSEMBL	exon	60857718	60858423	.	+	.	gene_id "ENSMUSG00000042569.13"; transcript_id "ENSMUST00000042281.13"; gene_type "protein_coding"; gene_status "KNOWN"; gene_name "Dhrs7b"; transcript_type "protein_coding"; transcript_status "KNOWN"; transcript_name "Dhrs7b-201"; exon_number "7"; exon_id "ENSMUSE00000391252.8"; talon_gene "33184"; talon_transcript "86999"; talon_exon "448877"; ccdsid "CCDS24800.1"; exon_status "KNOWN"; level "3"; protein_id "ENSMUSP00000044924.7"; source "ENSEMBL"; tag "CCDS";
chr11	TALON	transcript	60830631	60858423	.	+	.	gene_id "ENSMUSG00000042569.13"; transcript_id "ENCODEMT000327268"; gene_name "Dhrs7b"; gene_status "KNOWN"; gene_type "protein_coding"; transcript_status "NOVEL"; transcript_name "ENCODEMT000327268"; talon_gene "33184"; talon_transcript "327268"; NNC_transcript "TRUE";
chr11	TALON	exon	60830631	60830760	.	+	.	gene_id "ENSMUSG00000042569.13"; transcript_id "ENCODEMT000327268"; gene_type "protein_coding"; gene_status "KNOWN"; gene_name "Dhrs7b"; transcript_status "NOVEL"; transcript_name "ENCODEMT000327268"; exon_number "1"; exon_id "945296"; talon_gene "33184"; talon_transcript "327268"; talon_exon "945296"; exon_status "NOVEL";
chr11	HAVANA	exon	60844165	60844343	.	+	.	gene_id "ENSMUSG00000042569.13"; transcript_id "ENCODEMT000327268"; gene_type "protein_coding"; gene_status "KNOWN"; gene_name "Dhrs7b"; transcript_status "NOVEL"; transcript_name "ENCODEMT000327268"; exon_number "2"; exon_id "ENSMUSE00001309079.1"; talon_gene "33184"; talon_transcript "327268"; talon_exon "448867"; ccdsid "CCDS24800.1"; exon_status "KNOWN"; level "2"; protein_id "ENSMUSP00000104358.1"; source "HAVANA"; tag "appris_alternative_2";
chr11	HAVANA	exon	60849101	60849204	.	+	.	gene_id "ENSMUSG00000042569.13"; transcript_id "ENCODEMT000327268"; gene_type "protein_coding"; gene_status "KNOWN"; gene_name "Dhrs7b"; transcript_status "NOVEL"; transcript_name "ENCODEMT000327268"; exon_number "3"; exon_id "ENSMUSE00000242388.1"; talon_gene "33184"; talon_transcript "327268"; talon_exon "448869"; ccdsid "CCDS24800.1"; exon_status "KNOWN"; level "2"; protein_id "ENSMUSP00000104358.1"; source "HAVANA"; tag "appris_alternative_2";
chr11	HAVANA	exon	60851742	60851958	.	+	.	gene_id "ENSMUSG00000042569.13"; transcript_id "ENCODEMT000327268"; gene_type "protein_coding"; gene_status "KNOWN"; gene_name "Dhrs7b"; transcript_status "NOVEL"; transcript_name "ENCODEMT000327268"; exon_number "4"; exon_id "ENSMUSE00000242379.1"; talon_gene "33184"; talon_transcript "327268"; talon_exon "448871"; ccdsid "CCDS24800.1"; exon_status "KNOWN"; level "2"; protein_id "ENSMUSP00000104358.1"; source "HAVANA"; tag "appris_alternative_2";
chr11	HAVANA	exon	60852419	60852511	.	+	.	gene_id "ENSMUSG00000042569.13"; transcript_id "ENCODEMT000327268"; gene_type "protein_coding"; gene_status "KNOWN"; gene_name "Dhrs7b"; transcript_status "NOVEL"; transcript_name "ENCODEMT000327268"; exon_number "5"; exon_id "ENSMUSE00000242373.1"; talon_gene "33184"; talon_transcript "327268"; talon_exon "448873"; ccdsid "CCDS24800.1"; exon_status "KNOWN"; level "2"; protein_id "ENSMUSP00000104358.1"; source "HAVANA"; tag "appris_alternative_2";
chr11	HAVANA	exon	60855700	60855852	.	+	.	gene_id "ENSMUSG00000042569.13"; transcript_id "ENCODEMT000327268"; gene_type "protein_coding"; gene_status "KNOWN"; gene_name "Dhrs7b"; transcript_status "NOVEL"; transcript_name "ENCODEMT000327268"; exon_number "6"; exon_id "ENSMUSE00000242367.1"; talon_gene "33184"; talon_transcript "327268"; talon_exon "448875"; ccdsid "CCDS24800.1"; exon_status "KNOWN"; level "2"; protein_id "ENSMUSP00000104358.1"; source "HAVANA"; tag "appris_alternative_2";
chr11	ENSEMBL	exon	60857718	60858423	.	+	.	gene_id "ENSMUSG00000042569.13"; transcript_id "ENCODEMT000327268"; gene_type "protein_coding"; gene_status "KNOWN"; gene_name "Dhrs7b"; transcript_status "NOVEL"; transcript_name "ENCODEMT000327268"; exon_number "7"; exon_id "ENSMUSE00000391252.8"; talon_gene "33184"; talon_transcript "327268"; talon_exon "448877"; ccdsid "CCDS24800.1"; exon_status "KNOWN"; level "3"; protein_id "ENSMUSP00000044924.7"; source "ENSEMBL"; tag "CCDS";
chr11	HAVANA	gene	60864452	60879272	.	-	.	gene_id "ENSMUSG00000043284.12"; gene_name "Tmem11"; gene_status "KNOWN"; gene_type "protein_coding"; talon_gene "33185"; havana_gene "OTTMUSG00000007749.2"; level "2";
chr11	ENSEMBL	transcript	60864452	60879038	.	-	.	gene_id "ENSMUSG00000043284.12"; transcript_id "ENSMUST00000168218.7"; gene_name "Tmem11"; gene_status "KNOWN"; gene_type "protein_coding"; transcript_type "protein_coding"; transcript_status "KNOWN"; transcript_name "Tmem11-203"; talon_gene "33185"; talon_transcript "87001"; ccdsid "CCDS48815.1"; level "3"; protein_id "ENSMUSP00000128654.1"; source "ENSEMBL"; tag "CCDS"; transcript_support_level "2";
chr11	ENSEMBL	exon	60878713	60879038	.	-	.	gene_id "ENSMUSG00000043284.12"; transcript_id "ENSMUST00000168218.7"; gene_type "protein_coding"; gene_status "KNOWN"; gene_name "Tmem11"; transcript_type "protein_coding"; transcript_status "KNOWN"; transcript_name "Tmem11-203"; exon_number "1"; exon_id "ENSMUSE00000889176.1"; talon_gene "33185"; talon_transcript "87001"; talon_exon "448880"; ccdsid "CCDS48815.1"; exon_status "KNOWN"; level "3"; protein_id "ENSMUSP00000128654.1"; source "ENSEMBL"; tag "CCDS";
chr11	HAVANA	exon	60875760	60876047	.	-	.	gene_id "ENSMUSG00000043284.12"; transcript_id "ENSMUST00000168218.7"; gene_type "protein_coding"; gene_status "KNOWN"; gene_name "Tmem11"; transcript_type "protein_coding"; transcript_status "KNOWN"; transcript_name "Tmem11-203"; exon_number "2"; exon_id "ENSMUSE00000736460.1"; talon_gene "33185"; talon_transcript "87001"; talon_exon "448882"; ccdsid "CCDS48815.1"; exon_status "KNOWN"; level "2"; protein_id "ENSMUSP00000122930.1"; source "HAVANA"; tag "cds_end_NF";
chr11	HAVANA	exon	60864452	60865348	.	-	.	gene_id "ENSMUSG00000043284.12"; transcript_id "ENSMUST00000168218.7"; gene_type "protein_coding"; gene_status "KNOWN"; gene_name "Tmem11"; transcript_type "protein_coding"; transcript_status "KNOWN"; transcript_name "Tmem11-203"; exon_number "3"; exon_id "ENSMUSE00000337305.5"; talon_gene "33185"; talon_transcript "87001"; talon_exon "448884"; ccdsid "CCDS24801.1"; exon_status "KNOWN"; level "2"; protein_id "ENSMUSP00000059494.5"; source "HAVANA"; tag "CCDS";
chr11	HAVANA	transcript	60864452	60879272	.	-	.	gene_id "ENSMUSG00000043284.12"; transcript_id "ENSMUST00000062677.11"; gene_name "Tmem11"; gene_status "KNOWN"; gene_type "protein_coding"; transcript_type "protein_coding"; transcript_status "KNOWN"; transcript_name "Tmem11-201"; talon_gene "33185"; talon_transcript "87002"; ccdsid "CCDS24801.1"; havana_transcript "OTTMUST00000017713.1"; level "2"; protein_id "ENSMUSP00000059494.5"; source "HAVANA"; tag "CCDS"; transcript_support_level "1";
chr11	HAVANA	exon	60878713	60879272	.	-	.	gene_id "ENSMUSG00000043284.12"; transcript_id "ENSMUST00000062677.11"; gene_type "protein_coding"; gene_status "KNOWN"; gene_name "Tmem11"; transcript_type "protein_coding"; transcript_status "KNOWN"; transcript_name "Tmem11-201"; exon_number "1"; exon_id "ENSMUSE00000838590.1"; talon_gene "33185"; talon_transcript "87002"; talon_exon "448885"; ccdsid "CCDS24801.1"; exon_status "KNOWN"; level "2"; protein_id "ENSMUSP00000059494.5"; source "HAVANA"; tag "CCDS";
chr11	HAVANA	exon	60864452	60865348	.	-	.	gene_id "ENSMUSG00000043284.12"; transcript_id "ENSMUST00000062677.11"; gene_type "protein_coding"; gene_status "KNOWN"; gene_name "Tmem11"; transcript_type "protein_coding"; transcript_status "KNOWN"; transcript_name "Tmem11-201"; exon_number "2"; exon_id "ENSMUSE00000337305.5"; talon_gene "33185"; talon_transcript "87002"; talon_exon "448884"; ccdsid "CCDS24801.1"; exon_status "KNOWN"; level "2"; protein_id "ENSMUSP00000059494.5"; source "HAVANA"; tag "CCDS";
chr11	ENSEMBL	gene	60879118	60887218	.	+	.	gene_id "ENSMUSG00000097747.1"; gene_name "Gm26534"; gene_status "KNOWN"; gene_type "lincRNA"; talon_gene "33186"; level "3";
chr11	ENSEMBL	transcript	60879118	60887218	.	+	.	gene_id "ENSMUSG00000097747.1"; transcript_id "ENSMUST00000181687.1"; gene_name "Gm26534"; gene_status "KNOWN"; gene_type "lincRNA"; transcript_type "lincRNA"; transcript_status "KNOWN"; transcript_name "Gm26534-201"; talon_gene "33186"; talon_transcript "87004"; level "3"; source "ENSEMBL"; tag "basic"; transcript_support_level "1";
chr11	ENSEMBL	exon	60879118	60879356	.	+	.	gene_id "ENSMUSG00000097747.1"; transcript_id "ENSMUST00000181687.1"; gene_type "lincRNA"; gene_status "KNOWN"; gene_name "Gm26534"; transcript_type "lincRNA"; transcript_status "KNOWN"; transcript_name "Gm26534-201"; exon_number "1"; exon_id "ENSMUSE00001195584.1"; talon_gene "33186"; talon_transcript "87004"; talon_exon "448889"; exon_status "KNOWN"; level "3"; source "ENSEMBL"; tag "basic";
chr11	ENSEMBL	exon	60885734	60887218	.	+	.	gene_id "ENSMUSG00000097747.1"; transcript_id "ENSMUST00000181687.1"; gene_type "lincRNA"; gene_status "KNOWN"; gene_name "Gm26534"; transcript_type "lincRNA"; transcript_status "KNOWN"; transcript_name "Gm26534-201"; exon_number "2"; exon_id "ENSMUSE00001196189.1"; talon_gene "33186"; talon_transcript "87004"; talon_exon "448891"; exon_status "KNOWN"; level "3"; source "ENSEMBL"; tag "basic";
chr11	HAVANA	gene	60902246	60913812	.	-	.	gene_id "ENSMUSG00000018931.3"; gene_name "Natd1"; gene_status "KNOWN"; gene_type "protein_coding"; talon_gene "33187"; havana_gene "OTTMUSG00000005822.1"; level "2";
chr11	HAVANA	transcript	60902246	60913812	.	-	.	gene_id "ENSMUSG00000018931.3"; transcript_id "ENSMUST00000019075.3"; gene_name "Natd1"; gene_status "KNOWN"; gene_type "protein_coding"; transcript_type "protein_coding"; transcript_status "KNOWN"; transcript_name "Natd1-201"; talon_gene "33187"; talon_transcript "87005"; ccdsid "CCDS24802.1"; havana_transcript "OTTMUST00000012916.1"; level "2"; protein_id "ENSMUSP00000019075.3"; source "HAVANA"; tag "CCDS"; transcript_support_level "1";
chr11	HAVANA	exon	60913629	60913812	.	-	.	gene_id "ENSMUSG00000018931.3"; transcript_id "ENSMUST00000019075.3"; gene_type "protein_coding"; gene_status "KNOWN"; gene_name "Natd1"; transcript_type "protein_coding"; transcript_status "KNOWN"; transcript_name "Natd1-201"; exon_number "1"; exon_id "ENSMUSE00000353353.4"; talon_gene "33187"; talon_transcript "87005"; talon_exon "448892"; ccdsid "CCDS24802.1"; exon_status "KNOWN"; level "2"; protein_id "ENSMUSP00000019075.3"; source "HAVANA"; tag "CCDS";
chr11	HAVANA	exon	60906882	60907000	.	-	.	gene_id "ENSMUSG00000018931.3"; transcript_id "ENSMUST00000019075.3"; gene_type "protein_coding"; gene_status "KNOWN"; gene_name "Natd1"; transcript_type "protein_coding"; transcript_status "KNOWN"; transcript_name "Natd1-201"; exon_number "2"; exon_id "ENSMUSE00001303835.1"; talon_gene "33187"; talon_transcript "87005"; talon_exon "448894"; ccdsid "CCDS24802.1"; exon_status "KNOWN"; level "2"; protein_id "ENSMUSP00000019075.3"; source "HAVANA"; tag "CCDS";
chr11	HAVANA	exon	60902246	60906121	.	-	.	gene_id "ENSMUSG00000018931.3"; transcript_id "ENSMUST00000019075.3"; gene_type "protein_coding"; gene_status "KNOWN"; gene_name "Natd1"; transcript_type "protein_coding"; transcript_status "KNOWN"; transcript_name "Natd1-201"; exon_number "3"; exon_id "ENSMUSE00000338246.2"; talon_gene "33187"; talon_transcript "87005"; talon_exon "448896"; ccdsid "CCDS24802.1"; exon_status "KNOWN"; level "2"; protein_id "ENSMUSP00000019075.3"; source "HAVANA"; tag "CCDS";
chr11	HAVANA	gene	60920917	60931867	.	-	.	gene_id "ENSMUSG00000042549.10"; gene_name "Map2k3os"; gene_status "KNOWN"; gene_type "antisense"; talon_gene "33188"; havana_gene "OTTMUSG00000005821.1"; level "2";
chr11	HAVANA	transcript	60920917	60931867	.	-	.	gene_id "ENSMUSG00000042549.10"; transcript_id "ENSMUST00000123544.1"; gene_name "Map2k3os"; gene_status "KNOWN"; gene_type "antisense"; transcript_type "antisense"; transcript_status "KNOWN"; transcript_name "Map2k3os-201"; talon_gene "33188"; talon_transcript "87007"; havana_transcript "OTTMUST00000012915.1"; level "2"; source "HAVANA"; tag "basic"; transcript_support_level "1";
chr11	HAVANA	exon	60931566	60931867	.	-	.	gene_id "ENSMUSG00000042549.10"; transcript_id "ENSMUST00000123544.1"; gene_type "antisense"; gene_status "KNOWN"; gene_name "Map2k3os"; transcript_type "antisense"; transcript_status "KNOWN"; transcript_name "Map2k3os-201"; exon_number "1"; exon_id "ENSMUSE00000242220.3"; talon_gene "33188"; talon_transcript "87007"; talon_exon "448900"; exon_status "KNOWN"; level "2"; source "HAVANA"; tag "basic";
chr11	HAVANA	exon	60920917	60921905	.	-	.	gene_id "ENSMUSG00000042549.10"; transcript_id "ENSMUST00000123544.1"; gene_type "antisense"; gene_status "KNOWN"; gene_name "Map2k3os"; transcript_type "antisense"; transcript_status "KNOWN"; transcript_name "Map2k3os-201"; exon_number "2"; exon_id "ENSMUSE00000831000.1"; talon_gene "33188"; talon_transcript "87007"; talon_exon "448902"; exon_status "KNOWN"; level "2"; source "HAVANA"; tag "basic";
chr11	HAVANA	gene	60932033	60952794	.	+	.	gene_id "ENSMUSG00000018932.9"; gene_name "Map2k3"; gene_status "KNOWN"; gene_type "protein_coding"; talon_gene "33189"; havana_gene "OTTMUSG00000006341.3"; level "2";
chr11	HAVANA	transcript	60932033	60952811	.	+	.	gene_id "ENSMUSG00000018932.9"; transcript_id "ENSMUST00000019076.9"; gene_name "Map2k3"; gene_status "KNOWN"; gene_type "protein_coding"; transcript_type "protein_coding"; transcript_status "KNOWN"; transcript_name "Map2k3-201"; talon_gene "33189"; talon_transcript "87008"; ccdsid "CCDS24804.1"; havana_transcript "OTTMUST00000014413.2"; level "2"; protein_id "ENSMUSP00000019076.3"; source "HAVANA"; tag "CCDS"; transcript_support_level "1";
chr11	HAVANA	exon	60932033	60932271	.	+	.	gene_id "ENSMUSG00000018932.9"; transcript_id "ENSMUST00000019076.9"; gene_type "protein_coding"; gene_status "KNOWN"; gene_name "Map2k3"; transcript_type "protein_coding"; transcript_status "KNOWN"; transcript_name "Map2k3-201"; exon_number "1"; exon_id "ENSMUSE00000760996.1"; talon_gene "33189"; talon_transcript "87008"; talon_exon "448903"; ccdsid "CCDS24804.1"; exon_status "KNOWN"; level "2"; protein_id "ENSMUSP00000019076.3"; source "HAVANA"; tag "CCDS";
chr11	HAVANA	exon	60941880	60941946	.	+	.	gene_id "ENSMUSG00000018932.9"; transcript_id "ENSMUST00000019076.9"; gene_type "protein_coding"; gene_status "KNOWN"; gene_name "Map2k3"; transcript_type "protein_coding"; transcript_status "KNOWN"; transcript_name "Map2k3-201"; exon_number "2"; exon_id "ENSMUSE00001276650.1"; talon_gene "33189"; talon_transcript "87008"; talon_exon "448905"; ccdsid "CCDS24804.1"; exon_status "KNOWN"; level "2"; protein_id "ENSMUSP00000019076.3"; source "HAVANA"; tag "CCDS";
chr11	HAVANA	exon	60942305	60942353	.	+	.	gene_id "ENSMUSG00000018932.9"; transcript_id "ENSMUST00000019076.9"; gene_type "protein_coding"; gene_status "KNOWN"; gene_name "Map2k3"; transcript_type "protein_coding"; transcript_status "KNOWN"; transcript_name "Map2k3-201"; exon_number "3"; exon_id "ENSMUSE00001210997.1"; talon_gene "33189"; talon_transcript "87008"; talon_exon "448907"; ccdsid "CCDS24804.1"; exon_status "KNOWN"; level "2"; protein_id "ENSMUSP00000019076.3"; source "HAVANA"; tag "CCDS";
chr11	HAVANA	exon	60943151	60943264	.	+	.	gene_id "ENSMUSG00000018932.9"; transcript_id "ENSMUST00000019076.9"; gene_type "protein_coding"; gene_status "KNOWN"; gene_name "Map2k3"; transcript_type "protein_coding"; transcript_status "KNOWN"; transcript_name "Map2k3-201"; exon_number "4"; exon_id "ENSMUSE00001247420.1"; talon_gene "33189"; talon_transcript "87008"; talon_exon "448909"; ccdsid "CCDS24804.1"; exon_status "KNOWN"; level "2"; protein_id "ENSMUSP00000019076.3"; source "HAVANA"; tag "CCDS";
chr11	HAVANA	exon	60943487	60943606	.	+	.	gene_id "ENSMUSG00000018932.9"; transcript_id "ENSMUST00000019076.9"; gene_type "protein_coding"; gene_status "KNOWN"; gene_name "Map2k3"; transcript_type "protein_coding"; transcript_status "KNOWN"; transcript_name "Map2k3-201"; exon_number "5"; exon_id "ENSMUSE00001229074.1"; talon_gene "33189"; talon_transcript "87008"; talon_exon "448911"; ccdsid "CCDS24804.1"; exon_status "KNOWN"; level "2"; protein_id "ENSMUSP00000019076.3"; source "HAVANA"; tag "CCDS";
chr11	HAVANA	exon	60944665	60944781	.	+	.	gene_id "ENSMUSG00000018932.9"; transcript_id "ENSMUST00000019076.9"; gene_type "protein_coding"; gene_status "KNOWN"; gene_name "Map2k3"; transcript_type "protein_coding"; transcript_status "KNOWN"; transcript_name "Map2k3-201"; exon_number "6"; exon_id "ENSMUSE00001230925.1"; talon_gene "33189"; talon_transcript "87008"; talon_exon "448913"; ccdsid "CCDS24804.1"; exon_status "KNOWN"; level "2"; protein_id "ENSMUSP00000019076.3"; source "HAVANA"; tag "CCDS";
chr11	HAVANA	exon	60945511	60945562	.	+	.	gene_id "ENSMUSG00000018932.9"; transcript_id "ENSMUST00000019076.9"; gene_type "protein_coding"; gene_status "KNOWN"; gene_name "Map2k3"; transcript_type "protein_coding"; transcript_status "KNOWN"; transcript_name "Map2k3-201"; exon_number "7"; exon_id "ENSMUSE00001294284.1"; talon_gene "33189"; talon_transcript "87008"; talon_exon "448915"; ccdsid "CCDS24804.1"; exon_status "KNOWN"; level "2"; protein_id "ENSMUSP00000019076.3"; source "HAVANA"; tag "CCDS";
chr11	HAVANA	exon	60946644	60946771	.	+	.	gene_id "ENSMUSG00000018932.9"; transcript_id "ENSMUST00000019076.9"; gene_type "protein_coding"; gene_status "KNOWN"; gene_name "Map2k3"; transcript_type "protein_coding"; transcript_status "KNOWN"; transcript_name "Map2k3-201"; exon_number "8"; exon_id "ENSMUSE00001241803.1"; talon_gene "33189"; talon_transcript "87008"; talon_exon "448917"; ccdsid "CCDS24804.1"; exon_status "KNOWN"; level "2"; protein_id "ENSMUSP00000019076.3"; source "HAVANA"; tag "CCDS";
chr11	HAVANA	exon	60947111	60947188	.	+	.	gene_id "ENSMUSG00000018932.9"; transcript_id "ENSMUST00000019076.9"; gene_type "protein_coding"; gene_status "KNOWN"; gene_name "Map2k3"; transcript_type "protein_coding"; transcript_status "KNOWN"; transcript_name "Map2k3-201"; exon_number "9"; exon_id "ENSMUSE00001250195.1"; talon_gene "33189"; talon_transcript "87008"; talon_exon "448919"; ccdsid "CCDS24804.1"; exon_status "KNOWN"; level "2"; protein_id "ENSMUSP00000019076.3"; source "HAVANA"; tag "CCDS";
chr11	HAVANA	exon	60949921	60950060	.	+	.	gene_id "ENSMUSG00000018932.9"; transcript_id "ENSMUST00000019076.9"; gene_type "protein_coding"; gene_status "KNOWN"; gene_name "Map2k3"; transcript_type "protein_coding"; transcript_status "KNOWN"; transcript_name "Map2k3-201"; exon_number "10"; exon_id "ENSMUSE00001279216.1"; talon_gene "33189"; talon_transcript "87008"; talon_exon "448921"; ccdsid "CCDS24804.1"; exon_status "KNOWN"; level "2"; protein_id "ENSMUSP00000019076.3"; source "HAVANA"; tag "CCDS";
chr11	HAVANA	exon	60951158	60951203	.	+	.	gene_id "ENSMUSG00000018932.9"; transcript_id "ENSMUST00000019076.9"; gene_type "protein_coding"; gene_status "KNOWN"; gene_name "Map2k3"; transcript_type "protein_coding"; transcript_status "KNOWN"; transcript_name "Map2k3-201"; exon_number "11"; exon_id "ENSMUSE00001269590.1"; talon_gene "33189"; talon_transcript "87008"; talon_exon "448923"; ccdsid "CCDS24804.1"; exon_status "KNOWN"; level "2"; protein_id "ENSMUSP00000019076.3"; source "HAVANA"; tag "CCDS";
chr11	HAVANA	exon	60951764	60952811	.	+	.	gene_id "ENSMUSG00000018932.9"; transcript_id "ENSMUST00000019076.9"; gene_type "protein_coding"; gene_status "KNOWN"; gene_name "Map2k3"; transcript_type "protein_coding"; transcript_status "KNOWN"; transcript_name "Map2k3-201"; exon_number "12"; exon_id "ENSMUSE00000797705.1"; talon_gene "33189"; talon_transcript "87008"; talon_exon "448925"; ccdsid "CCDS24804.1"; exon_status "KNOWN"; level "2"; protein_id "ENSMUSP00000019076.3"; source "HAVANA"; tag "CCDS";
chr11	HAVANA	transcript	60932066	60952794	.	+	.	gene_id "ENSMUSG00000018932.9"; transcript_id "ENSMUST00000130269.1"; gene_name "Map2k3"; gene_status "KNOWN"; gene_type "protein_coding"; transcript_type "nonsense_mediated_decay"; transcript_status "KNOWN"; transcript_name "Map2k3-203"; talon_gene "33189"; talon_transcript "87011"; havana_transcript "OTTMUST00000014414.3"; level "2"; protein_id "ENSMUSP00000114430.1"; source "HAVANA"; transcript_support_level "1";
chr11	HAVANA	exon	60932066	60932271	.	+	.	gene_id "ENSMUSG00000018932.9"; transcript_id "ENSMUST00000130269.1"; gene_type "protein_coding"; gene_status "KNOWN"; gene_name "Map2k3"; transcript_type "nonsense_mediated_decay"; transcript_status "KNOWN"; transcript_name "Map2k3-203"; exon_number "1"; exon_id "ENSMUSE00000792214.1"; talon_gene "33189"; talon_transcript "87011"; talon_exon "448929"; exon_status "KNOWN"; level "2"; protein_id "ENSMUSP00000114430.1"; source "HAVANA";
chr11	HAVANA	exon	60941880	60941946	.	+	.	gene_id "ENSMUSG00000018932.9"; transcript_id "ENSMUST00000130269.1"; gene_type "protein_coding"; gene_status "KNOWN"; gene_name "Map2k3"; transcript_type "nonsense_mediated_decay"; transcript_status "KNOWN"; transcript_name "Map2k3-203"; exon_number "2"; exon_id "ENSMUSE00001276650.1"; talon_gene "33189"; talon_transcript "87011"; talon_exon "448905"; ccdsid "CCDS24804.1"; exon_status "KNOWN"; level "2"; protein_id "ENSMUSP00000019076.3"; source "HAVANA"; tag "CCDS";
chr11	HAVANA	exon	60942305	60942353	.	+	.	gene_id "ENSMUSG00000018932.9"; transcript_id "ENSMUST00000130269.1"; gene_type "protein_coding"; gene_status "KNOWN"; gene_name "Map2k3"; transcript_type "nonsense_mediated_decay"; transcript_status "KNOWN"; transcript_name "Map2k3-203"; exon_number "3"; exon_id "ENSMUSE00001210997.1"; talon_gene "33189"; talon_transcript "87011"; talon_exon "448907"; ccdsid "CCDS24804.1"; exon_status "KNOWN"; level "2"; protein_id "ENSMUSP00000019076.3"; source "HAVANA"; tag "CCDS";
chr11	HAVANA	exon	60943151	60943264	.	+	.	gene_id "ENSMUSG00000018932.9"; transcript_id "ENSMUST00000130269.1"; gene_type "protein_coding"; gene_status "KNOWN"; gene_name "Map2k3"; transcript_type "nonsense_mediated_decay"; transcript_status "KNOWN"; transcript_name "Map2k3-203"; exon_number "4"; exon_id "ENSMUSE00001247420.1"; talon_gene "33189"; talon_transcript "87011"; talon_exon "448909"; ccdsid "CCDS24804.1"; exon_status "KNOWN"; level "2"; protein_id "ENSMUSP00000019076.3"; source "HAVANA"; tag "CCDS";
chr11	HAVANA	exon	60943487	60943606	.	+	.	gene_id "ENSMUSG00000018932.9"; transcript_id "ENSMUST00000130269.1"; gene_type "protein_coding"; gene_status "KNOWN"; gene_name "Map2k3"; transcript_type "nonsense_mediated_decay"; transcript_status "KNOWN"; transcript_name "Map2k3-203"; exon_number "5"; exon_id "ENSMUSE00001229074.1"; talon_gene "33189"; talon_transcript "87011"; talon_exon "448911"; ccdsid "CCDS24804.1"; exon_status "KNOWN"; level "2"; protein_id "ENSMUSP00000019076.3"; source "HAVANA"; tag "CCDS";
chr11	HAVANA	exon	60944665	60944781	.	+	.	gene_id "ENSMUSG00000018932.9"; transcript_id "ENSMUST00000130269.1"; gene_type "protein_coding"; gene_status "KNOWN"; gene_name "Map2k3"; transcript_type "nonsense_mediated_decay"; transcript_status "KNOWN"; transcript_name "Map2k3-203"; exon_number "6"; exon_id "ENSMUSE00001230925.1"; talon_gene "33189"; talon_transcript "87011"; talon_exon "448913"; ccdsid "CCDS24804.1"; exon_status "KNOWN"; level "2"; protein_id "ENSMUSP00000019076.3"; source "HAVANA"; tag "CCDS";
chr11	HAVANA	exon	60946644	60946771	.	+	.	gene_id "ENSMUSG00000018932.9"; transcript_id "ENSMUST00000130269.1"; gene_type "protein_coding"; gene_status "KNOWN"; gene_name "Map2k3"; transcript_type "nonsense_mediated_decay"; transcript_status "KNOWN"; transcript_name "Map2k3-203"; exon_number "7"; exon_id "ENSMUSE00001241803.1"; talon_gene "33189"; talon_transcript "87011"; talon_exon "448917"; ccdsid "CCDS24804.1"; exon_status "KNOWN"; level "2"; protein_id "ENSMUSP00000019076.3"; source "HAVANA"; tag "CCDS";
chr11	HAVANA	exon	60947111	60947188	.	+	.	gene_id "ENSMUSG00000018932.9"; transcript_id "ENSMUST00000130269.1"; gene_type "protein_coding"; gene_status "KNOWN"; gene_name "Map2k3"; transcript_type "nonsense_mediated_decay"; transcript_status "KNOWN"; transcript_name "Map2k3-203"; exon_number "8"; exon_id "ENSMUSE00001250195.1"; talon_gene "33189"; talon_transcript "87011"; talon_exon "448919"; ccdsid "CCDS24804.1"; exon_status "KNOWN"; level "2"; protein_id "ENSMUSP00000019076.3"; source "HAVANA"; tag "CCDS";
chr11	HAVANA	exon	60949921	60950060	.	+	.	gene_id "ENSMUSG00000018932.9"; transcript_id "ENSMUST00000130269.1"; gene_type "protein_coding"; gene_status "KNOWN"; gene_name "Map2k3"; transcript_type "nonsense_mediated_decay"; transcript_status "KNOWN"; transcript_name "Map2k3-203"; exon_number "9"; exon_id "ENSMUSE00001279216.1"; talon_gene "33189"; talon_transcript "87011"; talon_exon "448921"; ccdsid "CCDS24804.1"; exon_status "KNOWN"; level "2"; protein_id "ENSMUSP00000019076.3"; source "HAVANA"; tag "CCDS";
chr11	HAVANA	exon	60951158	60951203	.	+	.	gene_id "ENSMUSG00000018932.9"; transcript_id "ENSMUST00000130269.1"; gene_type "protein_coding"; gene_status "KNOWN"; gene_name "Map2k3"; transcript_type "nonsense_mediated_decay"; transcript_status "KNOWN"; transcript_name "Map2k3-203"; exon_number "10"; exon_id "ENSMUSE00001269590.1"; talon_gene "33189"; talon_transcript "87011"; talon_exon "448923"; ccdsid "CCDS24804.1"; exon_status "KNOWN"; level "2"; protein_id "ENSMUSP00000019076.3"; source "HAVANA"; tag "CCDS";
chr11	HAVANA	exon	60951764	60952794	.	+	.	gene_id "ENSMUSG00000018932.9"; transcript_id "ENSMUST00000130269.1"; gene_type "protein_coding"; gene_status "KNOWN"; gene_name "Map2k3"; transcript_type "nonsense_mediated_decay"; transcript_status "KNOWN"; transcript_name "Map2k3-203"; exon_number "11"; exon_id "ENSMUSE00000822590.1"; talon_gene "33189"; talon_transcript "87011"; talon_exon "448931"; exon_status "KNOWN"; level "2"; protein_id "ENSMUSP00000114430.1"; source "HAVANA";
chr11	HAVANA	gene	61022564	61071131	.	+	.	gene_id "ENSMUSG00000042529.14"; gene_name "Kcnj12"; gene_status "KNOWN"; gene_type "protein_coding"; talon_gene "33190"; havana_gene "OTTMUSG00000005827.2"; level "1";
chr11	HAVANA	transcript	61022564	61071131	.	+	.	gene_id "ENSMUSG00000042529.14"; transcript_id "ENSMUST00000089184.10"; gene_name "Kcnj12"; gene_status "KNOWN"; gene_type "protein_coding"; transcript_type "protein_coding"; transcript_status "KNOWN"; transcript_name "Kcnj12-202"; talon_gene "33190"; talon_transcript "87014"; ccdsid "CCDS24805.1"; havana_transcript "OTTMUST00000012929.2"; level "2"; protein_id "ENSMUSP00000086588.4"; source "HAVANA"; tag "CCDS"; transcript_support_level "1";
chr11	HAVANA	exon	61022564	61022850	.	+	.	gene_id "ENSMUSG00000042529.14"; transcript_id "ENSMUST00000089184.10"; gene_type "protein_coding"; gene_status "KNOWN"; gene_name "Kcnj12"; transcript_type "protein_coding"; transcript_status "KNOWN"; transcript_name "Kcnj12-202"; exon_number "1"; exon_id "ENSMUSE00000589773.1"; talon_gene "33190"; talon_transcript "87014"; talon_exon "448936"; ccdsid "CCDS24805.1"; exon_status "KNOWN"; level "2"; protein_id "ENSMUSP00000086588.4"; source "HAVANA"; tag "CCDS";
chr11	ENSEMBL	exon	61069128	61071131	.	+	.	gene_id "ENSMUSG00000042529.14"; transcript_id "ENSMUST00000089184.10"; gene_type "protein_coding"; gene_status "KNOWN"; gene_name "Kcnj12"; transcript_type "protein_coding"; transcript_status "KNOWN"; transcript_name "Kcnj12-202"; exon_number "2"; exon_id "ENSMUSE00001018940.1"; talon_gene "33190"; talon_transcript "87014"; talon_exon "448938"; ccdsid "CCDS24805.1"; exon_status "KNOWN"; level "3"; protein_id "ENSMUSP00000104357.2"; source "ENSEMBL"; tag "CCDS";
chr11	HAVANA	gene	61142461	61147759	.	+	.	gene_id "ENSMUSG00000010142.12"; gene_name "Tnfrsf13b"; gene_status "KNOWN"; gene_type "protein_coding"; talon_gene "33191"; havana_gene "OTTMUSG00000005824.2"; level "2";
chr11	HAVANA	transcript	61142461	61147933	.	+	.	gene_id "ENSMUSG00000010142.12"; transcript_id "ENSMUST00000137832.7"; gene_name "Tnfrsf13b"; gene_status "KNOWN"; gene_type "protein_coding"; transcript_type "processed_transcript"; transcript_status "KNOWN"; transcript_name "Tnfrsf13b-205"; talon_gene "33191"; talon_transcript "87021"; havana_transcript "OTTMUST00000012924.1"; level "2"; source "HAVANA"; transcript_support_level "1";
chr11	HAVANA	exon	61142461	61142529	.	+	.	gene_id "ENSMUSG00000010142.12"; transcript_id "ENSMUST00000137832.7"; gene_type "protein_coding"; gene_status "KNOWN"; gene_name "Tnfrsf13b"; transcript_type "processed_transcript"; transcript_status "KNOWN"; transcript_name "Tnfrsf13b-205"; exon_number "1"; exon_id "ENSMUSE00000743600.1"; talon_gene "33191"; talon_transcript "87021"; talon_exon "448965"; exon_status "KNOWN"; level "2"; source "HAVANA";
chr11	ENSEMBL	exon	61146841	61147017	.	+	.	gene_id "ENSMUSG00000010142.12"; transcript_id "ENSMUST00000137832.7"; gene_type "protein_coding"; gene_status "KNOWN"; gene_name "Tnfrsf13b"; transcript_type "processed_transcript"; transcript_status "KNOWN"; transcript_name "Tnfrsf13b-205"; exon_number "2"; exon_id "ENSMUSE00001269623.1"; talon_gene "33191"; talon_transcript "87021"; talon_exon "448950"; ccdsid "CCDS24806.1"; exon_status "KNOWN"; level "3"; protein_id "ENSMUSP00000098662.3"; source "ENSEMBL"; tag "CCDS";
chr11	HAVANA	exon	61147416	61147933	.	+	.	gene_id "ENSMUSG00000010142.12"; transcript_id "ENSMUST00000137832.7"; gene_type "protein_coding"; gene_status "KNOWN"; gene_name "Tnfrsf13b"; transcript_type "processed_transcript"; transcript_status "KNOWN"; transcript_name "Tnfrsf13b-205"; exon_number "3"; exon_id "ENSMUSE00000839226.1"; talon_gene "33191"; talon_transcript "87021"; talon_exon "448967"; exon_status "KNOWN"; level "2"; source "HAVANA";
chr11	HAVANA	transcript	61142665	61147759	.	+	.	gene_id "ENSMUSG00000010142.12"; transcript_id "ENSMUST00000123378.1"; gene_name "Tnfrsf13b"; gene_status "KNOWN"; gene_type "protein_coding"; transcript_type "processed_transcript"; transcript_status "KNOWN"; transcript_name "Tnfrsf13b-203"; talon_gene "33191"; talon_transcript "87023"; havana_transcript "OTTMUST00000012926.1"; level "2"; source "HAVANA"; transcript_support_level "2";
chr11	HAVANA	exon	61142665	61142805	.	+	.	gene_id "ENSMUSG00000010142.12"; transcript_id "ENSMUST00000123378.1"; gene_type "protein_coding"; gene_status "KNOWN"; gene_name "Tnfrsf13b"; transcript_type "processed_transcript"; transcript_status "KNOWN"; transcript_name "Tnfrsf13b-203"; exon_number "1"; exon_id "ENSMUSE00000794590.1"; talon_gene "33191"; talon_transcript "87023"; talon_exon "448971"; exon_status "KNOWN"; level "2"; source "HAVANA";
chr11	ENSEMBL	exon	61146841	61147017	.	+	.	gene_id "ENSMUSG00000010142.12"; transcript_id "ENSMUST00000123378.1"; gene_type "protein_coding"; gene_status "KNOWN"; gene_name "Tnfrsf13b"; transcript_type "processed_transcript"; transcript_status "KNOWN"; transcript_name "Tnfrsf13b-203"; exon_number "2"; exon_id "ENSMUSE00001269623.1"; talon_gene "33191"; talon_transcript "87023"; talon_exon "448950"; ccdsid "CCDS24806.1"; exon_status "KNOWN"; level "3"; protein_id "ENSMUSP00000098662.3"; source "ENSEMBL"; tag "CCDS";
chr11	HAVANA	exon	61147416	61147759	.	+	.	gene_id "ENSMUSG00000010142.12"; transcript_id "ENSMUST00000123378.1"; gene_type "protein_coding"; gene_status "KNOWN"; gene_name "Tnfrsf13b"; transcript_type "processed_transcript"; transcript_status "KNOWN"; transcript_name "Tnfrsf13b-203"; exon_number "3"; exon_id "ENSMUSE00000745113.1"; talon_gene "33191"; talon_transcript "87023"; talon_exon "448973"; exon_status "KNOWN"; level "2"; source "HAVANA";
chr11	HAVANA	gene	61151785	61157392	.	-	.	gene_id "ENSMUSG00000042506.15"; gene_name "Usp22"; gene_status "KNOWN"; gene_type "protein_coding"; talon_gene "33193"; havana_gene "OTTMUSG00000005825.4"; level "2";
chr11	HAVANA	transcript	61151785	61175055	.	-	.	gene_id "ENSMUSG00000042506.15"; transcript_id "ENSMUST00000041683.8"; gene_name "Usp22"; gene_status "KNOWN"; gene_type "protein_coding"; transcript_type "protein_coding"; transcript_status "KNOWN"; transcript_name "Usp22-201"; talon_gene "33193"; talon_transcript "87025"; ccdsid "CCDS24807.1"; havana_transcript "OTTMUST00000012927.1"; level "2"; protein_id "ENSMUSP00000041263.8"; source "HAVANA"; tag "CCDS"; transcript_support_level "1";
chr11	HAVANA	exon	61174715	61175055	.	-	.	gene_id "ENSMUSG00000042506.15"; transcript_id "ENSMUST00000041683.8"; gene_type "protein_coding"; gene_status "KNOWN"; gene_name "Usp22"; transcript_type "protein_coding"; transcript_status "KNOWN"; transcript_name "Usp22-201"; exon_number "1"; exon_id "ENSMUSE00000477510.6"; talon_gene "33193"; talon_transcript "87025"; talon_exon "448975"; ccdsid "CCDS24807.1"; exon_status "KNOWN"; level "2"; protein_id "ENSMUSP00000041263.8"; source "HAVANA"; tag "CCDS";
chr11	HAVANA	exon	61168260	61168392	.	-	.	gene_id "ENSMUSG00000042506.15"; transcript_id "ENSMUST00000041683.8"; gene_type "protein_coding"; gene_status "KNOWN"; gene_name "Usp22"; transcript_type "protein_coding"; transcript_status "KNOWN"; transcript_name "Usp22-201"; exon_number "2"; exon_id "ENSMUSE00001216466.1"; talon_gene "33193"; talon_transcript "87025"; talon_exon "448977"; ccdsid "CCDS24807.1"; exon_status "KNOWN"; level "2"; protein_id "ENSMUSP00000041263.8"; source "HAVANA"; tag "CCDS";
chr11	HAVANA	exon	61166671	61166784	.	-	.	gene_id "ENSMUSG00000042506.15"; transcript_id "ENSMUST00000041683.8"; gene_type "protein_coding"; gene_status "KNOWN"; gene_name "Usp22"; transcript_type "protein_coding"; transcript_status "KNOWN"; transcript_name "Usp22-201"; exon_number "3"; exon_id "ENSMUSE00001275658.1"; talon_gene "33193"; talon_transcript "87025"; talon_exon "448979"; ccdsid "CCDS24807.1"; exon_status "KNOWN"; level "2"; protein_id "ENSMUSP00000041263.8"; source "HAVANA"; tag "CCDS";
chr11	HAVANA	exon	61163726	61163827	.	-	.	gene_id "ENSMUSG00000042506.15"; transcript_id "ENSMUST00000041683.8"; gene_type "protein_coding"; gene_status "KNOWN"; gene_name "Usp22"; transcript_type "protein_coding"; transcript_status "KNOWN"; transcript_name "Usp22-201"; exon_number "4"; exon_id "ENSMUSE00001312237.1"; talon_gene "33193"; talon_transcript "87025"; talon_exon "448981"; ccdsid "CCDS24807.1"; exon_status "KNOWN"; level "2"; protein_id "ENSMUSP00000041263.8"; source "HAVANA"; tag "CCDS";
chr11	HAVANA	exon	61162827	61162996	.	-	.	gene_id "ENSMUSG00000042506.15"; transcript_id "ENSMUST00000041683.8"; gene_type "protein_coding"; gene_status "KNOWN"; gene_name "Usp22"; transcript_type "protein_coding"; transcript_status "KNOWN"; transcript_name "Usp22-201"; exon_number "5"; exon_id "ENSMUSE00001218060.1"; talon_gene "33193"; talon_transcript "87025"; talon_exon "448983"; ccdsid "CCDS24807.1"; exon_status "KNOWN"; level "2"; protein_id "ENSMUSP00000041263.8"; source "HAVANA"; tag "CCDS";
chr11	HAVANA	exon	61161314	61161461	.	-	.	gene_id "ENSMUSG00000042506.15"; transcript_id "ENSMUST00000041683.8"; gene_type "protein_coding"; gene_status "KNOWN"; gene_name "Usp22"; transcript_type "protein_coding"; transcript_status "KNOWN"; transcript_name "Usp22-201"; exon_number "6"; exon_id "ENSMUSE00000401145.2"; talon_gene "33193"; talon_transcript "87025"; talon_exon "448985"; ccdsid "CCDS24807.1"; exon_status "KNOWN"; level "2"; protein_id "ENSMUSP00000041263.8"; source "HAVANA"; tag "CCDS";
chr11	HAVANA	exon	61160572	61160677	.	-	.	gene_id "ENSMUSG00000042506.15"; transcript_id "ENSMUST00000041683.8"; gene_type "protein_coding"; gene_status "KNOWN"; gene_name "Usp22"; transcript_type "protein_coding"; transcript_status "KNOWN"; transcript_name "Usp22-201"; exon_number "7"; exon_id "ENSMUSE00000241770.1"; talon_gene "33193"; talon_transcript "87025"; talon_exon "448987"; ccdsid "CCDS24807.1"; exon_status "KNOWN"; level "2"; protein_id "ENSMUSP00000041263.8"; source "HAVANA"; tag "CCDS";
chr11	HAVANA	exon	61159205	61159363	.	-	.	gene_id "ENSMUSG00000042506.15"; transcript_id "ENSMUST00000041683.8"; gene_type "protein_coding"; gene_status "KNOWN"; gene_name "Usp22"; transcript_type "protein_coding"; transcript_status "KNOWN"; transcript_name "Usp22-201"; exon_number "8"; exon_id "ENSMUSE00000241710.1"; talon_gene "33193"; talon_transcript "87025"; talon_exon "448989"; ccdsid "CCDS24807.1"; exon_status "KNOWN"; level "2"; protein_id "ENSMUSP00000041263.8"; source "HAVANA"; tag "CCDS";
chr11	HAVANA	exon	61158292	61158418	.	-	.	gene_id "ENSMUSG00000042506.15"; transcript_id "ENSMUST00000041683.8"; gene_type "protein_coding"; gene_status "KNOWN"; gene_name "Usp22"; transcript_type "protein_coding"; transcript_status "KNOWN"; transcript_name "Usp22-201"; exon_number "9"; exon_id "ENSMUSE00001279755.1"; talon_gene "33193"; talon_transcript "87025"; talon_exon "448991"; ccdsid "CCDS24807.1"; exon_status "KNOWN"; level "2"; protein_id "ENSMUSP00000041263.8"; source "HAVANA"; tag "CCDS";
chr11	HAVANA	exon	61157171	61157262	.	-	.	gene_id "ENSMUSG00000042506.15"; transcript_id "ENSMUST00000041683.8"; gene_type "protein_coding"; gene_status "KNOWN"; gene_name "Usp22"; transcript_type "protein_coding"; transcript_status "KNOWN"; transcript_name "Usp22-201"; exon_number "10"; exon_id "ENSMUSE00001296898.1"; talon_gene "33193"; talon_transcript "87025"; talon_exon "448993"; ccdsid "CCDS24807.1"; exon_status "KNOWN"; level "2"; protein_id "ENSMUSP00000041263.8"; source "HAVANA"; tag "CCDS";
chr11	HAVANA	exon	61155768	61155830	.	-	.	gene_id "ENSMUSG00000042506.15"; transcript_id "ENSMUST00000041683.8"; gene_type "protein_coding"; gene_status "KNOWN"; gene_name "Usp22"; transcript_type "protein_coding"; transcript_status "KNOWN"; transcript_name "Usp22-201"; exon_number "11"; exon_id "ENSMUSE00001228225.1"; talon_gene "33193"; talon_transcript "87025"; talon_exon "448995"; ccdsid "CCDS24807.1"; exon_status "KNOWN"; level "2"; protein_id "ENSMUSP00000041263.8"; source "HAVANA"; tag "CCDS";
chr11	HAVANA	exon	61155180	61155329	.	-	.	gene_id "ENSMUSG00000042506.15"; transcript_id "ENSMUST00000041683.8"; gene_type "protein_coding"; gene_status "KNOWN"; gene_name "Usp22"; transcript_type "protein_coding"; transcript_status "KNOWN"; transcript_name "Usp22-201"; exon_number "12"; exon_id "ENSMUSE00001243358.1"; talon_gene "33193"; talon_transcript "87025"; talon_exon "448997"; ccdsid "CCDS24807.1"; exon_status "KNOWN"; level "2"; protein_id "ENSMUSP00000041263.8"; source "HAVANA"; tag "CCDS";
chr11	HAVANA	exon	61151785	61154513	.	-	.	gene_id "ENSMUSG00000042506.15"; transcript_id "ENSMUST00000041683.8"; gene_type "protein_coding"; gene_status "KNOWN"; gene_name "Usp22"; transcript_type "protein_coding"; transcript_status "KNOWN"; transcript_name "Usp22-201"; exon_number "13"; exon_id "ENSMUSE00000506885.6"; talon_gene "33193"; talon_transcript "87025"; talon_exon "448999"; ccdsid "CCDS24807.1"; exon_status "KNOWN"; level "2"; protein_id "ENSMUSP00000041263.8"; source "HAVANA"; tag "CCDS";
chr11	TALON	transcript	61151785	61159384	.	-	.	gene_id "ENSMUSG00000042506.15"; transcript_id "ENCODEMT000328154"; gene_name "Usp22"; gene_status "KNOWN"; gene_type "protein_coding"; transcript_status "NOVEL"; transcript_name "ENCODEMT000328154"; talon_gene "33193"; talon_transcript "328154"; ISM-suffix_to_IDs "87025"; ISM-suffix_transcript "TRUE"; ISM_to_IDs "87025"; ISM_transcript "TRUE";
chr11	HAVANA	exon	61159205	61159384	.	-	.	gene_id "ENSMUSG00000042506.15"; transcript_id "ENCODEMT000328154"; gene_type "protein_coding"; gene_status "KNOWN"; gene_name "Usp22"; transcript_status "NOVEL"; transcript_name "ENCODEMT000328154"; exon_number "1"; exon_id "ENSMUSE00000941821.1"; talon_gene "33193"; talon_transcript "328154"; talon_exon "449002"; exon_status "KNOWN"; level "2"; source "HAVANA";
chr11	HAVANA	exon	61158292	61158418	.	-	.	gene_id "ENSMUSG00000042506.15"; transcript_id "ENCODEMT000328154"; gene_type "protein_coding"; gene_status "KNOWN"; gene_name "Usp22"; transcript_status "NOVEL"; transcript_name "ENCODEMT000328154"; exon_number "2"; exon_id "ENSMUSE00001279755.1"; talon_gene "33193"; talon_transcript "328154"; talon_exon "448991"; ccdsid "CCDS24807.1"; exon_status "KNOWN"; level "2"; protein_id "ENSMUSP00000041263.8"; source "HAVANA"; tag "CCDS";
chr11	HAVANA	exon	61157171	61157262	.	-	.	gene_id "ENSMUSG00000042506.15"; transcript_id "ENCODEMT000328154"; gene_type "protein_coding"; gene_status "KNOWN"; gene_name "Usp22"; transcript_status "NOVEL"; transcript_name "ENCODEMT000328154"; exon_number "3"; exon_id "ENSMUSE00001296898.1"; talon_gene "33193"; talon_transcript "328154"; talon_exon "448993"; ccdsid "CCDS24807.1"; exon_status "KNOWN"; level "2"; protein_id "ENSMUSP00000041263.8"; source "HAVANA"; tag "CCDS";
chr11	HAVANA	exon	61155768	61155830	.	-	.	gene_id "ENSMUSG00000042506.15"; transcript_id "ENCODEMT000328154"; gene_type "protein_coding"; gene_status "KNOWN"; gene_name "Usp22"; transcript_status "NOVEL"; transcript_name "ENCODEMT000328154"; exon_number "4"; exon_id "ENSMUSE00001228225.1"; talon_gene "33193"; talon_transcript "328154"; talon_exon "448995"; ccdsid "CCDS24807.1"; exon_status "KNOWN"; level "2"; protein_id "ENSMUSP00000041263.8"; source "HAVANA"; tag "CCDS";
chr11	HAVANA	exon	61155180	61155329	.	-	.	gene_id "ENSMUSG00000042506.15"; transcript_id "ENCODEMT000328154"; gene_type "protein_coding"; gene_status "KNOWN"; gene_name "Usp22"; transcript_status "NOVEL"; transcript_name "ENCODEMT000328154"; exon_number "5"; exon_id "ENSMUSE00001243358.1"; talon_gene "33193"; talon_transcript "328154"; talon_exon "448997"; ccdsid "CCDS24807.1"; exon_status "KNOWN"; level "2"; protein_id "ENSMUSP00000041263.8"; source "HAVANA"; tag "CCDS";
chr11	HAVANA	exon	61151785	61154513	.	-	.	gene_id "ENSMUSG00000042506.15"; transcript_id "ENCODEMT000328154"; gene_type "protein_coding"; gene_status "KNOWN"; gene_name "Usp22"; transcript_status "NOVEL"; transcript_name "ENCODEMT000328154"; exon_number "6"; exon_id "ENSMUSE00000506885.6"; talon_gene "33193"; talon_transcript "328154"; talon_exon "448999"; ccdsid "CCDS24807.1"; exon_status "KNOWN"; level "2"; protein_id "ENSMUSP00000041263.8"; source "HAVANA"; tag "CCDS";
chr11	HAVANA	transcript	61154019	61157392	.	-	.	gene_id "ENSMUSG00000042506.15"; transcript_id "ENSMUST00000173525.1"; gene_name "Usp22"; gene_status "KNOWN"; gene_type "protein_coding"; transcript_type "retained_intron"; transcript_status "KNOWN"; transcript_name "Usp22-202"; talon_gene "33193"; talon_transcript "87026"; havana_transcript "OTTMUST00000097184.1"; level "2"; source "HAVANA"; transcript_support_level "3";
chr11	HAVANA	exon	61157171	61157392	.	-	.	gene_id "ENSMUSG00000042506.15"; transcript_id "ENSMUST00000173525.1"; gene_type "protein_coding"; gene_status "KNOWN"; gene_name "Usp22"; transcript_type "retained_intron"; transcript_status "KNOWN"; transcript_name "Usp22-202"; exon_number "1"; exon_id "ENSMUSE00000938896.1"; talon_gene "33193"; talon_transcript "87026"; talon_exon "449000"; exon_status "KNOWN"; level "2"; source "HAVANA";
chr11	HAVANA	exon	61155768	61155830	.	-	.	gene_id "ENSMUSG00000042506.15"; transcript_id "ENSMUST00000173525.1"; gene_type "protein_coding"; gene_status "KNOWN"; gene_name "Usp22"; transcript_type "retained_intron"; transcript_status "KNOWN"; transcript_name "Usp22-202"; exon_number "2"; exon_id "ENSMUSE00001228225.1"; talon_gene "33193"; talon_transcript "87026"; talon_exon "448995"; ccdsid "CCDS24807.1"; exon_status "KNOWN"; level "2"; protein_id "ENSMUSP00000041263.8"; source "HAVANA"; tag "CCDS";
chr11	HAVANA	exon	61155180	61155329	.	-	.	gene_id "ENSMUSG00000042506.15"; transcript_id "ENSMUST00000173525.1"; gene_type "protein_coding"; gene_status "KNOWN"; gene_name "Usp22"; transcript_type "retained_intron"; transcript_status "KNOWN"; transcript_name "Usp22-202"; exon_number "3"; exon_id "ENSMUSE00001243358.1"; talon_gene "33193"; talon_transcript "87026"; talon_exon "448997"; ccdsid "CCDS24807.1"; exon_status "KNOWN"; level "2"; protein_id "ENSMUSP00000041263.8"; source "HAVANA"; tag "CCDS";
chr11	HAVANA	exon	61154019	61154513	.	-	.	gene_id "ENSMUSG00000042506.15"; transcript_id "ENSMUST00000173525.1"; gene_type "protein_coding"; gene_status "KNOWN"; gene_name "Usp22"; transcript_type "retained_intron"; transcript_status "KNOWN"; transcript_name "Usp22-202"; exon_number "4"; exon_id "ENSMUSE00000942070.1"; talon_gene "33193"; talon_transcript "87026"; talon_exon "449001"; exon_status "KNOWN"; level "2"; source "HAVANA";
chr11	HAVANA	gene	61208621	61218421	.	+	.	gene_id "ENSMUSG00000019102.10"; gene_name "Aldh3a1"; gene_status "KNOWN"; gene_type "protein_coding"; talon_gene "33195"; havana_gene "OTTMUSG00000005823.2"; level "2";
chr11	HAVANA	transcript	61208621	61218421	.	+	.	gene_id "ENSMUSG00000019102.10"; transcript_id "ENSMUST00000108716.7"; gene_name "Aldh3a1"; gene_status "KNOWN"; gene_type "protein_coding"; transcript_type "protein_coding"; transcript_status "KNOWN"; transcript_name "Aldh3a1-202"; talon_gene "33195"; talon_transcript "87032"; ccdsid "CCDS24808.1"; havana_transcript "OTTMUST00000012919.1"; level "2"; protein_id "ENSMUSP00000104356.1"; source "HAVANA"; tag "CCDS"; transcript_support_level "1";
chr11	HAVANA	exon	61208621	61208781	.	+	.	gene_id "ENSMUSG00000019102.10"; transcript_id "ENSMUST00000108716.7"; gene_type "protein_coding"; gene_status "KNOWN"; gene_name "Aldh3a1"; transcript_type "protein_coding"; transcript_status "KNOWN"; transcript_name "Aldh3a1-202"; exon_number "1"; exon_id "ENSMUSE00000677759.1"; talon_gene "33195"; talon_transcript "87032"; talon_exon "449016"; ccdsid "CCDS24808.1"; exon_status "KNOWN"; level "2"; protein_id "ENSMUSP00000104356.1"; source "HAVANA"; tag "CCDS";
chr11	HAVANA	exon	61212227	61212393	.	+	.	gene_id "ENSMUSG00000019102.10"; transcript_id "ENSMUST00000108716.7"; gene_type "protein_coding"; gene_status "KNOWN"; gene_name "Aldh3a1"; transcript_type "protein_coding"; transcript_status "KNOWN"; transcript_name "Aldh3a1-202"; exon_number "2"; exon_id "ENSMUSE00000362414.2"; talon_gene "33195"; talon_transcript "87032"; talon_exon "449018"; ccdsid "CCDS24808.1"; exon_status "KNOWN"; level "2"; protein_id "ENSMUSP00000104356.1"; source "HAVANA"; tag "CCDS";
chr11	HAVANA	exon	61213451	61213682	.	+	.	gene_id "ENSMUSG00000019102.10"; transcript_id "ENSMUST00000108716.7"; gene_type "protein_coding"; gene_status "KNOWN"; gene_name "Aldh3a1"; transcript_type "protein_coding"; transcript_status "KNOWN"; transcript_name "Aldh3a1-202"; exon_number "3"; exon_id "ENSMUSE00000105994.1"; talon_gene "33195"; talon_transcript "87032"; talon_exon "449020"; ccdsid "CCDS24808.1"; exon_status "KNOWN"; level "2"; protein_id "ENSMUSP00000104356.1"; source "HAVANA"; tag "CCDS";
chr11	HAVANA	exon	61214185	61214270	.	+	.	gene_id "ENSMUSG00000019102.10"; transcript_id "ENSMUST00000108716.7"; gene_type "protein_coding"; gene_status "KNOWN"; gene_name "Aldh3a1"; transcript_type "protein_coding"; transcript_status "KNOWN"; transcript_name "Aldh3a1-202"; exon_number "4"; exon_id "ENSMUSE00000106000.1"; talon_gene "33195"; talon_transcript "87032"; talon_exon "449022"; ccdsid "CCDS24808.1"; exon_status "KNOWN"; level "2"; protein_id "ENSMUSP00000104356.1"; source "HAVANA"; tag "CCDS";
chr11	HAVANA	exon	61214550	61214758	.	+	.	gene_id "ENSMUSG00000019102.10"; transcript_id "ENSMUST00000108716.7"; gene_type "protein_coding"; gene_status "KNOWN"; gene_name "Aldh3a1"; transcript_type "protein_coding"; transcript_status "KNOWN"; transcript_name "Aldh3a1-202"; exon_number "5"; exon_id "ENSMUSE00001029233.1"; talon_gene "33195"; talon_transcript "87032"; talon_exon "449024"; ccdsid "CCDS24808.1"; exon_status "KNOWN"; level "2"; protein_id "ENSMUSP00000104356.1"; source "HAVANA"; tag "CCDS";
chr11	HAVANA	exon	61215490	61215607	.	+	.	gene_id "ENSMUSG00000019102.10"; transcript_id "ENSMUST00000108716.7"; gene_type "protein_coding"; gene_status "KNOWN"; gene_name "Aldh3a1"; transcript_type "protein_coding"; transcript_status "KNOWN"; transcript_name "Aldh3a1-202"; exon_number "6"; exon_id "ENSMUSE00000106011.1"; talon_gene "33195"; talon_transcript "87032"; talon_exon "449026"; ccdsid "CCDS24808.1"; exon_status "KNOWN"; level "2"; protein_id "ENSMUSP00000104356.1"; source "HAVANA"; tag "CCDS";
chr11	HAVANA	exon	61216279	61216420	.	+	.	gene_id "ENSMUSG00000019102.10"; transcript_id "ENSMUST00000108716.7"; gene_type "protein_coding"; gene_status "KNOWN"; gene_name "Aldh3a1"; transcript_type "protein_coding"; transcript_status "KNOWN"; transcript_name "Aldh3a1-202"; exon_number "7"; exon_id "ENSMUSE00000106004.1"; talon_gene "33195"; talon_transcript "87032"; talon_exon "449028"; ccdsid "CCDS24808.1"; exon_status "KNOWN"; level "2"; protein_id "ENSMUSP00000104356.1"; source "HAVANA"; tag "CCDS";
chr11	HAVANA	exon	61217081	61217247	.	+	.	gene_id "ENSMUSG00000019102.10"; transcript_id "ENSMUST00000108716.7"; gene_type "protein_coding"; gene_status "KNOWN"; gene_name "Aldh3a1"; transcript_type "protein_coding"; transcript_status "KNOWN"; transcript_name "Aldh3a1-202"; exon_number "8"; exon_id "ENSMUSE00000105996.1"; talon_gene "33195"; talon_transcript "87032"; talon_exon "449030"; ccdsid "CCDS24808.1"; exon_status "KNOWN"; level "2"; protein_id "ENSMUSP00000104356.1"; source "HAVANA"; tag "CCDS";
chr11	HAVANA	exon	61217663	61217762	.	+	.	gene_id "ENSMUSG00000019102.10"; transcript_id "ENSMUST00000108716.7"; gene_type "protein_coding"; gene_status "KNOWN"; gene_name "Aldh3a1"; transcript_type "protein_coding"; transcript_status "KNOWN"; transcript_name "Aldh3a1-202"; exon_number "9"; exon_id "ENSMUSE00000106008.1"; talon_gene "33195"; talon_transcript "87032"; talon_exon "449032"; ccdsid "CCDS24808.1"; exon_status "KNOWN"; level "2"; protein_id "ENSMUSP00000104356.1"; source "HAVANA"; tag "CCDS";
chr11	HAVANA	exon	61217991	61218121	.	+	.	gene_id "ENSMUSG00000019102.10"; transcript_id "ENSMUST00000108716.7"; gene_type "protein_coding"; gene_status "KNOWN"; gene_name "Aldh3a1"; transcript_type "protein_coding"; transcript_status "KNOWN"; transcript_name "Aldh3a1-202"; exon_number "10"; exon_id "ENSMUSE00000105997.1"; talon_gene "33195"; talon_transcript "87032"; talon_exon "449034"; ccdsid "CCDS24808.1"; exon_status "KNOWN"; level "2"; protein_id "ENSMUSP00000104356.1"; source "HAVANA"; tag "CCDS";
chr11	HAVANA	exon	61218214	61218421	.	+	.	gene_id "ENSMUSG00000019102.10"; transcript_id "ENSMUST00000108716.7"; gene_type "protein_coding"; gene_status "KNOWN"; gene_name "Aldh3a1"; transcript_type "protein_coding"; transcript_status "KNOWN"; transcript_name "Aldh3a1-202"; exon_number "11"; exon_id "ENSMUSE00000677758.1"; talon_gene "33195"; talon_transcript "87032"; talon_exon "449036"; ccdsid "CCDS24808.1"; exon_status "KNOWN"; level "2"; protein_id "ENSMUSP00000104356.1"; source "HAVANA"; tag "CCDS";
chr11	HAVANA	gene	61223417	61267185	.	-	.	gene_id "ENSMUSG00000010025.19"; gene_name "Aldh3a2"; gene_status "KNOWN"; gene_type "protein_coding"; talon_gene "33196"; havana_gene "OTTMUSG00000005829.2"; level "2";
chr11	HAVANA	transcript	61223417	61267185	.	-	.	gene_id "ENSMUSG00000010025.19"; transcript_id "ENSMUST00000066277.9"; gene_name "Aldh3a2"; gene_status "KNOWN"; gene_type "protein_coding"; transcript_type "protein_coding"; transcript_status "KNOWN"; transcript_name "Aldh3a2-201"; talon_gene "33196"; talon_transcript "87034"; havana_transcript "OTTMUST00000012932.1"; level "2"; protein_id "ENSMUSP00000067767.3"; source "HAVANA"; tag "basic"; transcript_support_level "2";
chr11	HAVANA	exon	61266854	61267185	.	-	.	gene_id "ENSMUSG00000010025.19"; transcript_id "ENSMUST00000066277.9"; gene_type "protein_coding"; gene_status "KNOWN"; gene_name "Aldh3a2"; transcript_type "protein_coding"; transcript_status "KNOWN"; transcript_name "Aldh3a2-201"; exon_number "1"; exon_id "ENSMUSE00000741330.1"; talon_gene "33196"; talon_transcript "87034"; talon_exon "449038"; ccdsid "CCDS24809.1"; exon_status "KNOWN"; level "2"; protein_id "ENSMUSP00000067767.3"; source "HAVANA"; tag "basic";
chr11	HAVANA	exon	61265064	61265295	.	-	.	gene_id "ENSMUSG00000010025.19"; transcript_id "ENSMUST00000066277.9"; gene_type "protein_coding"; gene_status "KNOWN"; gene_name "Aldh3a2"; transcript_type "protein_coding"; transcript_status "KNOWN"; transcript_name "Aldh3a2-201"; exon_number "2"; exon_id "ENSMUSE00001227627.1"; talon_gene "33196"; talon_transcript "87034"; talon_exon "449040"; ccdsid "CCDS24809.1"; exon_status "KNOWN"; level "2"; protein_id "ENSMUSP00000067767.3"; source "HAVANA"; tag "basic";
chr11	HAVANA	exon	61264246	61264331	.	-	.	gene_id "ENSMUSG00000010025.19"; transcript_id "ENSMUST00000066277.9"; gene_type "protein_coding"; gene_status "KNOWN"; gene_name "Aldh3a2"; transcript_type "protein_coding"; transcript_status "KNOWN"; transcript_name "Aldh3a2-201"; exon_number "3"; exon_id "ENSMUSE00001262969.1"; talon_gene "33196"; talon_transcript "87034"; talon_exon "449042"; ccdsid "CCDS24809.1"; exon_status "KNOWN"; level "2"; protein_id "ENSMUSP00000067767.3"; source "HAVANA"; tag "basic";
chr11	HAVANA	exon	61262219	61262427	.	-	.	gene_id "ENSMUSG00000010025.19"; transcript_id "ENSMUST00000066277.9"; gene_type "protein_coding"; gene_status "KNOWN"; gene_name "Aldh3a2"; transcript_type "protein_coding"; transcript_status "KNOWN"; transcript_name "Aldh3a2-201"; exon_number "4"; exon_id "ENSMUSE00001276554.1"; talon_gene "33196"; talon_transcript "87034"; talon_exon "449044"; ccdsid "CCDS24809.1"; exon_status "KNOWN"; level "2"; protein_id "ENSMUSP00000067767.3"; source "HAVANA"; tag "basic";
chr11	HAVANA	exon	61258741	61258858	.	-	.	gene_id "ENSMUSG00000010025.19"; transcript_id "ENSMUST00000066277.9"; gene_type "protein_coding"; gene_status "KNOWN"; gene_name "Aldh3a2"; transcript_type "protein_coding"; transcript_status "KNOWN"; transcript_name "Aldh3a2-201"; exon_number "5"; exon_id "ENSMUSE00001301111.1"; talon_gene "33196"; talon_transcript "87034"; talon_exon "449046"; ccdsid "CCDS24809.1"; exon_status "KNOWN"; level "2"; protein_id "ENSMUSP00000067767.3"; source "HAVANA"; tag "basic";
chr11	HAVANA	exon	61256739	61256880	.	-	.	gene_id "ENSMUSG00000010025.19"; transcript_id "ENSMUST00000066277.9"; gene_type "protein_coding"; gene_status "KNOWN"; gene_name "Aldh3a2"; transcript_type "protein_coding"; transcript_status "KNOWN"; transcript_name "Aldh3a2-201"; exon_number "6"; exon_id "ENSMUSE00001297807.1"; talon_gene "33196"; talon_transcript "87034"; talon_exon "449048"; ccdsid "CCDS24809.1"; exon_status "KNOWN"; level "2"; protein_id "ENSMUSP00000067767.3"; source "HAVANA"; tag "basic";
chr11	HAVANA	exon	61253624	61253790	.	-	.	gene_id "ENSMUSG00000010025.19"; transcript_id "ENSMUST00000066277.9"; gene_type "protein_coding"; gene_status "KNOWN"; gene_name "Aldh3a2"; transcript_type "protein_coding"; transcript_status "KNOWN"; transcript_name "Aldh3a2-201"; exon_number "7"; exon_id "ENSMUSE00000105958.1"; talon_gene "33196"; talon_transcript "87034"; talon_exon "449050"; ccdsid "CCDS24809.1"; exon_status "KNOWN"; level "2"; protein_id "ENSMUSP00000067767.3"; source "HAVANA"; tag "basic";
chr11	HAVANA	exon	61250943	61251042	.	-	.	gene_id "ENSMUSG00000010025.19"; transcript_id "ENSMUST00000066277.9"; gene_type "protein_coding"; gene_status "KNOWN"; gene_name "Aldh3a2"; transcript_type "protein_coding"; transcript_status "KNOWN"; transcript_name "Aldh3a2-201"; exon_number "8"; exon_id "ENSMUSE00001271381.1"; talon_gene "33196"; talon_transcript "87034"; talon_exon "449052"; ccdsid "CCDS24809.1"; exon_status "KNOWN"; level "2"; protein_id "ENSMUSP00000067767.3"; source "HAVANA"; tag "basic";
chr11	HAVANA	exon	61248862	61249097	.	-	.	gene_id "ENSMUSG00000010025.19"; transcript_id "ENSMUST00000066277.9"; gene_type "protein_coding"; gene_status "KNOWN"; gene_name "Aldh3a2"; transcript_type "protein_coding"; transcript_status "KNOWN"; transcript_name "Aldh3a2-201"; exon_number "9"; exon_id "ENSMUSE00001036073.1"; talon_gene "33196"; talon_transcript "87034"; talon_exon "449054"; ccdsid "CCDS24809.1"; exon_status "KNOWN"; level "2"; protein_id "ENSMUSP00000067767.3"; source "HAVANA"; tag "basic";
chr11	HAVANA	exon	61223417	61224686	.	-	.	gene_id "ENSMUSG00000010025.19"; transcript_id "ENSMUST00000066277.9"; gene_type "protein_coding"; gene_status "KNOWN"; gene_name "Aldh3a2"; transcript_type "protein_coding"; transcript_status "KNOWN"; transcript_name "Aldh3a2-201"; exon_number "10"; exon_id "ENSMUSE00001057870.1"; talon_gene "33196"; talon_transcript "87034"; talon_exon "449056"; exon_status "KNOWN"; level "2"; protein_id "ENSMUSP00000067767.3"; source "HAVANA"; tag "basic";
chr11	TALON	transcript	61244287	61267185	.	-	.	gene_id "ENSMUSG00000010025.19"; transcript_id "ENCODEMT000328637"; gene_name "Aldh3a2"; gene_status "KNOWN"; gene_type "protein_coding"; transcript_status "NOVEL"; transcript_name "ENCODEMT000328637"; talon_gene "33196"; talon_transcript "328637"; NIC_transcript "TRUE";
chr11	HAVANA	exon	61266854	61267185	.	-	.	gene_id "ENSMUSG00000010025.19"; transcript_id "ENCODEMT000328637"; gene_type "protein_coding"; gene_status "KNOWN"; gene_name "Aldh3a2"; transcript_status "NOVEL"; transcript_name "ENCODEMT000328637"; exon_number "1"; exon_id "ENSMUSE00000741330.1"; talon_gene "33196"; talon_transcript "328637"; talon_exon "449038"; ccdsid "CCDS24809.1"; exon_status "KNOWN"; level "2"; protein_id "ENSMUSP00000067767.3"; source "HAVANA"; tag "basic";
chr11	HAVANA	exon	61265064	61265295	.	-	.	gene_id "ENSMUSG00000010025.19"; transcript_id "ENCODEMT000328637"; gene_type "protein_coding"; gene_status "KNOWN"; gene_name "Aldh3a2"; transcript_status "NOVEL"; transcript_name "ENCODEMT000328637"; exon_number "2"; exon_id "ENSMUSE00001227627.1"; talon_gene "33196"; talon_transcript "328637"; talon_exon "449040"; ccdsid "CCDS24809.1"; exon_status "KNOWN"; level "2"; protein_id "ENSMUSP00000067767.3"; source "HAVANA"; tag "basic";
chr11	HAVANA	exon	61264246	61264331	.	-	.	gene_id "ENSMUSG00000010025.19"; transcript_id "ENCODEMT000328637"; gene_type "protein_coding"; gene_status "KNOWN"; gene_name "Aldh3a2"; transcript_status "NOVEL"; transcript_name "ENCODEMT000328637"; exon_number "3"; exon_id "ENSMUSE00001262969.1"; talon_gene "33196"; talon_transcript "328637"; talon_exon "449042"; ccdsid "CCDS24809.1"; exon_status "KNOWN"; level "2"; protein_id "ENSMUSP00000067767.3"; source "HAVANA"; tag "basic";
chr11	HAVANA	exon	61262219	61262427	.	-	.	gene_id "ENSMUSG00000010025.19"; transcript_id "ENCODEMT000328637"; gene_type "protein_coding"; gene_status "KNOWN"; gene_name "Aldh3a2"; transcript_status "NOVEL"; transcript_name "ENCODEMT000328637"; exon_number "4"; exon_id "ENSMUSE00001276554.1"; talon_gene "33196"; talon_transcript "328637"; talon_exon "449044"; ccdsid "CCDS24809.1"; exon_status "KNOWN"; level "2"; protein_id "ENSMUSP00000067767.3"; source "HAVANA"; tag "basic";
chr11	HAVANA	exon	61258741	61258858	.	-	.	gene_id "ENSMUSG00000010025.19"; transcript_id "ENCODEMT000328637"; gene_type "protein_coding"; gene_status "KNOWN"; gene_name "Aldh3a2"; transcript_status "NOVEL"; transcript_name "ENCODEMT000328637"; exon_number "5"; exon_id "ENSMUSE00001301111.1"; talon_gene "33196"; talon_transcript "328637"; talon_exon "449046"; ccdsid "CCDS24809.1"; exon_status "KNOWN"; level "2"; protein_id "ENSMUSP00000067767.3"; source "HAVANA"; tag "basic";
chr11	HAVANA	exon	61256739	61256880	.	-	.	gene_id "ENSMUSG00000010025.19"; transcript_id "ENCODEMT000328637"; gene_type "protein_coding"; gene_status "KNOWN"; gene_name "Aldh3a2"; transcript_status "NOVEL"; transcript_name "ENCODEMT000328637"; exon_number "6"; exon_id "ENSMUSE00001297807.1"; talon_gene "33196"; talon_transcript "328637"; talon_exon "449048"; ccdsid "CCDS24809.1"; exon_status "KNOWN"; level "2"; protein_id "ENSMUSP00000067767.3"; source "HAVANA"; tag "basic";
chr11	HAVANA	exon	61253624	61253790	.	-	.	gene_id "ENSMUSG00000010025.19"; transcript_id "ENCODEMT000328637"; gene_type "protein_coding"; gene_status "KNOWN"; gene_name "Aldh3a2"; transcript_status "NOVEL"; transcript_name "ENCODEMT000328637"; exon_number "7"; exon_id "ENSMUSE00000105958.1"; talon_gene "33196"; talon_transcript "328637"; talon_exon "449050"; ccdsid "CCDS24809.1"; exon_status "KNOWN"; level "2"; protein_id "ENSMUSP00000067767.3"; source "HAVANA"; tag "basic";
chr11	HAVANA	exon	61250943	61251042	.	-	.	gene_id "ENSMUSG00000010025.19"; transcript_id "ENCODEMT000328637"; gene_type "protein_coding"; gene_status "KNOWN"; gene_name "Aldh3a2"; transcript_status "NOVEL"; transcript_name "ENCODEMT000328637"; exon_number "8"; exon_id "ENSMUSE00001271381.1"; talon_gene "33196"; talon_transcript "328637"; talon_exon "449052"; ccdsid "CCDS24809.1"; exon_status "KNOWN"; level "2"; protein_id "ENSMUSP00000067767.3"; source "HAVANA"; tag "basic";
chr11	HAVANA	exon	61248862	61249097	.	-	.	gene_id "ENSMUSG00000010025.19"; transcript_id "ENCODEMT000328637"; gene_type "protein_coding"; gene_status "KNOWN"; gene_name "Aldh3a2"; transcript_status "NOVEL"; transcript_name "ENCODEMT000328637"; exon_number "9"; exon_id "ENSMUSE00001036073.1"; talon_gene "33196"; talon_transcript "328637"; talon_exon "449054"; ccdsid "CCDS24809.1"; exon_status "KNOWN"; level "2"; protein_id "ENSMUSP00000067767.3"; source "HAVANA"; tag "basic";
chr11	HAVANA	exon	61247929	61248041	.	-	.	gene_id "ENSMUSG00000010025.19"; transcript_id "ENCODEMT000328637"; gene_type "protein_coding"; gene_status "KNOWN"; gene_name "Aldh3a2"; transcript_status "NOVEL"; transcript_name "ENCODEMT000328637"; exon_number "10"; exon_id "ENSMUSE00001381982.1"; talon_gene "33196"; talon_transcript "328637"; talon_exon "449059"; exon_status "KNOWN"; level "2"; protein_id "ENSMUSP00000147199.1"; source "HAVANA"; tag "RNA_Seq_supported_only";
chr11	TALON	exon	61244287	61246321	.	-	.	gene_id "ENSMUSG00000010025.19"; transcript_id "ENCODEMT000328637"; gene_type "protein_coding"; gene_status "KNOWN"; gene_name "Aldh3a2"; transcript_status "NOVEL"; transcript_name "ENCODEMT000328637"; exon_number "11"; exon_id "946868"; talon_gene "33196"; talon_transcript "328637"; talon_exon "946868"; exon_status "NOVEL";
chr11	HAVANA	transcript	61244853	61251010	.	-	.	gene_id "ENSMUSG00000010025.19"; transcript_id "ENSMUST00000208086.1"; gene_name "Aldh3a2"; gene_status "KNOWN"; gene_type "protein_coding"; transcript_type "protein_coding"; transcript_status "KNOWN"; transcript_name "Aldh3a2-208"; talon_gene "33196"; talon_transcript "87035"; havana_transcript "OTTMUST00000144788.1"; level "2"; protein_id "ENSMUSP00000147199.1"; source "HAVANA"; tag "RNA_Seq_supported_only"; transcript_support_level "5";
chr11	HAVANA	exon	61250943	61251010	.	-	.	gene_id "ENSMUSG00000010025.19"; transcript_id "ENSMUST00000208086.1"; gene_type "protein_coding"; gene_status "KNOWN"; gene_name "Aldh3a2"; transcript_type "protein_coding"; transcript_status "KNOWN"; transcript_name "Aldh3a2-208"; exon_number "1"; exon_id "ENSMUSE00001381182.1"; talon_gene "33196"; talon_transcript "87035"; talon_exon "449057"; exon_status "KNOWN"; level "2"; protein_id "ENSMUSP00000147199.1"; source "HAVANA"; tag "RNA_Seq_supported_only";
chr11	HAVANA	exon	61248862	61249097	.	-	.	gene_id "ENSMUSG00000010025.19"; transcript_id "ENSMUST00000208086.1"; gene_type "protein_coding"; gene_status "KNOWN"; gene_name "Aldh3a2"; transcript_type "protein_coding"; transcript_status "KNOWN"; transcript_name "Aldh3a2-208"; exon_number "2"; exon_id "ENSMUSE00001036073.1"; talon_gene "33196"; talon_transcript "87035"; talon_exon "449054"; ccdsid "CCDS24809.1"; exon_status "KNOWN"; level "2"; protein_id "ENSMUSP00000067767.3"; source "HAVANA"; tag "basic";
chr11	HAVANA	exon	61247929	61248041	.	-	.	gene_id "ENSMUSG00000010025.19"; transcript_id "ENSMUST00000208086.1"; gene_type "protein_coding"; gene_status "KNOWN"; gene_name "Aldh3a2"; transcript_type "protein_coding"; transcript_status "KNOWN"; transcript_name "Aldh3a2-208"; exon_number "3"; exon_id "ENSMUSE00001381982.1"; talon_gene "33196"; talon_transcript "87035"; talon_exon "449059"; exon_status "KNOWN"; level "2"; protein_id "ENSMUSP00000147199.1"; source "HAVANA"; tag "RNA_Seq_supported_only";
chr11	HAVANA	exon	61244853	61246321	.	-	.	gene_id "ENSMUSG00000010025.19"; transcript_id "ENSMUST00000208086.1"; gene_type "protein_coding"; gene_status "KNOWN"; gene_name "Aldh3a2"; transcript_type "protein_coding"; transcript_status "KNOWN"; transcript_name "Aldh3a2-208"; exon_number "4"; exon_id "ENSMUSE00001381360.1"; talon_gene "33196"; talon_transcript "87035"; talon_exon "449061"; ccdsid "CCDS24809.1"; exon_status "KNOWN"; level "2"; protein_id "ENSMUSP00000147199.1"; source "HAVANA"; tag "RNA_Seq_supported_only";
chr11	HAVANA	transcript	61244853	61267185	.	-	.	gene_id "ENSMUSG00000010025.19"; transcript_id "ENSMUST00000074127.13"; gene_name "Aldh3a2"; gene_status "KNOWN"; gene_type "protein_coding"; transcript_type "protein_coding"; transcript_status "KNOWN"; transcript_name "Aldh3a2-202"; talon_gene "33196"; talon_transcript "87036"; ccdsid "CCDS24809.1"; havana_transcript "OTTMUST00000012933.1"; level "2"; protein_id "ENSMUSP00000073764.7"; source "HAVANA"; tag "CCDS"; transcript_support_level "1";
chr11	HAVANA	exon	61266854	61267185	.	-	.	gene_id "ENSMUSG00000010025.19"; transcript_id "ENSMUST00000074127.13"; gene_type "protein_coding"; gene_status "KNOWN"; gene_name "Aldh3a2"; transcript_type "protein_coding"; transcript_status "KNOWN"; transcript_name "Aldh3a2-202"; exon_number "1"; exon_id "ENSMUSE00000741330.1"; talon_gene "33196"; talon_transcript "87036"; talon_exon "449038"; ccdsid "CCDS24809.1"; exon_status "KNOWN"; level "2"; protein_id "ENSMUSP00000067767.3"; source "HAVANA"; tag "basic";
chr11	HAVANA	exon	61265064	61265295	.	-	.	gene_id "ENSMUSG00000010025.19"; transcript_id "ENSMUST00000074127.13"; gene_type "protein_coding"; gene_status "KNOWN"; gene_name "Aldh3a2"; transcript_type "protein_coding"; transcript_status "KNOWN"; transcript_name "Aldh3a2-202"; exon_number "2"; exon_id "ENSMUSE00001227627.1"; talon_gene "33196"; talon_transcript "87036"; talon_exon "449040"; ccdsid "CCDS24809.1"; exon_status "KNOWN"; level "2"; protein_id "ENSMUSP00000067767.3"; source "HAVANA"; tag "basic";
chr11	HAVANA	exon	61264246	61264331	.	-	.	gene_id "ENSMUSG00000010025.19"; transcript_id "ENSMUST00000074127.13"; gene_type "protein_coding"; gene_status "KNOWN"; gene_name "Aldh3a2"; transcript_type "protein_coding"; transcript_status "KNOWN"; transcript_name "Aldh3a2-202"; exon_number "3"; exon_id "ENSMUSE00001262969.1"; talon_gene "33196"; talon_transcript "87036"; talon_exon "449042"; ccdsid "CCDS24809.1"; exon_status "KNOWN"; level "2"; protein_id "ENSMUSP00000067767.3"; source "HAVANA"; tag "basic";
chr11	HAVANA	exon	61262219	61262427	.	-	.	gene_id "ENSMUSG00000010025.19"; transcript_id "ENSMUST00000074127.13"; gene_type "protein_coding"; gene_status "KNOWN"; gene_name "Aldh3a2"; transcript_type "protein_coding"; transcript_status "KNOWN"; transcript_name "Aldh3a2-202"; exon_number "4"; exon_id "ENSMUSE00001276554.1"; talon_gene "33196"; talon_transcript "87036"; talon_exon "449044"; ccdsid "CCDS24809.1"; exon_status "KNOWN"; level "2"; protein_id "ENSMUSP00000067767.3"; source "HAVANA"; tag "basic";
chr11	HAVANA	exon	61258741	61258858	.	-	.	gene_id "ENSMUSG00000010025.19"; transcript_id "ENSMUST00000074127.13"; gene_type "protein_coding"; gene_status "KNOWN"; gene_name "Aldh3a2"; transcript_type "protein_coding"; transcript_status "KNOWN"; transcript_name "Aldh3a2-202"; exon_number "5"; exon_id "ENSMUSE00001301111.1"; talon_gene "33196"; talon_transcript "87036"; talon_exon "449046"; ccdsid "CCDS24809.1"; exon_status "KNOWN"; level "2"; protein_id "ENSMUSP00000067767.3"; source "HAVANA"; tag "basic";
chr11	HAVANA	exon	61256739	61256880	.	-	.	gene_id "ENSMUSG00000010025.19"; transcript_id "ENSMUST00000074127.13"; gene_type "protein_coding"; gene_status "KNOWN"; gene_name "Aldh3a2"; transcript_type "protein_coding"; transcript_status "KNOWN"; transcript_name "Aldh3a2-202"; exon_number "6"; exon_id "ENSMUSE00001297807.1"; talon_gene "33196"; talon_transcript "87036"; talon_exon "449048"; ccdsid "CCDS24809.1"; exon_status "KNOWN"; level "2"; protein_id "ENSMUSP00000067767.3"; source "HAVANA"; tag "basic";
chr11	HAVANA	exon	61253624	61253790	.	-	.	gene_id "ENSMUSG00000010025.19"; transcript_id "ENSMUST00000074127.13"; gene_type "protein_coding"; gene_status "KNOWN"; gene_name "Aldh3a2"; transcript_type "protein_coding"; transcript_status "KNOWN"; transcript_name "Aldh3a2-202"; exon_number "7"; exon_id "ENSMUSE00000105958.1"; talon_gene "33196"; talon_transcript "87036"; talon_exon "449050"; ccdsid "CCDS24809.1"; exon_status "KNOWN"; level "2"; protein_id "ENSMUSP00000067767.3"; source "HAVANA"; tag "basic";
chr11	HAVANA	exon	61250943	61251042	.	-	.	gene_id "ENSMUSG00000010025.19"; transcript_id "ENSMUST00000074127.13"; gene_type "protein_coding"; gene_status "KNOWN"; gene_name "Aldh3a2"; transcript_type "protein_coding"; transcript_status "KNOWN"; transcript_name "Aldh3a2-202"; exon_number "8"; exon_id "ENSMUSE00001271381.1"; talon_gene "33196"; talon_transcript "87036"; talon_exon "449052"; ccdsid "CCDS24809.1"; exon_status "KNOWN"; level "2"; protein_id "ENSMUSP00000067767.3"; source "HAVANA"; tag "basic";
chr11	HAVANA	exon	61248862	61249097	.	-	.	gene_id "ENSMUSG00000010025.19"; transcript_id "ENSMUST00000074127.13"; gene_type "protein_coding"; gene_status "KNOWN"; gene_name "Aldh3a2"; transcript_type "protein_coding"; transcript_status "KNOWN"; transcript_name "Aldh3a2-202"; exon_number "9"; exon_id "ENSMUSE00001036073.1"; talon_gene "33196"; talon_transcript "87036"; talon_exon "449054"; ccdsid "CCDS24809.1"; exon_status "KNOWN"; level "2"; protein_id "ENSMUSP00000067767.3"; source "HAVANA"; tag "basic";
chr11	HAVANA	exon	61244853	61246321	.	-	.	gene_id "ENSMUSG00000010025.19"; transcript_id "ENSMUST00000074127.13"; gene_type "protein_coding"; gene_status "KNOWN"; gene_name "Aldh3a2"; transcript_type "protein_coding"; transcript_status "KNOWN"; transcript_name "Aldh3a2-202"; exon_number "10"; exon_id "ENSMUSE00001381360.1"; talon_gene "33196"; talon_transcript "87036"; talon_exon "449061"; ccdsid "CCDS24809.1"; exon_status "KNOWN"; level "2"; protein_id "ENSMUSP00000147199.1"; source "HAVANA"; tag "RNA_Seq_supported_only";
chr11	TALON	transcript	61244853	61267441	.	-	.	gene_id "ENSMUSG00000010025.19"; transcript_id "ENCODEMT000328641"; gene_name "Aldh3a2"; gene_status "KNOWN"; gene_type "protein_coding"; transcript_status "NOVEL"; transcript_name "ENCODEMT000328641"; talon_gene "33196"; talon_transcript "328641"; NIC_transcript "TRUE";
chr11	HAVANA	exon	61267239	61267441	.	-	.	gene_id "ENSMUSG00000010025.19"; transcript_id "ENCODEMT000328641"; gene_type "protein_coding"; gene_status "KNOWN"; gene_name "Aldh3a2"; transcript_status "NOVEL"; transcript_name "ENCODEMT000328641"; exon_number "1"; exon_id "ENSMUSE00000834006.1"; talon_gene "33196"; talon_transcript "328641"; talon_exon "449074"; exon_status "KNOWN"; level "2"; source "HAVANA";
chr11	HAVANA	exon	61265064	61265295	.	-	.	gene_id "ENSMUSG00000010025.19"; transcript_id "ENCODEMT000328641"; gene_type "protein_coding"; gene_status "KNOWN"; gene_name "Aldh3a2"; transcript_status "NOVEL"; transcript_name "ENCODEMT000328641"; exon_number "2"; exon_id "ENSMUSE00001227627.1"; talon_gene "33196"; talon_transcript "328641"; talon_exon "449040"; ccdsid "CCDS24809.1"; exon_status "KNOWN"; level "2"; protein_id "ENSMUSP00000067767.3"; source "HAVANA"; tag "basic";
chr11	HAVANA	exon	61264246	61264331	.	-	.	gene_id "ENSMUSG00000010025.19"; transcript_id "ENCODEMT000328641"; gene_type "protein_coding"; gene_status "KNOWN"; gene_name "Aldh3a2"; transcript_status "NOVEL"; transcript_name "ENCODEMT000328641"; exon_number "3"; exon_id "ENSMUSE00001262969.1"; talon_gene "33196"; talon_transcript "328641"; talon_exon "449042"; ccdsid "CCDS24809.1"; exon_status "KNOWN"; level "2"; protein_id "ENSMUSP00000067767.3"; source "HAVANA"; tag "basic";
chr11	HAVANA	exon	61262219	61262427	.	-	.	gene_id "ENSMUSG00000010025.19"; transcript_id "ENCODEMT000328641"; gene_type "protein_coding"; gene_status "KNOWN"; gene_name "Aldh3a2"; transcript_status "NOVEL"; transcript_name "ENCODEMT000328641"; exon_number "4"; exon_id "ENSMUSE00001276554.1"; talon_gene "33196"; talon_transcript "328641"; talon_exon "449044"; ccdsid "CCDS24809.1"; exon_status "KNOWN"; level "2"; protein_id "ENSMUSP00000067767.3"; source "HAVANA"; tag "basic";
chr11	HAVANA	exon	61258741	61258858	.	-	.	gene_id "ENSMUSG00000010025.19"; transcript_id "ENCODEMT000328641"; gene_type "protein_coding"; gene_status "KNOWN"; gene_name "Aldh3a2"; transcript_status "NOVEL"; transcript_name "ENCODEMT000328641"; exon_number "5"; exon_id "ENSMUSE00001301111.1"; talon_gene "33196"; talon_transcript "328641"; talon_exon "449046"; ccdsid "CCDS24809.1"; exon_status "KNOWN"; level "2"; protein_id "ENSMUSP00000067767.3"; source "HAVANA"; tag "basic";
chr11	HAVANA	exon	61256739	61256880	.	-	.	gene_id "ENSMUSG00000010025.19"; transcript_id "ENCODEMT000328641"; gene_type "protein_coding"; gene_status "KNOWN"; gene_name "Aldh3a2"; transcript_status "NOVEL"; transcript_name "ENCODEMT000328641"; exon_number "6"; exon_id "ENSMUSE00001297807.1"; talon_gene "33196"; talon_transcript "328641"; talon_exon "449048"; ccdsid "CCDS24809.1"; exon_status "KNOWN"; level "2"; protein_id "ENSMUSP00000067767.3"; source "HAVANA"; tag "basic";
chr11	HAVANA	exon	61253624	61253790	.	-	.	gene_id "ENSMUSG00000010025.19"; transcript_id "ENCODEMT000328641"; gene_type "protein_coding"; gene_status "KNOWN"; gene_name "Aldh3a2"; transcript_status "NOVEL"; transcript_name "ENCODEMT000328641"; exon_number "7"; exon_id "ENSMUSE00000105958.1"; talon_gene "33196"; talon_transcript "328641"; talon_exon "449050"; ccdsid "CCDS24809.1"; exon_status "KNOWN"; level "2"; protein_id "ENSMUSP00000067767.3"; source "HAVANA"; tag "basic";
chr11	HAVANA	exon	61250943	61251042	.	-	.	gene_id "ENSMUSG00000010025.19"; transcript_id "ENCODEMT000328641"; gene_type "protein_coding"; gene_status "KNOWN"; gene_name "Aldh3a2"; transcript_status "NOVEL"; transcript_name "ENCODEMT000328641"; exon_number "8"; exon_id "ENSMUSE00001271381.1"; talon_gene "33196"; talon_transcript "328641"; talon_exon "449052"; ccdsid "CCDS24809.1"; exon_status "KNOWN"; level "2"; protein_id "ENSMUSP00000067767.3"; source "HAVANA"; tag "basic";
chr11	HAVANA	exon	61248862	61249097	.	-	.	gene_id "ENSMUSG00000010025.19"; transcript_id "ENCODEMT000328641"; gene_type "protein_coding"; gene_status "KNOWN"; gene_name "Aldh3a2"; transcript_status "NOVEL"; transcript_name "ENCODEMT000328641"; exon_number "9"; exon_id "ENSMUSE00001036073.1"; talon_gene "33196"; talon_transcript "328641"; talon_exon "449054"; ccdsid "CCDS24809.1"; exon_status "KNOWN"; level "2"; protein_id "ENSMUSP00000067767.3"; source "HAVANA"; tag "basic";
chr11	HAVANA	exon	61244853	61246321	.	-	.	gene_id "ENSMUSG00000010025.19"; transcript_id "ENCODEMT000328641"; gene_type "protein_coding"; gene_status "KNOWN"; gene_name "Aldh3a2"; transcript_status "NOVEL"; transcript_name "ENCODEMT000328641"; exon_number "10"; exon_id "ENSMUSE00001381360.1"; talon_gene "33196"; talon_transcript "328641"; talon_exon "449061"; ccdsid "CCDS24809.1"; exon_status "KNOWN"; level "2"; protein_id "ENSMUSP00000147199.1"; source "HAVANA"; tag "RNA_Seq_supported_only";
chr11	HAVANA	transcript	61247527	61267185	.	-	.	gene_id "ENSMUSG00000010025.19"; transcript_id "ENSMUST00000108715.2"; gene_name "Aldh3a2"; gene_status "KNOWN"; gene_type "protein_coding"; transcript_type "protein_coding"; transcript_status "KNOWN"; transcript_name "Aldh3a2-203"; talon_gene "33196"; talon_transcript "87037"; havana_transcript "OTTMUST00000012934.2"; level "2"; protein_id "ENSMUSP00000104355.2"; source "HAVANA"; tag "basic"; transcript_support_level "1";
chr11	HAVANA	exon	61266854	61267185	.	-	.	gene_id "ENSMUSG00000010025.19"; transcript_id "ENSMUST00000108715.2"; gene_type "protein_coding"; gene_status "KNOWN"; gene_name "Aldh3a2"; transcript_type "protein_coding"; transcript_status "KNOWN"; transcript_name "Aldh3a2-203"; exon_number "1"; exon_id "ENSMUSE00000741330.1"; talon_gene "33196"; talon_transcript "87037"; talon_exon "449038"; ccdsid "CCDS24809.1"; exon_status "KNOWN"; level "2"; protein_id "ENSMUSP00000067767.3"; source "HAVANA"; tag "basic";
chr11	HAVANA	exon	61265064	61265295	.	-	.	gene_id "ENSMUSG00000010025.19"; transcript_id "ENSMUST00000108715.2"; gene_type "protein_coding"; gene_status "KNOWN"; gene_name "Aldh3a2"; transcript_type "protein_coding"; transcript_status "KNOWN"; transcript_name "Aldh3a2-203"; exon_number "2"; exon_id "ENSMUSE00001227627.1"; talon_gene "33196"; talon_transcript "87037"; talon_exon "449040"; ccdsid "CCDS24809.1"; exon_status "KNOWN"; level "2"; protein_id "ENSMUSP00000067767.3"; source "HAVANA"; tag "basic";
chr11	HAVANA	exon	61264246	61264331	.	-	.	gene_id "ENSMUSG00000010025.19"; transcript_id "ENSMUST00000108715.2"; gene_type "protein_coding"; gene_status "KNOWN"; gene_name "Aldh3a2"; transcript_type "protein_coding"; transcript_status "KNOWN"; transcript_name "Aldh3a2-203"; exon_number "3"; exon_id "ENSMUSE00001262969.1"; talon_gene "33196"; talon_transcript "87037"; talon_exon "449042"; ccdsid "CCDS24809.1"; exon_status "KNOWN"; level "2"; protein_id "ENSMUSP00000067767.3"; source "HAVANA"; tag "basic";
chr11	HAVANA	exon	61262219	61262427	.	-	.	gene_id "ENSMUSG00000010025.19"; transcript_id "ENSMUST00000108715.2"; gene_type "protein_coding"; gene_status "KNOWN"; gene_name "Aldh3a2"; transcript_type "protein_coding"; transcript_status "KNOWN"; transcript_name "Aldh3a2-203"; exon_number "4"; exon_id "ENSMUSE00001276554.1"; talon_gene "33196"; talon_transcript "87037"; talon_exon "449044"; ccdsid "CCDS24809.1"; exon_status "KNOWN"; level "2"; protein_id "ENSMUSP00000067767.3"; source "HAVANA"; tag "basic";
chr11	HAVANA	exon	61258741	61258858	.	-	.	gene_id "ENSMUSG00000010025.19"; transcript_id "ENSMUST00000108715.2"; gene_type "protein_coding"; gene_status "KNOWN"; gene_name "Aldh3a2"; transcript_type "protein_coding"; transcript_status "KNOWN"; transcript_name "Aldh3a2-203"; exon_number "5"; exon_id "ENSMUSE00001301111.1"; talon_gene "33196"; talon_transcript "87037"; talon_exon "449046"; ccdsid "CCDS24809.1"; exon_status "KNOWN"; level "2"; protein_id "ENSMUSP00000067767.3"; source "HAVANA"; tag "basic";
chr11	HAVANA	exon	61256739	61256880	.	-	.	gene_id "ENSMUSG00000010025.19"; transcript_id "ENSMUST00000108715.2"; gene_type "protein_coding"; gene_status "KNOWN"; gene_name "Aldh3a2"; transcript_type "protein_coding"; transcript_status "KNOWN"; transcript_name "Aldh3a2-203"; exon_number "6"; exon_id "ENSMUSE00001297807.1"; talon_gene "33196"; talon_transcript "87037"; talon_exon "449048"; ccdsid "CCDS24809.1"; exon_status "KNOWN"; level "2"; protein_id "ENSMUSP00000067767.3"; source "HAVANA"; tag "basic";
chr11	HAVANA	exon	61253624	61253790	.	-	.	gene_id "ENSMUSG00000010025.19"; transcript_id "ENSMUST00000108715.2"; gene_type "protein_coding"; gene_status "KNOWN"; gene_name "Aldh3a2"; transcript_type "protein_coding"; transcript_status "KNOWN"; transcript_name "Aldh3a2-203"; exon_number "7"; exon_id "ENSMUSE00000105958.1"; talon_gene "33196"; talon_transcript "87037"; talon_exon "449050"; ccdsid "CCDS24809.1"; exon_status "KNOWN"; level "2"; protein_id "ENSMUSP00000067767.3"; source "HAVANA"; tag "basic";
chr11	HAVANA	exon	61250943	61251042	.	-	.	gene_id "ENSMUSG00000010025.19"; transcript_id "ENSMUST00000108715.2"; gene_type "protein_coding"; gene_status "KNOWN"; gene_name "Aldh3a2"; transcript_type "protein_coding"; transcript_status "KNOWN"; transcript_name "Aldh3a2-203"; exon_number "8"; exon_id "ENSMUSE00001271381.1"; talon_gene "33196"; talon_transcript "87037"; talon_exon "449052"; ccdsid "CCDS24809.1"; exon_status "KNOWN"; level "2"; protein_id "ENSMUSP00000067767.3"; source "HAVANA"; tag "basic";
chr11	HAVANA	exon	61248862	61249097	.	-	.	gene_id "ENSMUSG00000010025.19"; transcript_id "ENSMUST00000108715.2"; gene_type "protein_coding"; gene_status "KNOWN"; gene_name "Aldh3a2"; transcript_type "protein_coding"; transcript_status "KNOWN"; transcript_name "Aldh3a2-203"; exon_number "9"; exon_id "ENSMUSE00001036073.1"; talon_gene "33196"; talon_transcript "87037"; talon_exon "449054"; ccdsid "CCDS24809.1"; exon_status "KNOWN"; level "2"; protein_id "ENSMUSP00000067767.3"; source "HAVANA"; tag "basic";
chr11	HAVANA	exon	61247527	61248482	.	-	.	gene_id "ENSMUSG00000010025.19"; transcript_id "ENSMUST00000108715.2"; gene_type "protein_coding"; gene_status "KNOWN"; gene_name "Aldh3a2"; transcript_type "protein_coding"; transcript_status "KNOWN"; transcript_name "Aldh3a2-203"; exon_number "10"; exon_id "ENSMUSE00000677757.2"; talon_gene "33196"; talon_transcript "87037"; talon_exon "449064"; exon_status "KNOWN"; level "2"; protein_id "ENSMUSP00000104355.2"; source "HAVANA"; tag "basic";
chr11	HAVANA	gene	61343401	61378081	.	-	.	gene_id "ENSMUSG00000010122.14"; gene_name "Slc47a1"; gene_status "KNOWN"; gene_type "protein_coding"; talon_gene "33199"; havana_gene "OTTMUSG00000005831.4"; level "2";
chr11	HAVANA	transcript	61343401	61378081	.	-	.	gene_id "ENSMUSG00000010122.14"; transcript_id "ENSMUST00000010267.9"; gene_name "Slc47a1"; gene_status "KNOWN"; gene_type "protein_coding"; transcript_type "protein_coding"; transcript_status "KNOWN"; transcript_name "Slc47a1-201"; talon_gene "33199"; talon_transcript "87046"; ccdsid "CCDS24811.2"; havana_transcript "OTTMUST00000012942.2"; level "2"; protein_id "ENSMUSP00000010267.3"; source "HAVANA"; tag "CCDS"; transcript_support_level "2";
chr11	HAVANA	exon	61377913	61378081	.	-	.	gene_id "ENSMUSG00000010122.14"; transcript_id "ENSMUST00000010267.9"; gene_type "protein_coding"; gene_status "KNOWN"; gene_name "Slc47a1"; transcript_type "protein_coding"; transcript_status "KNOWN"; transcript_name "Slc47a1-201"; exon_number "1"; exon_id "ENSMUSE00000832889.1"; talon_gene "33199"; talon_transcript "87046"; talon_exon "449115"; ccdsid "CCDS24811.2"; exon_status "KNOWN"; level "2"; protein_id "ENSMUSP00000010267.3"; source "HAVANA"; tag "CCDS";
chr11	HAVANA	exon	61373355	61373456	.	-	.	gene_id "ENSMUSG00000010122.14"; transcript_id "ENSMUST00000010267.9"; gene_type "protein_coding"; gene_status "KNOWN"; gene_name "Slc47a1"; transcript_type "protein_coding"; transcript_status "KNOWN"; transcript_name "Slc47a1-201"; exon_number "2"; exon_id "ENSMUSE00001087088.1"; talon_gene "33199"; talon_transcript "87046"; talon_exon "449117"; ccdsid "CCDS24811.2"; exon_status "KNOWN"; level "2"; protein_id "ENSMUSP00000010267.3"; source "HAVANA"; tag "CCDS";
chr11	HAVANA	exon	61371756	61371824	.	-	.	gene_id "ENSMUSG00000010122.14"; transcript_id "ENSMUST00000010267.9"; gene_type "protein_coding"; gene_status "KNOWN"; gene_name "Slc47a1"; transcript_type "protein_coding"; transcript_status "KNOWN"; transcript_name "Slc47a1-201"; exon_number "3"; exon_id "ENSMUSE00000996194.1"; talon_gene "33199"; talon_transcript "87046"; talon_exon "449119"; ccdsid "CCDS24811.2"; exon_status "KNOWN"; level "2"; protein_id "ENSMUSP00000010267.3"; source "HAVANA"; tag "CCDS";
chr11	HAVANA	exon	61370118	61370266	.	-	.	gene_id "ENSMUSG00000010122.14"; transcript_id "ENSMUST00000010267.9"; gene_type "protein_coding"; gene_status "KNOWN"; gene_name "Slc47a1"; transcript_type "protein_coding"; transcript_status "KNOWN"; transcript_name "Slc47a1-201"; exon_number "4"; exon_id "ENSMUSE00000968291.1"; talon_gene "33199"; talon_transcript "87046"; talon_exon "449121"; ccdsid "CCDS24811.2"; exon_status "KNOWN"; level "2"; protein_id "ENSMUSP00000010267.3"; source "HAVANA"; tag "CCDS";
chr11	HAVANA	exon	61369251	61369293	.	-	.	gene_id "ENSMUSG00000010122.14"; transcript_id "ENSMUST00000010267.9"; gene_type "protein_coding"; gene_status "KNOWN"; gene_name "Slc47a1"; transcript_type "protein_coding"; transcript_status "KNOWN"; transcript_name "Slc47a1-201"; exon_number "5"; exon_id "ENSMUSE00001063149.1"; talon_gene "33199"; talon_transcript "87046"; talon_exon "449123"; ccdsid "CCDS24811.2"; exon_status "KNOWN"; level "2"; protein_id "ENSMUSP00000010267.3"; source "HAVANA"; tag "CCDS";
chr11	HAVANA	exon	61367673	61367717	.	-	.	gene_id "ENSMUSG00000010122.14"; transcript_id "ENSMUST00000010267.9"; gene_type "protein_coding"; gene_status "KNOWN"; gene_name "Slc47a1"; transcript_type "protein_coding"; transcript_status "KNOWN"; transcript_name "Slc47a1-201"; exon_number "6"; exon_id "ENSMUSE00001042872.1"; talon_gene "33199"; talon_transcript "87046"; talon_exon "449125"; ccdsid "CCDS24811.2"; exon_status "KNOWN"; level "2"; protein_id "ENSMUSP00000010267.3"; source "HAVANA"; tag "CCDS";
chr11	HAVANA	exon	61363394	61363491	.	-	.	gene_id "ENSMUSG00000010122.14"; transcript_id "ENSMUST00000010267.9"; gene_type "protein_coding"; gene_status "KNOWN"; gene_name "Slc47a1"; transcript_type "protein_coding"; transcript_status "KNOWN"; transcript_name "Slc47a1-201"; exon_number "7"; exon_id "ENSMUSE00001277465.1"; talon_gene "33199"; talon_transcript "87046"; talon_exon "449127"; ccdsid "CCDS24811.2"; exon_status "KNOWN"; level "2"; protein_id "ENSMUSP00000010267.3"; source "HAVANA"; tag "CCDS";
chr11	HAVANA	exon	61363023	61363120	.	-	.	gene_id "ENSMUSG00000010122.14"; transcript_id "ENSMUST00000010267.9"; gene_type "protein_coding"; gene_status "KNOWN"; gene_name "Slc47a1"; transcript_type "protein_coding"; transcript_status "KNOWN"; transcript_name "Slc47a1-201"; exon_number "8"; exon_id "ENSMUSE00001254302.1"; talon_gene "33199"; talon_transcript "87046"; talon_exon "449129"; ccdsid "CCDS24811.2"; exon_status "KNOWN"; level "2"; protein_id "ENSMUSP00000010267.3"; source "HAVANA"; tag "CCDS";
chr11	HAVANA	exon	61362827	61362940	.	-	.	gene_id "ENSMUSG00000010122.14"; transcript_id "ENSMUST00000010267.9"; gene_type "protein_coding"; gene_status "KNOWN"; gene_name "Slc47a1"; transcript_type "protein_coding"; transcript_status "KNOWN"; transcript_name "Slc47a1-201"; exon_number "9"; exon_id "ENSMUSE00001237985.1"; talon_gene "33199"; talon_transcript "87046"; talon_exon "449131"; ccdsid "CCDS24811.2"; exon_status "KNOWN"; level "2"; protein_id "ENSMUSP00000010267.3"; source "HAVANA"; tag "CCDS";
chr11	HAVANA	exon	61362687	61362754	.	-	.	gene_id "ENSMUSG00000010122.14"; transcript_id "ENSMUST00000010267.9"; gene_type "protein_coding"; gene_status "KNOWN"; gene_name "Slc47a1"; transcript_type "protein_coding"; transcript_status "KNOWN"; transcript_name "Slc47a1-201"; exon_number "10"; exon_id "ENSMUSE00001216828.1"; talon_gene "33199"; talon_transcript "87046"; talon_exon "449133"; ccdsid "CCDS24811.2"; exon_status "KNOWN"; level "2"; protein_id "ENSMUSP00000010267.3"; source "HAVANA"; tag "CCDS";
chr11	HAVANA	exon	61359520	61359628	.	-	.	gene_id "ENSMUSG00000010122.14"; transcript_id "ENSMUST00000010267.9"; gene_type "protein_coding"; gene_status "KNOWN"; gene_name "Slc47a1"; transcript_type "protein_coding"; transcript_status "KNOWN"; transcript_name "Slc47a1-201"; exon_number "11"; exon_id "ENSMUSE00001230099.1"; talon_gene "33199"; talon_transcript "87046"; talon_exon "449135"; ccdsid "CCDS24811.2"; exon_status "KNOWN"; level "2"; protein_id "ENSMUSP00000010267.3"; source "HAVANA"; tag "CCDS";
chr11	HAVANA	exon	61359352	61359427	.	-	.	gene_id "ENSMUSG00000010122.14"; transcript_id "ENSMUST00000010267.9"; gene_type "protein_coding"; gene_status "KNOWN"; gene_name "Slc47a1"; transcript_type "protein_coding"; transcript_status "KNOWN"; transcript_name "Slc47a1-201"; exon_number "12"; exon_id "ENSMUSE00001229484.1"; talon_gene "33199"; talon_transcript "87046"; talon_exon "449137"; ccdsid "CCDS24811.2"; exon_status "KNOWN"; level "2"; protein_id "ENSMUSP00000010267.3"; source "HAVANA"; tag "CCDS";
chr11	HAVANA	exon	61353066	61353135	.	-	.	gene_id "ENSMUSG00000010122.14"; transcript_id "ENSMUST00000010267.9"; gene_type "protein_coding"; gene_status "KNOWN"; gene_name "Slc47a1"; transcript_type "protein_coding"; transcript_status "KNOWN"; transcript_name "Slc47a1-201"; exon_number "13"; exon_id "ENSMUSE00001285033.1"; talon_gene "33199"; talon_transcript "87046"; talon_exon "449139"; ccdsid "CCDS24811.2"; exon_status "KNOWN"; level "2"; protein_id "ENSMUSP00000010267.3"; source "HAVANA"; tag "CCDS";
chr11	HAVANA	exon	61352662	61352794	.	-	.	gene_id "ENSMUSG00000010122.14"; transcript_id "ENSMUST00000010267.9"; gene_type "protein_coding"; gene_status "KNOWN"; gene_name "Slc47a1"; transcript_type "protein_coding"; transcript_status "KNOWN"; transcript_name "Slc47a1-201"; exon_number "14"; exon_id "ENSMUSE00001263235.1"; talon_gene "33199"; talon_transcript "87046"; talon_exon "449141"; ccdsid "CCDS24811.2"; exon_status "KNOWN"; level "2"; protein_id "ENSMUSP00000010267.3"; source "HAVANA"; tag "CCDS";
chr11	HAVANA	exon	61349445	61349539	.	-	.	gene_id "ENSMUSG00000010122.14"; transcript_id "ENSMUST00000010267.9"; gene_type "protein_coding"; gene_status "KNOWN"; gene_name "Slc47a1"; transcript_type "protein_coding"; transcript_status "KNOWN"; transcript_name "Slc47a1-201"; exon_number "15"; exon_id "ENSMUSE00001207658.1"; talon_gene "33199"; talon_transcript "87046"; talon_exon "449143"; ccdsid "CCDS24811.2"; exon_status "KNOWN"; level "2"; protein_id "ENSMUSP00000010267.3"; source "HAVANA"; tag "CCDS";
chr11	HAVANA	exon	61348659	61348731	.	-	.	gene_id "ENSMUSG00000010122.14"; transcript_id "ENSMUST00000010267.9"; gene_type "protein_coding"; gene_status "KNOWN"; gene_name "Slc47a1"; transcript_type "protein_coding"; transcript_status "KNOWN"; transcript_name "Slc47a1-201"; exon_number "16"; exon_id "ENSMUSE00001216246.1"; talon_gene "33199"; talon_transcript "87046"; talon_exon "449145"; ccdsid "CCDS24811.2"; exon_status "KNOWN"; level "2"; protein_id "ENSMUSP00000010267.3"; source "HAVANA"; tag "CCDS";
chr11	HAVANA	exon	61343401	61344528	.	-	.	gene_id "ENSMUSG00000010122.14"; transcript_id "ENSMUST00000010267.9"; gene_type "protein_coding"; gene_status "KNOWN"; gene_name "Slc47a1"; transcript_type "protein_coding"; transcript_status "KNOWN"; transcript_name "Slc47a1-201"; exon_number "17"; exon_id "ENSMUSE00000829465.1"; talon_gene "33199"; talon_transcript "87046"; talon_exon "449147"; ccdsid "CCDS24811.2"; exon_status "KNOWN"; level "2"; protein_id "ENSMUSP00000010267.3"; source "HAVANA"; tag "CCDS";
chr11	HAVANA	gene	61408018	61412286	.	+	.	gene_id "ENSMUSG00000109829.1"; gene_name "Gm45605"; gene_status "KNOWN"; gene_type "lincRNA"; talon_gene "33200"; havana_gene "OTTMUSG00000060875.2"; level "2";
chr11	HAVANA	transcript	61408018	61412286	.	+	.	gene_id "ENSMUSG00000109829.1"; transcript_id "ENSMUST00000210265.1"; gene_name "Gm45605"; gene_status "KNOWN"; gene_type "lincRNA"; transcript_type "lincRNA"; transcript_status "KNOWN"; transcript_name "Gm45605-201"; talon_gene "33200"; talon_transcript "87050"; havana_transcript "OTTMUST00000148775.2"; level "2"; source "HAVANA"; tag "basic"; transcript_support_level "NA";
chr11	HAVANA	exon	61408018	61412286	.	+	.	gene_id "ENSMUSG00000109829.1"; transcript_id "ENSMUST00000210265.1"; gene_type "lincRNA"; gene_status "KNOWN"; gene_name "Gm45605"; transcript_type "lincRNA"; transcript_status "KNOWN"; transcript_name "Gm45605-201"; exon_number "1"; exon_id "ENSMUSE00001386338.1"; talon_gene "33200"; talon_transcript "87050"; talon_exon "449159"; exon_status "KNOWN"; level "2"; source "HAVANA"; tag "basic";
chr11	HAVANA	gene	61448442	61452735	.	-	.	gene_id "ENSMUSG00000010086.17"; gene_name "Rnf112"; gene_status "KNOWN"; gene_type "protein_coding"; talon_gene "33202"; havana_gene "OTTMUSG00000005832.1"; level "2";
chr11	HAVANA	transcript	61448442	61454005	.	-	.	gene_id "ENSMUSG00000010086.17"; transcript_id "ENSMUST00000060255.13"; gene_name "Rnf112"; gene_status "KNOWN"; gene_type "protein_coding"; transcript_type "protein_coding"; transcript_status "KNOWN"; transcript_name "Rnf112-202"; talon_gene "33202"; talon_transcript "87052"; havana_transcript "OTTMUST00000012946.1"; level "2"; protein_id "ENSMUSP00000059903.7"; source "HAVANA"; tag "basic"; transcript_support_level "1";
chr11	HAVANA	exon	61453796	61454005	.	-	.	gene_id "ENSMUSG00000010086.17"; transcript_id "ENSMUST00000060255.13"; gene_type "protein_coding"; gene_status "KNOWN"; gene_name "Rnf112"; transcript_type "protein_coding"; transcript_status "KNOWN"; transcript_name "Rnf112-202"; exon_number "1"; exon_id "ENSMUSE00000804675.1"; talon_gene "33202"; talon_transcript "87052"; talon_exon "449161"; ccdsid "CCDS24812.1"; exon_status "KNOWN"; level "2"; protein_id "ENSMUSP00000059903.7"; source "HAVANA"; tag "basic";
chr11	HAVANA	exon	61453619	61453659	.	-	.	gene_id "ENSMUSG00000010086.17"; transcript_id "ENSMUST00000060255.13"; gene_type "protein_coding"; gene_status "KNOWN"; gene_name "Rnf112"; transcript_type "protein_coding"; transcript_status "KNOWN"; transcript_name "Rnf112-202"; exon_number "2"; exon_id "ENSMUSE00001220752.1"; talon_gene "33202"; talon_transcript "87052"; talon_exon "449163"; ccdsid "CCDS24812.1"; exon_status "KNOWN"; level "2"; protein_id "ENSMUSP00000059903.7"; source "HAVANA"; tag "basic";
chr11	HAVANA	exon	61453428	61453496	.	-	.	gene_id "ENSMUSG00000010086.17"; transcript_id "ENSMUST00000060255.13"; gene_type "protein_coding"; gene_status "KNOWN"; gene_name "Rnf112"; transcript_type "protein_coding"; transcript_status "KNOWN"; transcript_name "Rnf112-202"; exon_number "3"; exon_id "ENSMUSE00001304297.1"; talon_gene "33202"; talon_transcript "87052"; talon_exon "449165"; ccdsid "CCDS24812.1"; exon_status "KNOWN"; level "2"; protein_id "ENSMUSP00000059903.7"; source "HAVANA"; tag "basic";
chr11	HAVANA	exon	61452628	61452913	.	-	.	gene_id "ENSMUSG00000010086.17"; transcript_id "ENSMUST00000060255.13"; gene_type "protein_coding"; gene_status "KNOWN"; gene_name "Rnf112"; transcript_type "protein_coding"; transcript_status "KNOWN"; transcript_name "Rnf112-202"; exon_number "4"; exon_id "ENSMUSE00000105944.1"; talon_gene "33202"; talon_transcript "87052"; talon_exon "449167"; ccdsid "CCDS24812.1"; exon_status "KNOWN"; level "2"; protein_id "ENSMUSP00000059903.7"; source "HAVANA"; tag "basic";
chr11	HAVANA	exon	61452260	61452466	.	-	.	gene_id "ENSMUSG00000010086.17"; transcript_id "ENSMUST00000060255.13"; gene_type "protein_coding"; gene_status "KNOWN"; gene_name "Rnf112"; transcript_type "protein_coding"; transcript_status "KNOWN"; transcript_name "Rnf112-202"; exon_number "5"; exon_id "ENSMUSE00001204634.1"; talon_gene "33202"; talon_transcript "87052"; talon_exon "449169"; ccdsid "CCDS24812.1"; exon_status "KNOWN"; level "2"; protein_id "ENSMUSP00000059903.7"; source "HAVANA"; tag "basic";
chr11	HAVANA	exon	61452013	61452141	.	-	.	gene_id "ENSMUSG00000010086.17"; transcript_id "ENSMUST00000060255.13"; gene_type "protein_coding"; gene_status "KNOWN"; gene_name "Rnf112"; transcript_type "protein_coding"; transcript_status "KNOWN"; transcript_name "Rnf112-202"; exon_number "6"; exon_id "ENSMUSE00000105932.1"; talon_gene "33202"; talon_transcript "87052"; talon_exon "449171"; ccdsid "CCDS24812.1"; exon_status "KNOWN"; level "2"; protein_id "ENSMUSP00000059903.7"; source "HAVANA"; tag "basic";
chr11	HAVANA	exon	61451744	61451848	.	-	.	gene_id "ENSMUSG00000010086.17"; transcript_id "ENSMUST00000060255.13"; gene_type "protein_coding"; gene_status "KNOWN"; gene_name "Rnf112"; transcript_type "protein_coding"; transcript_status "KNOWN"; transcript_name "Rnf112-202"; exon_number "7"; exon_id "ENSMUSE00000105929.1"; talon_gene "33202"; talon_transcript "87052"; talon_exon "449173"; ccdsid "CCDS24812.1"; exon_status "KNOWN"; level "2"; protein_id "ENSMUSP00000059903.7"; source "HAVANA"; tag "basic";
chr11	HAVANA	exon	61451321	61451371	.	-	.	gene_id "ENSMUSG00000010086.17"; transcript_id "ENSMUST00000060255.13"; gene_type "protein_coding"; gene_status "KNOWN"; gene_name "Rnf112"; transcript_type "protein_coding"; transcript_status "KNOWN"; transcript_name "Rnf112-202"; exon_number "8"; exon_id "ENSMUSE00000105936.1"; talon_gene "33202"; talon_transcript "87052"; talon_exon "449175"; ccdsid "CCDS24812.1"; exon_status "KNOWN"; level "2"; protein_id "ENSMUSP00000059903.7"; source "HAVANA"; tag "basic";
chr11	HAVANA	exon	61450828	61451034	.	-	.	gene_id "ENSMUSG00000010086.17"; transcript_id "ENSMUST00000060255.13"; gene_type "protein_coding"; gene_status "KNOWN"; gene_name "Rnf112"; transcript_type "protein_coding"; transcript_status "KNOWN"; transcript_name "Rnf112-202"; exon_number "9"; exon_id "ENSMUSE00000336600.1"; talon_gene "33202"; talon_transcript "87052"; talon_exon "449177"; exon_status "KNOWN"; level "2"; protein_id "ENSMUSP00000059903.7"; source "HAVANA"; tag "basic";
chr11	HAVANA	exon	61450585	61450705	.	-	.	gene_id "ENSMUSG00000010086.17"; transcript_id "ENSMUST00000060255.13"; gene_type "protein_coding"; gene_status "KNOWN"; gene_name "Rnf112"; transcript_type "protein_coding"; transcript_status "KNOWN"; transcript_name "Rnf112-202"; exon_number "10"; exon_id "ENSMUSE00001064141.1"; talon_gene "33202"; talon_transcript "87052"; talon_exon "449179"; ccdsid "CCDS24812.1"; exon_status "KNOWN"; level "2"; protein_id "ENSMUSP00000059903.7"; source "HAVANA"; tag "basic";
chr11	HAVANA	exon	61450318	61450487	.	-	.	gene_id "ENSMUSG00000010086.17"; transcript_id "ENSMUST00000060255.13"; gene_type "protein_coding"; gene_status "KNOWN"; gene_name "Rnf112"; transcript_type "protein_coding"; transcript_status "KNOWN"; transcript_name "Rnf112-202"; exon_number "11"; exon_id "ENSMUSE00001027740.1"; talon_gene "33202"; talon_transcript "87052"; talon_exon "449181"; ccdsid "CCDS24812.1"; exon_status "KNOWN"; level "2"; protein_id "ENSMUSP00000059903.7"; source "HAVANA"; tag "basic";
chr11	HAVANA	exon	61450190	61450243	.	-	.	gene_id "ENSMUSG00000010086.17"; transcript_id "ENSMUST00000060255.13"; gene_type "protein_coding"; gene_status "KNOWN"; gene_name "Rnf112"; transcript_type "protein_coding"; transcript_status "KNOWN"; transcript_name "Rnf112-202"; exon_number "12"; exon_id "ENSMUSE00001041975.1"; talon_gene "33202"; talon_transcript "87052"; talon_exon "449183"; ccdsid "CCDS24812.1"; exon_status "KNOWN"; level "2"; protein_id "ENSMUSP00000059903.7"; source "HAVANA"; tag "basic";
chr11	HAVANA	exon	61449967	61450041	.	-	.	gene_id "ENSMUSG00000010086.17"; transcript_id "ENSMUST00000060255.13"; gene_type "protein_coding"; gene_status "KNOWN"; gene_name "Rnf112"; transcript_type "protein_coding"; transcript_status "KNOWN"; transcript_name "Rnf112-202"; exon_number "13"; exon_id "ENSMUSE00000975968.1"; talon_gene "33202"; talon_transcript "87052"; talon_exon "449185"; ccdsid "CCDS24812.1"; exon_status "KNOWN"; level "2"; protein_id "ENSMUSP00000059903.7"; source "HAVANA"; tag "basic";
chr11	HAVANA	exon	61448442	61449877	.	-	.	gene_id "ENSMUSG00000010086.17"; transcript_id "ENSMUST00000060255.13"; gene_type "protein_coding"; gene_status "KNOWN"; gene_name "Rnf112"; transcript_type "protein_coding"; transcript_status "KNOWN"; transcript_name "Rnf112-202"; exon_number "14"; exon_id "ENSMUSE00000579267.3"; talon_gene "33202"; talon_transcript "87052"; talon_exon "449187"; ccdsid "CCDS24812.1"; exon_status "KNOWN"; level "2"; protein_id "ENSMUSP00000059903.7"; source "HAVANA"; tag "basic";
chr11	HAVANA	transcript	61448442	61454005	.	-	.	gene_id "ENSMUSG00000010086.17"; transcript_id "ENSMUST00000054927.13"; gene_name "Rnf112"; gene_status "KNOWN"; gene_type "protein_coding"; transcript_type "protein_coding"; transcript_status "KNOWN"; transcript_name "Rnf112-201"; talon_gene "33202"; talon_transcript "87053"; ccdsid "CCDS24812.1"; havana_transcript "OTTMUST00000012947.1"; level "2"; protein_id "ENSMUSP00000056464.7"; source "HAVANA"; tag "CCDS"; transcript_support_level "1";
chr11	HAVANA	exon	61453796	61454005	.	-	.	gene_id "ENSMUSG00000010086.17"; transcript_id "ENSMUST00000054927.13"; gene_type "protein_coding"; gene_status "KNOWN"; gene_name "Rnf112"; transcript_type "protein_coding"; transcript_status "KNOWN"; transcript_name "Rnf112-201"; exon_number "1"; exon_id "ENSMUSE00000804675.1"; talon_gene "33202"; talon_transcript "87053"; talon_exon "449161"; ccdsid "CCDS24812.1"; exon_status "KNOWN"; level "2"; protein_id "ENSMUSP00000059903.7"; source "HAVANA"; tag "basic";
chr11	HAVANA	exon	61453619	61453659	.	-	.	gene_id "ENSMUSG00000010086.17"; transcript_id "ENSMUST00000054927.13"; gene_type "protein_coding"; gene_status "KNOWN"; gene_name "Rnf112"; transcript_type "protein_coding"; transcript_status "KNOWN"; transcript_name "Rnf112-201"; exon_number "2"; exon_id "ENSMUSE00001220752.1"; talon_gene "33202"; talon_transcript "87053"; talon_exon "449163"; ccdsid "CCDS24812.1"; exon_status "KNOWN"; level "2"; protein_id "ENSMUSP00000059903.7"; source "HAVANA"; tag "basic";
chr11	HAVANA	exon	61453428	61453496	.	-	.	gene_id "ENSMUSG00000010086.17"; transcript_id "ENSMUST00000054927.13"; gene_type "protein_coding"; gene_status "KNOWN"; gene_name "Rnf112"; transcript_type "protein_coding"; transcript_status "KNOWN"; transcript_name "Rnf112-201"; exon_number "3"; exon_id "ENSMUSE00001304297.1"; talon_gene "33202"; talon_transcript "87053"; talon_exon "449165"; ccdsid "CCDS24812.1"; exon_status "KNOWN"; level "2"; protein_id "ENSMUSP00000059903.7"; source "HAVANA"; tag "basic";
chr11	HAVANA	exon	61452628	61452913	.	-	.	gene_id "ENSMUSG00000010086.17"; transcript_id "ENSMUST00000054927.13"; gene_type "protein_coding"; gene_status "KNOWN"; gene_name "Rnf112"; transcript_type "protein_coding"; transcript_status "KNOWN"; transcript_name "Rnf112-201"; exon_number "4"; exon_id "ENSMUSE00000105944.1"; talon_gene "33202"; talon_transcript "87053"; talon_exon "449167"; ccdsid "CCDS24812.1"; exon_status "KNOWN"; level "2"; protein_id "ENSMUSP00000059903.7"; source "HAVANA"; tag "basic";
chr11	HAVANA	exon	61452260	61452466	.	-	.	gene_id "ENSMUSG00000010086.17"; transcript_id "ENSMUST00000054927.13"; gene_type "protein_coding"; gene_status "KNOWN"; gene_name "Rnf112"; transcript_type "protein_coding"; transcript_status "KNOWN"; transcript_name "Rnf112-201"; exon_number "5"; exon_id "ENSMUSE00001204634.1"; talon_gene "33202"; talon_transcript "87053"; talon_exon "449169"; ccdsid "CCDS24812.1"; exon_status "KNOWN"; level "2"; protein_id "ENSMUSP00000059903.7"; source "HAVANA"; tag "basic";
chr11	HAVANA	exon	61452013	61452141	.	-	.	gene_id "ENSMUSG00000010086.17"; transcript_id "ENSMUST00000054927.13"; gene_type "protein_coding"; gene_status "KNOWN"; gene_name "Rnf112"; transcript_type "protein_coding"; transcript_status "KNOWN"; transcript_name "Rnf112-201"; exon_number "6"; exon_id "ENSMUSE00000105932.1"; talon_gene "33202"; talon_transcript "87053"; talon_exon "449171"; ccdsid "CCDS24812.1"; exon_status "KNOWN"; level "2"; protein_id "ENSMUSP00000059903.7"; source "HAVANA"; tag "basic";
chr11	HAVANA	exon	61451744	61451848	.	-	.	gene_id "ENSMUSG00000010086.17"; transcript_id "ENSMUST00000054927.13"; gene_type "protein_coding"; gene_status "KNOWN"; gene_name "Rnf112"; transcript_type "protein_coding"; transcript_status "KNOWN"; transcript_name "Rnf112-201"; exon_number "7"; exon_id "ENSMUSE00000105929.1"; talon_gene "33202"; talon_transcript "87053"; talon_exon "449173"; ccdsid "CCDS24812.1"; exon_status "KNOWN"; level "2"; protein_id "ENSMUSP00000059903.7"; source "HAVANA"; tag "basic";
chr11	HAVANA	exon	61451321	61451371	.	-	.	gene_id "ENSMUSG00000010086.17"; transcript_id "ENSMUST00000054927.13"; gene_type "protein_coding"; gene_status "KNOWN"; gene_name "Rnf112"; transcript_type "protein_coding"; transcript_status "KNOWN"; transcript_name "Rnf112-201"; exon_number "8"; exon_id "ENSMUSE00000105936.1"; talon_gene "33202"; talon_transcript "87053"; talon_exon "449175"; ccdsid "CCDS24812.1"; exon_status "KNOWN"; level "2"; protein_id "ENSMUSP00000059903.7"; source "HAVANA"; tag "basic";
chr11	HAVANA	exon	61450978	61451034	.	-	.	gene_id "ENSMUSG00000010086.17"; transcript_id "ENSMUST00000054927.13"; gene_type "protein_coding"; gene_status "KNOWN"; gene_name "Rnf112"; transcript_type "protein_coding"; transcript_status "KNOWN"; transcript_name "Rnf112-201"; exon_number "9"; exon_id "ENSMUSE00000399211.1"; talon_gene "33202"; talon_transcript "87053"; talon_exon "449188"; ccdsid "CCDS24812.1"; exon_status "KNOWN"; level "2"; protein_id "ENSMUSP00000056464.7"; source "HAVANA"; tag "CCDS";
chr11	HAVANA	exon	61450828	61450902	.	-	.	gene_id "ENSMUSG00000010086.17"; transcript_id "ENSMUST00000054927.13"; gene_type "protein_coding"; gene_status "KNOWN"; gene_name "Rnf112"; transcript_type "protein_coding"; transcript_status "KNOWN"; transcript_name "Rnf112-201"; exon_number "10"; exon_id "ENSMUSE00001006338.1"; talon_gene "33202"; talon_transcript "87053"; talon_exon "449190"; ccdsid "CCDS24812.1"; exon_status "KNOWN"; level "2"; protein_id "ENSMUSP00000056464.7"; source "HAVANA"; tag "CCDS";
chr11	HAVANA	exon	61450585	61450705	.	-	.	gene_id "ENSMUSG00000010086.17"; transcript_id "ENSMUST00000054927.13"; gene_type "protein_coding"; gene_status "KNOWN"; gene_name "Rnf112"; transcript_type "protein_coding"; transcript_status "KNOWN"; transcript_name "Rnf112-201"; exon_number "11"; exon_id "ENSMUSE00001064141.1"; talon_gene "33202"; talon_transcript "87053"; talon_exon "449179"; ccdsid "CCDS24812.1"; exon_status "KNOWN"; level "2"; protein_id "ENSMUSP00000059903.7"; source "HAVANA"; tag "basic";
chr11	HAVANA	exon	61450318	61450487	.	-	.	gene_id "ENSMUSG00000010086.17"; transcript_id "ENSMUST00000054927.13"; gene_type "protein_coding"; gene_status "KNOWN"; gene_name "Rnf112"; transcript_type "protein_coding"; transcript_status "KNOWN"; transcript_name "Rnf112-201"; exon_number "12"; exon_id "ENSMUSE00001027740.1"; talon_gene "33202"; talon_transcript "87053"; talon_exon "449181"; ccdsid "CCDS24812.1"; exon_status "KNOWN"; level "2"; protein_id "ENSMUSP00000059903.7"; source "HAVANA"; tag "basic";
chr11	HAVANA	exon	61450190	61450243	.	-	.	gene_id "ENSMUSG00000010086.17"; transcript_id "ENSMUST00000054927.13"; gene_type "protein_coding"; gene_status "KNOWN"; gene_name "Rnf112"; transcript_type "protein_coding"; transcript_status "KNOWN"; transcript_name "Rnf112-201"; exon_number "13"; exon_id "ENSMUSE00001041975.1"; talon_gene "33202"; talon_transcript "87053"; talon_exon "449183"; ccdsid "CCDS24812.1"; exon_status "KNOWN"; level "2"; protein_id "ENSMUSP00000059903.7"; source "HAVANA"; tag "basic";
chr11	HAVANA	exon	61449967	61450041	.	-	.	gene_id "ENSMUSG00000010086.17"; transcript_id "ENSMUST00000054927.13"; gene_type "protein_coding"; gene_status "KNOWN"; gene_name "Rnf112"; transcript_type "protein_coding"; transcript_status "KNOWN"; transcript_name "Rnf112-201"; exon_number "14"; exon_id "ENSMUSE00000975968.1"; talon_gene "33202"; talon_transcript "87053"; talon_exon "449185"; ccdsid "CCDS24812.1"; exon_status "KNOWN"; level "2"; protein_id "ENSMUSP00000059903.7"; source "HAVANA"; tag "basic";
chr11	HAVANA	exon	61448442	61449877	.	-	.	gene_id "ENSMUSG00000010086.17"; transcript_id "ENSMUST00000054927.13"; gene_type "protein_coding"; gene_status "KNOWN"; gene_name "Rnf112"; transcript_type "protein_coding"; transcript_status "KNOWN"; transcript_name "Rnf112-201"; exon_number "15"; exon_id "ENSMUSE00000579267.3"; talon_gene "33202"; talon_transcript "87053"; talon_exon "449187"; ccdsid "CCDS24812.1"; exon_status "KNOWN"; level "2"; protein_id "ENSMUSP00000059903.7"; source "HAVANA"; tag "basic";
chr11	HAVANA	transcript	61448442	61454106	.	-	.	gene_id "ENSMUSG00000010086.17"; transcript_id "ENSMUST00000102661.3"; gene_name "Rnf112"; gene_status "KNOWN"; gene_type "protein_coding"; transcript_type "protein_coding"; transcript_status "KNOWN"; transcript_name "Rnf112-203"; talon_gene "33202"; talon_transcript "87054"; ccdsid "CCDS78960.1"; havana_transcript "OTTMUST00000012948.1"; level "2"; protein_id "ENSMUSP00000099722.3"; source "HAVANA"; tag "CCDS"; transcript_support_level "1";
chr11	HAVANA	exon	61453796	61454106	.	-	.	gene_id "ENSMUSG00000010086.17"; transcript_id "ENSMUST00000102661.3"; gene_type "protein_coding"; gene_status "KNOWN"; gene_name "Rnf112"; transcript_type "protein_coding"; transcript_status "KNOWN"; transcript_name "Rnf112-203"; exon_number "1"; exon_id "ENSMUSE00000829161.1"; talon_gene "33202"; talon_transcript "87054"; talon_exon "449191"; ccdsid "CCDS78960.1"; exon_status "KNOWN"; level "2"; protein_id "ENSMUSP00000099722.3"; source "HAVANA"; tag "CCDS";
chr11	HAVANA	exon	61453619	61453659	.	-	.	gene_id "ENSMUSG00000010086.17"; transcript_id "ENSMUST00000102661.3"; gene_type "protein_coding"; gene_status "KNOWN"; gene_name "Rnf112"; transcript_type "protein_coding"; transcript_status "KNOWN"; transcript_name "Rnf112-203"; exon_number "2"; exon_id "ENSMUSE00001220752.1"; talon_gene "33202"; talon_transcript "87054"; talon_exon "449163"; ccdsid "CCDS24812.1"; exon_status "KNOWN"; level "2"; protein_id "ENSMUSP00000059903.7"; source "HAVANA"; tag "basic";
chr11	HAVANA	exon	61452628	61452913	.	-	.	gene_id "ENSMUSG00000010086.17"; transcript_id "ENSMUST00000102661.3"; gene_type "protein_coding"; gene_status "KNOWN"; gene_name "Rnf112"; transcript_type "protein_coding"; transcript_status "KNOWN"; transcript_name "Rnf112-203"; exon_number "3"; exon_id "ENSMUSE00000105944.1"; talon_gene "33202"; talon_transcript "87054"; talon_exon "449167"; ccdsid "CCDS24812.1"; exon_status "KNOWN"; level "2"; protein_id "ENSMUSP00000059903.7"; source "HAVANA"; tag "basic";
chr11	HAVANA	exon	61452260	61452466	.	-	.	gene_id "ENSMUSG00000010086.17"; transcript_id "ENSMUST00000102661.3"; gene_type "protein_coding"; gene_status "KNOWN"; gene_name "Rnf112"; transcript_type "protein_coding"; transcript_status "KNOWN"; transcript_name "Rnf112-203"; exon_number "4"; exon_id "ENSMUSE00001204634.1"; talon_gene "33202"; talon_transcript "87054"; talon_exon "449169"; ccdsid "CCDS24812.1"; exon_status "KNOWN"; level "2"; protein_id "ENSMUSP00000059903.7"; source "HAVANA"; tag "basic";
chr11	HAVANA	exon	61452013	61452141	.	-	.	gene_id "ENSMUSG00000010086.17"; transcript_id "ENSMUST00000102661.3"; gene_type "protein_coding"; gene_status "KNOWN"; gene_name "Rnf112"; transcript_type "protein_coding"; transcript_status "KNOWN"; transcript_name "Rnf112-203"; exon_number "5"; exon_id "ENSMUSE00000105932.1"; talon_gene "33202"; talon_transcript "87054"; talon_exon "449171"; ccdsid "CCDS24812.1"; exon_status "KNOWN"; level "2"; protein_id "ENSMUSP00000059903.7"; source "HAVANA"; tag "basic";
chr11	HAVANA	exon	61451744	61451848	.	-	.	gene_id "ENSMUSG00000010086.17"; transcript_id "ENSMUST00000102661.3"; gene_type "protein_coding"; gene_status "KNOWN"; gene_name "Rnf112"; transcript_type "protein_coding"; transcript_status "KNOWN"; transcript_name "Rnf112-203"; exon_number "6"; exon_id "ENSMUSE00000105929.1"; talon_gene "33202"; talon_transcript "87054"; talon_exon "449173"; ccdsid "CCDS24812.1"; exon_status "KNOWN"; level "2"; protein_id "ENSMUSP00000059903.7"; source "HAVANA"; tag "basic";
chr11	HAVANA	exon	61451321	61451371	.	-	.	gene_id "ENSMUSG00000010086.17"; transcript_id "ENSMUST00000102661.3"; gene_type "protein_coding"; gene_status "KNOWN"; gene_name "Rnf112"; transcript_type "protein_coding"; transcript_status "KNOWN"; transcript_name "Rnf112-203"; exon_number "7"; exon_id "ENSMUSE00000105936.1"; talon_gene "33202"; talon_transcript "87054"; talon_exon "449175"; ccdsid "CCDS24812.1"; exon_status "KNOWN"; level "2"; protein_id "ENSMUSP00000059903.7"; source "HAVANA"; tag "basic";
chr11	HAVANA	exon	61450978	61451034	.	-	.	gene_id "ENSMUSG00000010086.17"; transcript_id "ENSMUST00000102661.3"; gene_type "protein_coding"; gene_status "KNOWN"; gene_name "Rnf112"; transcript_type "protein_coding"; transcript_status "KNOWN"; transcript_name "Rnf112-203"; exon_number "8"; exon_id "ENSMUSE00000399211.1"; talon_gene "33202"; talon_transcript "87054"; talon_exon "449188"; ccdsid "CCDS24812.1"; exon_status "KNOWN"; level "2"; protein_id "ENSMUSP00000056464.7"; source "HAVANA"; tag "CCDS";
chr11	HAVANA	exon	61450828	61450902	.	-	.	gene_id "ENSMUSG00000010086.17"; transcript_id "ENSMUST00000102661.3"; gene_type "protein_coding"; gene_status "KNOWN"; gene_name "Rnf112"; transcript_type "protein_coding"; transcript_status "KNOWN"; transcript_name "Rnf112-203"; exon_number "9"; exon_id "ENSMUSE00001006338.1"; talon_gene "33202"; talon_transcript "87054"; talon_exon "449190"; ccdsid "CCDS24812.1"; exon_status "KNOWN"; level "2"; protein_id "ENSMUSP00000056464.7"; source "HAVANA"; tag "CCDS";
chr11	HAVANA	exon	61450585	61450705	.	-	.	gene_id "ENSMUSG00000010086.17"; transcript_id "ENSMUST00000102661.3"; gene_type "protein_coding"; gene_status "KNOWN"; gene_name "Rnf112"; transcript_type "protein_coding"; transcript_status "KNOWN"; transcript_name "Rnf112-203"; exon_number "10"; exon_id "ENSMUSE00001064141.1"; talon_gene "33202"; talon_transcript "87054"; talon_exon "449179"; ccdsid "CCDS24812.1"; exon_status "KNOWN"; level "2"; protein_id "ENSMUSP00000059903.7"; source "HAVANA"; tag "basic";
chr11	HAVANA	exon	61450318	61450487	.	-	.	gene_id "ENSMUSG00000010086.17"; transcript_id "ENSMUST00000102661.3"; gene_type "protein_coding"; gene_status "KNOWN"; gene_name "Rnf112"; transcript_type "protein_coding"; transcript_status "KNOWN"; transcript_name "Rnf112-203"; exon_number "11"; exon_id "ENSMUSE00001027740.1"; talon_gene "33202"; talon_transcript "87054"; talon_exon "449181"; ccdsid "CCDS24812.1"; exon_status "KNOWN"; level "2"; protein_id "ENSMUSP00000059903.7"; source "HAVANA"; tag "basic";
chr11	HAVANA	exon	61450190	61450243	.	-	.	gene_id "ENSMUSG00000010086.17"; transcript_id "ENSMUST00000102661.3"; gene_type "protein_coding"; gene_status "KNOWN"; gene_name "Rnf112"; transcript_type "protein_coding"; transcript_status "KNOWN"; transcript_name "Rnf112-203"; exon_number "12"; exon_id "ENSMUSE00001041975.1"; talon_gene "33202"; talon_transcript "87054"; talon_exon "449183"; ccdsid "CCDS24812.1"; exon_status "KNOWN"; level "2"; protein_id "ENSMUSP00000059903.7"; source "HAVANA"; tag "basic";
chr11	HAVANA	exon	61449967	61450041	.	-	.	gene_id "ENSMUSG00000010086.17"; transcript_id "ENSMUST00000102661.3"; gene_type "protein_coding"; gene_status "KNOWN"; gene_name "Rnf112"; transcript_type "protein_coding"; transcript_status "KNOWN"; transcript_name "Rnf112-203"; exon_number "13"; exon_id "ENSMUSE00000975968.1"; talon_gene "33202"; talon_transcript "87054"; talon_exon "449185"; ccdsid "CCDS24812.1"; exon_status "KNOWN"; level "2"; protein_id "ENSMUSP00000059903.7"; source "HAVANA"; tag "basic";
chr11	HAVANA	exon	61448442	61449877	.	-	.	gene_id "ENSMUSG00000010086.17"; transcript_id "ENSMUST00000102661.3"; gene_type "protein_coding"; gene_status "KNOWN"; gene_name "Rnf112"; transcript_type "protein_coding"; transcript_status "KNOWN"; transcript_name "Rnf112-203"; exon_number "14"; exon_id "ENSMUSE00000579267.3"; talon_gene "33202"; talon_transcript "87054"; talon_exon "449187"; ccdsid "CCDS24812.1"; exon_status "KNOWN"; level "2"; protein_id "ENSMUSP00000059903.7"; source "HAVANA"; tag "basic";
chr11	TALON	transcript	61448442	61453933	.	-	.	gene_id "ENSMUSG00000010086.17"; transcript_id "ENCODEMT000329140"; gene_name "Rnf112"; gene_status "KNOWN"; gene_type "protein_coding"; transcript_status "NOVEL"; transcript_name "ENCODEMT000329140"; talon_gene "33202"; talon_transcript "329140"; NIC_transcript "TRUE";
chr11	HAVANA	exon	61453796	61453933	.	-	.	gene_id "ENSMUSG00000010086.17"; transcript_id "ENCODEMT000329140"; gene_type "protein_coding"; gene_status "KNOWN"; gene_name "Rnf112"; transcript_status "NOVEL"; transcript_name "ENCODEMT000329140"; exon_number "1"; exon_id "ENSMUSE00000815742.1"; talon_gene "33202"; talon_transcript "329140"; talon_exon "449203"; exon_status "KNOWN"; level "2"; source "HAVANA";
chr11	HAVANA	exon	61453619	61453659	.	-	.	gene_id "ENSMUSG00000010086.17"; transcript_id "ENCODEMT000329140"; gene_type "protein_coding"; gene_status "KNOWN"; gene_name "Rnf112"; transcript_status "NOVEL"; transcript_name "ENCODEMT000329140"; exon_number "2"; exon_id "ENSMUSE00001220752.1"; talon_gene "33202"; talon_transcript "329140"; talon_exon "449163"; ccdsid "CCDS24812.1"; exon_status "KNOWN"; level "2"; protein_id "ENSMUSP00000059903.7"; source "HAVANA"; tag "basic";
chr11	HAVANA	exon	61452628	61452913	.	-	.	gene_id "ENSMUSG00000010086.17"; transcript_id "ENCODEMT000329140"; gene_type "protein_coding"; gene_status "KNOWN"; gene_name "Rnf112"; transcript_status "NOVEL"; transcript_name "ENCODEMT000329140"; exon_number "3"; exon_id "ENSMUSE00000105944.1"; talon_gene "33202"; talon_transcript "329140"; talon_exon "449167"; ccdsid "CCDS24812.1"; exon_status "KNOWN"; level "2"; protein_id "ENSMUSP00000059903.7"; source "HAVANA"; tag "basic";
chr11	HAVANA	exon	61452260	61452466	.	-	.	gene_id "ENSMUSG00000010086.17"; transcript_id "ENCODEMT000329140"; gene_type "protein_coding"; gene_status "KNOWN"; gene_name "Rnf112"; transcript_status "NOVEL"; transcript_name "ENCODEMT000329140"; exon_number "4"; exon_id "ENSMUSE00001204634.1"; talon_gene "33202"; talon_transcript "329140"; talon_exon "449169"; ccdsid "CCDS24812.1"; exon_status "KNOWN"; level "2"; protein_id "ENSMUSP00000059903.7"; source "HAVANA"; tag "basic";
chr11	HAVANA	exon	61452013	61452141	.	-	.	gene_id "ENSMUSG00000010086.17"; transcript_id "ENCODEMT000329140"; gene_type "protein_coding"; gene_status "KNOWN"; gene_name "Rnf112"; transcript_status "NOVEL"; transcript_name "ENCODEMT000329140"; exon_number "5"; exon_id "ENSMUSE00000105932.1"; talon_gene "33202"; talon_transcript "329140"; talon_exon "449171"; ccdsid "CCDS24812.1"; exon_status "KNOWN"; level "2"; protein_id "ENSMUSP00000059903.7"; source "HAVANA"; tag "basic";
chr11	HAVANA	exon	61451744	61451848	.	-	.	gene_id "ENSMUSG00000010086.17"; transcript_id "ENCODEMT000329140"; gene_type "protein_coding"; gene_status "KNOWN"; gene_name "Rnf112"; transcript_status "NOVEL"; transcript_name "ENCODEMT000329140"; exon_number "6"; exon_id "ENSMUSE00000105929.1"; talon_gene "33202"; talon_transcript "329140"; talon_exon "449173"; ccdsid "CCDS24812.1"; exon_status "KNOWN"; level "2"; protein_id "ENSMUSP00000059903.7"; source "HAVANA"; tag "basic";
chr11	HAVANA	exon	61451321	61451371	.	-	.	gene_id "ENSMUSG00000010086.17"; transcript_id "ENCODEMT000329140"; gene_type "protein_coding"; gene_status "KNOWN"; gene_name "Rnf112"; transcript_status "NOVEL"; transcript_name "ENCODEMT000329140"; exon_number "7"; exon_id "ENSMUSE00000105936.1"; talon_gene "33202"; talon_transcript "329140"; talon_exon "449175"; ccdsid "CCDS24812.1"; exon_status "KNOWN"; level "2"; protein_id "ENSMUSP00000059903.7"; source "HAVANA"; tag "basic";
chr11	TALON	exon	61450585	61451034	.	-	.	gene_id "ENSMUSG00000010086.17"; transcript_id "ENCODEMT000329140"; gene_type "protein_coding"; gene_status "KNOWN"; gene_name "Rnf112"; transcript_status "NOVEL"; transcript_name "ENCODEMT000329140"; exon_number "8"; exon_id "947470"; talon_gene "33202"; talon_transcript "329140"; talon_exon "947470"; exon_status "NOVEL";
chr11	HAVANA	exon	61450318	61450487	.	-	.	gene_id "ENSMUSG00000010086.17"; transcript_id "ENCODEMT000329140"; gene_type "protein_coding"; gene_status "KNOWN"; gene_name "Rnf112"; transcript_status "NOVEL"; transcript_name "ENCODEMT000329140"; exon_number "9"; exon_id "ENSMUSE00001027740.1"; talon_gene "33202"; talon_transcript "329140"; talon_exon "449181"; ccdsid "CCDS24812.1"; exon_status "KNOWN"; level "2"; protein_id "ENSMUSP00000059903.7"; source "HAVANA"; tag "basic";
chr11	HAVANA	exon	61450190	61450243	.	-	.	gene_id "ENSMUSG00000010086.17"; transcript_id "ENCODEMT000329140"; gene_type "protein_coding"; gene_status "KNOWN"; gene_name "Rnf112"; transcript_status "NOVEL"; transcript_name "ENCODEMT000329140"; exon_number "10"; exon_id "ENSMUSE00001041975.1"; talon_gene "33202"; talon_transcript "329140"; talon_exon "449183"; ccdsid "CCDS24812.1"; exon_status "KNOWN"; level "2"; protein_id "ENSMUSP00000059903.7"; source "HAVANA"; tag "basic";
chr11	HAVANA	exon	61449967	61450041	.	-	.	gene_id "ENSMUSG00000010086.17"; transcript_id "ENCODEMT000329140"; gene_type "protein_coding"; gene_status "KNOWN"; gene_name "Rnf112"; transcript_status "NOVEL"; transcript_name "ENCODEMT000329140"; exon_number "11"; exon_id "ENSMUSE00000975968.1"; talon_gene "33202"; talon_transcript "329140"; talon_exon "449185"; ccdsid "CCDS24812.1"; exon_status "KNOWN"; level "2"; protein_id "ENSMUSP00000059903.7"; source "HAVANA"; tag "basic";
chr11	HAVANA	exon	61448442	61449877	.	-	.	gene_id "ENSMUSG00000010086.17"; transcript_id "ENCODEMT000329140"; gene_type "protein_coding"; gene_status "KNOWN"; gene_name "Rnf112"; transcript_status "NOVEL"; transcript_name "ENCODEMT000329140"; exon_number "12"; exon_id "ENSMUSE00000579267.3"; talon_gene "33202"; talon_transcript "329140"; talon_exon "449187"; ccdsid "CCDS24812.1"; exon_status "KNOWN"; level "2"; protein_id "ENSMUSP00000059903.7"; source "HAVANA"; tag "basic";
chr11	TALON	transcript	61448442	61453919	.	-	.	gene_id "ENSMUSG00000010086.17"; transcript_id "ENCODEMT000329142"; gene_name "Rnf112"; gene_status "KNOWN"; gene_type "protein_coding"; transcript_status "NOVEL"; transcript_name "ENCODEMT000329142"; talon_gene "33202"; talon_transcript "329142"; ISM-suffix_to_IDs "87053"; ISM-suffix_transcript "TRUE"; ISM_to_IDs "87053"; ISM_transcript "TRUE";
chr11	TALON	exon	61453428	61453919	.	-	.	gene_id "ENSMUSG00000010086.17"; transcript_id "ENCODEMT000329142"; gene_type "protein_coding"; gene_status "KNOWN"; gene_name "Rnf112"; transcript_status "NOVEL"; transcript_name "ENCODEMT000329142"; exon_number "1"; exon_id "947471"; talon_gene "33202"; talon_transcript "329142"; talon_exon "947471"; exon_status "NOVEL";
chr11	HAVANA	exon	61452628	61452913	.	-	.	gene_id "ENSMUSG00000010086.17"; transcript_id "ENCODEMT000329142"; gene_type "protein_coding"; gene_status "KNOWN"; gene_name "Rnf112"; transcript_status "NOVEL"; transcript_name "ENCODEMT000329142"; exon_number "2"; exon_id "ENSMUSE00000105944.1"; talon_gene "33202"; talon_transcript "329142"; talon_exon "449167"; ccdsid "CCDS24812.1"; exon_status "KNOWN"; level "2"; protein_id "ENSMUSP00000059903.7"; source "HAVANA"; tag "basic";
chr11	HAVANA	exon	61452260	61452466	.	-	.	gene_id "ENSMUSG00000010086.17"; transcript_id "ENCODEMT000329142"; gene_type "protein_coding"; gene_status "KNOWN"; gene_name "Rnf112"; transcript_status "NOVEL"; transcript_name "ENCODEMT000329142"; exon_number "3"; exon_id "ENSMUSE00001204634.1"; talon_gene "33202"; talon_transcript "329142"; talon_exon "449169"; ccdsid "CCDS24812.1"; exon_status "KNOWN"; level "2"; protein_id "ENSMUSP00000059903.7"; source "HAVANA"; tag "basic";
chr11	HAVANA	exon	61452013	61452141	.	-	.	gene_id "ENSMUSG00000010086.17"; transcript_id "ENCODEMT000329142"; gene_type "protein_coding"; gene_status "KNOWN"; gene_name "Rnf112"; transcript_status "NOVEL"; transcript_name "ENCODEMT000329142"; exon_number "4"; exon_id "ENSMUSE00000105932.1"; talon_gene "33202"; talon_transcript "329142"; talon_exon "449171"; ccdsid "CCDS24812.1"; exon_status "KNOWN"; level "2"; protein_id "ENSMUSP00000059903.7"; source "HAVANA"; tag "basic";
chr11	HAVANA	exon	61451744	61451848	.	-	.	gene_id "ENSMUSG00000010086.17"; transcript_id "ENCODEMT000329142"; gene_type "protein_coding"; gene_status "KNOWN"; gene_name "Rnf112"; transcript_status "NOVEL"; transcript_name "ENCODEMT000329142"; exon_number "5"; exon_id "ENSMUSE00000105929.1"; talon_gene "33202"; talon_transcript "329142"; talon_exon "449173"; ccdsid "CCDS24812.1"; exon_status "KNOWN"; level "2"; protein_id "ENSMUSP00000059903.7"; source "HAVANA"; tag "basic";
chr11	HAVANA	exon	61451321	61451371	.	-	.	gene_id "ENSMUSG00000010086.17"; transcript_id "ENCODEMT000329142"; gene_type "protein_coding"; gene_status "KNOWN"; gene_name "Rnf112"; transcript_status "NOVEL"; transcript_name "ENCODEMT000329142"; exon_number "6"; exon_id "ENSMUSE00000105936.1"; talon_gene "33202"; talon_transcript "329142"; talon_exon "449175"; ccdsid "CCDS24812.1"; exon_status "KNOWN"; level "2"; protein_id "ENSMUSP00000059903.7"; source "HAVANA"; tag "basic";
chr11	HAVANA	exon	61450978	61451034	.	-	.	gene_id "ENSMUSG00000010086.17"; transcript_id "ENCODEMT000329142"; gene_type "protein_coding"; gene_status "KNOWN"; gene_name "Rnf112"; transcript_status "NOVEL"; transcript_name "ENCODEMT000329142"; exon_number "7"; exon_id "ENSMUSE00000399211.1"; talon_gene "33202"; talon_transcript "329142"; talon_exon "449188"; ccdsid "CCDS24812.1"; exon_status "KNOWN"; level "2"; protein_id "ENSMUSP00000056464.7"; source "HAVANA"; tag "CCDS";
chr11	HAVANA	exon	61450828	61450902	.	-	.	gene_id "ENSMUSG00000010086.17"; transcript_id "ENCODEMT000329142"; gene_type "protein_coding"; gene_status "KNOWN"; gene_name "Rnf112"; transcript_status "NOVEL"; transcript_name "ENCODEMT000329142"; exon_number "8"; exon_id "ENSMUSE00001006338.1"; talon_gene "33202"; talon_transcript "329142"; talon_exon "449190"; ccdsid "CCDS24812.1"; exon_status "KNOWN"; level "2"; protein_id "ENSMUSP00000056464.7"; source "HAVANA"; tag "CCDS";
chr11	HAVANA	exon	61450585	61450705	.	-	.	gene_id "ENSMUSG00000010086.17"; transcript_id "ENCODEMT000329142"; gene_type "protein_coding"; gene_status "KNOWN"; gene_name "Rnf112"; transcript_status "NOVEL"; transcript_name "ENCODEMT000329142"; exon_number "9"; exon_id "ENSMUSE00001064141.1"; talon_gene "33202"; talon_transcript "329142"; talon_exon "449179"; ccdsid "CCDS24812.1"; exon_status "KNOWN"; level "2"; protein_id "ENSMUSP00000059903.7"; source "HAVANA"; tag "basic";
chr11	HAVANA	exon	61450318	61450487	.	-	.	gene_id "ENSMUSG00000010086.17"; transcript_id "ENCODEMT000329142"; gene_type "protein_coding"; gene_status "KNOWN"; gene_name "Rnf112"; transcript_status "NOVEL"; transcript_name "ENCODEMT000329142"; exon_number "10"; exon_id "ENSMUSE00001027740.1"; talon_gene "33202"; talon_transcript "329142"; talon_exon "449181"; ccdsid "CCDS24812.1"; exon_status "KNOWN"; level "2"; protein_id "ENSMUSP00000059903.7"; source "HAVANA"; tag "basic";
chr11	HAVANA	exon	61450190	61450243	.	-	.	gene_id "ENSMUSG00000010086.17"; transcript_id "ENCODEMT000329142"; gene_type "protein_coding"; gene_status "KNOWN"; gene_name "Rnf112"; transcript_status "NOVEL"; transcript_name "ENCODEMT000329142"; exon_number "11"; exon_id "ENSMUSE00001041975.1"; talon_gene "33202"; talon_transcript "329142"; talon_exon "449183"; ccdsid "CCDS24812.1"; exon_status "KNOWN"; level "2"; protein_id "ENSMUSP00000059903.7"; source "HAVANA"; tag "basic";
chr11	HAVANA	exon	61449967	61450041	.	-	.	gene_id "ENSMUSG00000010086.17"; transcript_id "ENCODEMT000329142"; gene_type "protein_coding"; gene_status "KNOWN"; gene_name "Rnf112"; transcript_status "NOVEL"; transcript_name "ENCODEMT000329142"; exon_number "12"; exon_id "ENSMUSE00000975968.1"; talon_gene "33202"; talon_transcript "329142"; talon_exon "449185"; ccdsid "CCDS24812.1"; exon_status "KNOWN"; level "2"; protein_id "ENSMUSP00000059903.7"; source "HAVANA"; tag "basic";
chr11	HAVANA	exon	61448442	61449877	.	-	.	gene_id "ENSMUSG00000010086.17"; transcript_id "ENCODEMT000329142"; gene_type "protein_coding"; gene_status "KNOWN"; gene_name "Rnf112"; transcript_status "NOVEL"; transcript_name "ENCODEMT000329142"; exon_number "13"; exon_id "ENSMUSE00000579267.3"; talon_gene "33202"; talon_transcript "329142"; talon_exon "449187"; ccdsid "CCDS24812.1"; exon_status "KNOWN"; level "2"; protein_id "ENSMUSP00000059903.7"; source "HAVANA"; tag "basic";
chr11	TALON	transcript	61448442	61454005	.	-	.	gene_id "ENSMUSG00000010086.17"; transcript_id "ENCODEMT000329150"; gene_name "Rnf112"; gene_status "KNOWN"; gene_type "protein_coding"; transcript_status "NOVEL"; transcript_name "ENCODEMT000329150"; talon_gene "33202"; talon_transcript "329150"; NIC_transcript "TRUE";
chr11	HAVANA	exon	61453796	61454005	.	-	.	gene_id "ENSMUSG00000010086.17"; transcript_id "ENCODEMT000329150"; gene_type "protein_coding"; gene_status "KNOWN"; gene_name "Rnf112"; transcript_status "NOVEL"; transcript_name "ENCODEMT000329150"; exon_number "1"; exon_id "ENSMUSE00000804675.1"; talon_gene "33202"; talon_transcript "329150"; talon_exon "449161"; ccdsid "CCDS24812.1"; exon_status "KNOWN"; level "2"; protein_id "ENSMUSP00000059903.7"; source "HAVANA"; tag "basic";
chr11	HAVANA	exon	61453619	61453659	.	-	.	gene_id "ENSMUSG00000010086.17"; transcript_id "ENCODEMT000329150"; gene_type "protein_coding"; gene_status "KNOWN"; gene_name "Rnf112"; transcript_status "NOVEL"; transcript_name "ENCODEMT000329150"; exon_number "2"; exon_id "ENSMUSE00001220752.1"; talon_gene "33202"; talon_transcript "329150"; talon_exon "449163"; ccdsid "CCDS24812.1"; exon_status "KNOWN"; level "2"; protein_id "ENSMUSP00000059903.7"; source "HAVANA"; tag "basic";
chr11	HAVANA	exon	61453428	61453496	.	-	.	gene_id "ENSMUSG00000010086.17"; transcript_id "ENCODEMT000329150"; gene_type "protein_coding"; gene_status "KNOWN"; gene_name "Rnf112"; transcript_status "NOVEL"; transcript_name "ENCODEMT000329150"; exon_number "3"; exon_id "ENSMUSE00001304297.1"; talon_gene "33202"; talon_transcript "329150"; talon_exon "449165"; ccdsid "CCDS24812.1"; exon_status "KNOWN"; level "2"; protein_id "ENSMUSP00000059903.7"; source "HAVANA"; tag "basic";
chr11	HAVANA	exon	61452628	61452913	.	-	.	gene_id "ENSMUSG00000010086.17"; transcript_id "ENCODEMT000329150"; gene_type "protein_coding"; gene_status "KNOWN"; gene_name "Rnf112"; transcript_status "NOVEL"; transcript_name "ENCODEMT000329150"; exon_number "4"; exon_id "ENSMUSE00000105944.1"; talon_gene "33202"; talon_transcript "329150"; talon_exon "449167"; ccdsid "CCDS24812.1"; exon_status "KNOWN"; level "2"; protein_id "ENSMUSP00000059903.7"; source "HAVANA"; tag "basic";
chr11	HAVANA	exon	61452260	61452466	.	-	.	gene_id "ENSMUSG00000010086.17"; transcript_id "ENCODEMT000329150"; gene_type "protein_coding"; gene_status "KNOWN"; gene_name "Rnf112"; transcript_status "NOVEL"; transcript_name "ENCODEMT000329150"; exon_number "5"; exon_id "ENSMUSE00001204634.1"; talon_gene "33202"; talon_transcript "329150"; talon_exon "449169"; ccdsid "CCDS24812.1"; exon_status "KNOWN"; level "2"; protein_id "ENSMUSP00000059903.7"; source "HAVANA"; tag "basic";
chr11	HAVANA	exon	61452013	61452141	.	-	.	gene_id "ENSMUSG00000010086.17"; transcript_id "ENCODEMT000329150"; gene_type "protein_coding"; gene_status "KNOWN"; gene_name "Rnf112"; transcript_status "NOVEL"; transcript_name "ENCODEMT000329150"; exon_number "6"; exon_id "ENSMUSE00000105932.1"; talon_gene "33202"; talon_transcript "329150"; talon_exon "449171"; ccdsid "CCDS24812.1"; exon_status "KNOWN"; level "2"; protein_id "ENSMUSP00000059903.7"; source "HAVANA"; tag "basic";
chr11	HAVANA	exon	61451744	61451848	.	-	.	gene_id "ENSMUSG00000010086.17"; transcript_id "ENCODEMT000329150"; gene_type "protein_coding"; gene_status "KNOWN"; gene_name "Rnf112"; transcript_status "NOVEL"; transcript_name "ENCODEMT000329150"; exon_number "7"; exon_id "ENSMUSE00000105929.1"; talon_gene "33202"; talon_transcript "329150"; talon_exon "449173"; ccdsid "CCDS24812.1"; exon_status "KNOWN"; level "2"; protein_id "ENSMUSP00000059903.7"; source "HAVANA"; tag "basic";
chr11	HAVANA	exon	61451321	61451371	.	-	.	gene_id "ENSMUSG00000010086.17"; transcript_id "ENCODEMT000329150"; gene_type "protein_coding"; gene_status "KNOWN"; gene_name "Rnf112"; transcript_status "NOVEL"; transcript_name "ENCODEMT000329150"; exon_number "8"; exon_id "ENSMUSE00000105936.1"; talon_gene "33202"; talon_transcript "329150"; talon_exon "449175"; ccdsid "CCDS24812.1"; exon_status "KNOWN"; level "2"; protein_id "ENSMUSP00000059903.7"; source "HAVANA"; tag "basic";
chr11	TALON	exon	61450585	61451034	.	-	.	gene_id "ENSMUSG00000010086.17"; transcript_id "ENCODEMT000329150"; gene_type "protein_coding"; gene_status "KNOWN"; gene_name "Rnf112"; transcript_status "NOVEL"; transcript_name "ENCODEMT000329150"; exon_number "9"; exon_id "947470"; talon_gene "33202"; talon_transcript "329150"; talon_exon "947470"; exon_status "NOVEL";
chr11	HAVANA	exon	61450318	61450487	.	-	.	gene_id "ENSMUSG00000010086.17"; transcript_id "ENCODEMT000329150"; gene_type "protein_coding"; gene_status "KNOWN"; gene_name "Rnf112"; transcript_status "NOVEL"; transcript_name "ENCODEMT000329150"; exon_number "10"; exon_id "ENSMUSE00001027740.1"; talon_gene "33202"; talon_transcript "329150"; talon_exon "449181"; ccdsid "CCDS24812.1"; exon_status "KNOWN"; level "2"; protein_id "ENSMUSP00000059903.7"; source "HAVANA"; tag "basic";
chr11	HAVANA	exon	61450190	61450243	.	-	.	gene_id "ENSMUSG00000010086.17"; transcript_id "ENCODEMT000329150"; gene_type "protein_coding"; gene_status "KNOWN"; gene_name "Rnf112"; transcript_status "NOVEL"; transcript_name "ENCODEMT000329150"; exon_number "11"; exon_id "ENSMUSE00001041975.1"; talon_gene "33202"; talon_transcript "329150"; talon_exon "449183"; ccdsid "CCDS24812.1"; exon_status "KNOWN"; level "2"; protein_id "ENSMUSP00000059903.7"; source "HAVANA"; tag "basic";
chr11	HAVANA	exon	61449967	61450041	.	-	.	gene_id "ENSMUSG00000010086.17"; transcript_id "ENCODEMT000329150"; gene_type "protein_coding"; gene_status "KNOWN"; gene_name "Rnf112"; transcript_status "NOVEL"; transcript_name "ENCODEMT000329150"; exon_number "12"; exon_id "ENSMUSE00000975968.1"; talon_gene "33202"; talon_transcript "329150"; talon_exon "449185"; ccdsid "CCDS24812.1"; exon_status "KNOWN"; level "2"; protein_id "ENSMUSP00000059903.7"; source "HAVANA"; tag "basic";
chr11	HAVANA	exon	61448442	61449877	.	-	.	gene_id "ENSMUSG00000010086.17"; transcript_id "ENCODEMT000329150"; gene_type "protein_coding"; gene_status "KNOWN"; gene_name "Rnf112"; transcript_status "NOVEL"; transcript_name "ENCODEMT000329150"; exon_number "13"; exon_id "ENSMUSE00000579267.3"; talon_gene "33202"; talon_transcript "329150"; talon_exon "449187"; ccdsid "CCDS24812.1"; exon_status "KNOWN"; level "2"; protein_id "ENSMUSP00000059903.7"; source "HAVANA"; tag "basic";
chr11	TALON	transcript	61448442	61453933	.	-	.	gene_id "ENSMUSG00000010086.17"; transcript_id "ENCODEMT000329169"; gene_name "Rnf112"; gene_status "KNOWN"; gene_type "protein_coding"; transcript_status "NOVEL"; transcript_name "ENCODEMT000329169"; talon_gene "33202"; talon_transcript "329169"; NIC_transcript "TRUE";
chr11	HAVANA	exon	61453796	61453933	.	-	.	gene_id "ENSMUSG00000010086.17"; transcript_id "ENCODEMT000329169"; gene_type "protein_coding"; gene_status "KNOWN"; gene_name "Rnf112"; transcript_status "NOVEL"; transcript_name "ENCODEMT000329169"; exon_number "1"; exon_id "ENSMUSE00000815742.1"; talon_gene "33202"; talon_transcript "329169"; talon_exon "449203"; exon_status "KNOWN"; level "2"; source "HAVANA";
chr11	HAVANA	exon	61453619	61453659	.	-	.	gene_id "ENSMUSG00000010086.17"; transcript_id "ENCODEMT000329169"; gene_type "protein_coding"; gene_status "KNOWN"; gene_name "Rnf112"; transcript_status "NOVEL"; transcript_name "ENCODEMT000329169"; exon_number "2"; exon_id "ENSMUSE00001220752.1"; talon_gene "33202"; talon_transcript "329169"; talon_exon "449163"; ccdsid "CCDS24812.1"; exon_status "KNOWN"; level "2"; protein_id "ENSMUSP00000059903.7"; source "HAVANA"; tag "basic";
chr11	HAVANA	exon	61452628	61452947	.	-	.	gene_id "ENSMUSG00000010086.17"; transcript_id "ENCODEMT000329169"; gene_type "protein_coding"; gene_status "KNOWN"; gene_name "Rnf112"; transcript_status "NOVEL"; transcript_name "ENCODEMT000329169"; exon_number "3"; exon_id "ENSMUSE00000774583.1"; talon_gene "33202"; talon_transcript "329169"; talon_exon "449195"; exon_status "KNOWN"; level "2"; source "HAVANA";
chr11	HAVANA	exon	61452260	61452466	.	-	.	gene_id "ENSMUSG00000010086.17"; transcript_id "ENCODEMT000329169"; gene_type "protein_coding"; gene_status "KNOWN"; gene_name "Rnf112"; transcript_status "NOVEL"; transcript_name "ENCODEMT000329169"; exon_number "4"; exon_id "ENSMUSE00001204634.1"; talon_gene "33202"; talon_transcript "329169"; talon_exon "449169"; ccdsid "CCDS24812.1"; exon_status "KNOWN"; level "2"; protein_id "ENSMUSP00000059903.7"; source "HAVANA"; tag "basic";
chr11	HAVANA	exon	61452013	61452141	.	-	.	gene_id "ENSMUSG00000010086.17"; transcript_id "ENCODEMT000329169"; gene_type "protein_coding"; gene_status "KNOWN"; gene_name "Rnf112"; transcript_status "NOVEL"; transcript_name "ENCODEMT000329169"; exon_number "5"; exon_id "ENSMUSE00000105932.1"; talon_gene "33202"; talon_transcript "329169"; talon_exon "449171"; ccdsid "CCDS24812.1"; exon_status "KNOWN"; level "2"; protein_id "ENSMUSP00000059903.7"; source "HAVANA"; tag "basic";
chr11	HAVANA	exon	61451744	61451848	.	-	.	gene_id "ENSMUSG00000010086.17"; transcript_id "ENCODEMT000329169"; gene_type "protein_coding"; gene_status "KNOWN"; gene_name "Rnf112"; transcript_status "NOVEL"; transcript_name "ENCODEMT000329169"; exon_number "6"; exon_id "ENSMUSE00000105929.1"; talon_gene "33202"; talon_transcript "329169"; talon_exon "449173"; ccdsid "CCDS24812.1"; exon_status "KNOWN"; level "2"; protein_id "ENSMUSP00000059903.7"; source "HAVANA"; tag "basic";
chr11	HAVANA	exon	61451321	61451371	.	-	.	gene_id "ENSMUSG00000010086.17"; transcript_id "ENCODEMT000329169"; gene_type "protein_coding"; gene_status "KNOWN"; gene_name "Rnf112"; transcript_status "NOVEL"; transcript_name "ENCODEMT000329169"; exon_number "7"; exon_id "ENSMUSE00000105936.1"; talon_gene "33202"; talon_transcript "329169"; talon_exon "449175"; ccdsid "CCDS24812.1"; exon_status "KNOWN"; level "2"; protein_id "ENSMUSP00000059903.7"; source "HAVANA"; tag "basic";
chr11	HAVANA	exon	61450978	61451034	.	-	.	gene_id "ENSMUSG00000010086.17"; transcript_id "ENCODEMT000329169"; gene_type "protein_coding"; gene_status "KNOWN"; gene_name "Rnf112"; transcript_status "NOVEL"; transcript_name "ENCODEMT000329169"; exon_number "8"; exon_id "ENSMUSE00000399211.1"; talon_gene "33202"; talon_transcript "329169"; talon_exon "449188"; ccdsid "CCDS24812.1"; exon_status "KNOWN"; level "2"; protein_id "ENSMUSP00000056464.7"; source "HAVANA"; tag "CCDS";
chr11	HAVANA	exon	61450828	61450902	.	-	.	gene_id "ENSMUSG00000010086.17"; transcript_id "ENCODEMT000329169"; gene_type "protein_coding"; gene_status "KNOWN"; gene_name "Rnf112"; transcript_status "NOVEL"; transcript_name "ENCODEMT000329169"; exon_number "9"; exon_id "ENSMUSE00001006338.1"; talon_gene "33202"; talon_transcript "329169"; talon_exon "449190"; ccdsid "CCDS24812.1"; exon_status "KNOWN"; level "2"; protein_id "ENSMUSP00000056464.7"; source "HAVANA"; tag "CCDS";
chr11	HAVANA	exon	61450585	61450705	.	-	.	gene_id "ENSMUSG00000010086.17"; transcript_id "ENCODEMT000329169"; gene_type "protein_coding"; gene_status "KNOWN"; gene_name "Rnf112"; transcript_status "NOVEL"; transcript_name "ENCODEMT000329169"; exon_number "10"; exon_id "ENSMUSE00001064141.1"; talon_gene "33202"; talon_transcript "329169"; talon_exon "449179"; ccdsid "CCDS24812.1"; exon_status "KNOWN"; level "2"; protein_id "ENSMUSP00000059903.7"; source "HAVANA"; tag "basic";
chr11	HAVANA	exon	61450318	61450487	.	-	.	gene_id "ENSMUSG00000010086.17"; transcript_id "ENCODEMT000329169"; gene_type "protein_coding"; gene_status "KNOWN"; gene_name "Rnf112"; transcript_status "NOVEL"; transcript_name "ENCODEMT000329169"; exon_number "11"; exon_id "ENSMUSE00001027740.1"; talon_gene "33202"; talon_transcript "329169"; talon_exon "449181"; ccdsid "CCDS24812.1"; exon_status "KNOWN"; level "2"; protein_id "ENSMUSP00000059903.7"; source "HAVANA"; tag "basic";
chr11	HAVANA	exon	61450190	61450243	.	-	.	gene_id "ENSMUSG00000010086.17"; transcript_id "ENCODEMT000329169"; gene_type "protein_coding"; gene_status "KNOWN"; gene_name "Rnf112"; transcript_status "NOVEL"; transcript_name "ENCODEMT000329169"; exon_number "12"; exon_id "ENSMUSE00001041975.1"; talon_gene "33202"; talon_transcript "329169"; talon_exon "449183"; ccdsid "CCDS24812.1"; exon_status "KNOWN"; level "2"; protein_id "ENSMUSP00000059903.7"; source "HAVANA"; tag "basic";
chr11	HAVANA	exon	61449967	61450041	.	-	.	gene_id "ENSMUSG00000010086.17"; transcript_id "ENCODEMT000329169"; gene_type "protein_coding"; gene_status "KNOWN"; gene_name "Rnf112"; transcript_status "NOVEL"; transcript_name "ENCODEMT000329169"; exon_number "13"; exon_id "ENSMUSE00000975968.1"; talon_gene "33202"; talon_transcript "329169"; talon_exon "449185"; ccdsid "CCDS24812.1"; exon_status "KNOWN"; level "2"; protein_id "ENSMUSP00000059903.7"; source "HAVANA"; tag "basic";
chr11	HAVANA	exon	61448442	61449877	.	-	.	gene_id "ENSMUSG00000010086.17"; transcript_id "ENCODEMT000329169"; gene_type "protein_coding"; gene_status "KNOWN"; gene_name "Rnf112"; transcript_status "NOVEL"; transcript_name "ENCODEMT000329169"; exon_number "14"; exon_id "ENSMUSE00000579267.3"; talon_gene "33202"; talon_transcript "329169"; talon_exon "449187"; ccdsid "CCDS24812.1"; exon_status "KNOWN"; level "2"; protein_id "ENSMUSP00000059903.7"; source "HAVANA"; tag "basic";
chr11	TALON	transcript	61448442	61452735	.	-	.	gene_id "ENSMUSG00000010086.17"; transcript_id "ENCODEMT000329182"; gene_name "Rnf112"; gene_status "KNOWN"; gene_type "protein_coding"; transcript_status "NOVEL"; transcript_name "ENCODEMT000329182"; talon_gene "33202"; talon_transcript "329182"; ISM-suffix_to_IDs "87053,87054,329142,329169"; ISM-suffix_transcript "TRUE"; ISM_to_IDs "87053,87054,329136,329142,329169"; ISM_transcript "TRUE";
chr11	TALON	exon	61452628	61452735	.	-	.	gene_id "ENSMUSG00000010086.17"; transcript_id "ENCODEMT000329182"; gene_type "protein_coding"; gene_status "KNOWN"; gene_name "Rnf112"; transcript_status "NOVEL"; transcript_name "ENCODEMT000329182"; exon_number "1"; exon_id "947506"; talon_gene "33202"; talon_transcript "329182"; talon_exon "947506"; exon_status "NOVEL";
chr11	HAVANA	exon	61452260	61452466	.	-	.	gene_id "ENSMUSG00000010086.17"; transcript_id "ENCODEMT000329182"; gene_type "protein_coding"; gene_status "KNOWN"; gene_name "Rnf112"; transcript_status "NOVEL"; transcript_name "ENCODEMT000329182"; exon_number "2"; exon_id "ENSMUSE00001204634.1"; talon_gene "33202"; talon_transcript "329182"; talon_exon "449169"; ccdsid "CCDS24812.1"; exon_status "KNOWN"; level "2"; protein_id "ENSMUSP00000059903.7"; source "HAVANA"; tag "basic";
chr11	HAVANA	exon	61452013	61452141	.	-	.	gene_id "ENSMUSG00000010086.17"; transcript_id "ENCODEMT000329182"; gene_type "protein_coding"; gene_status "KNOWN"; gene_name "Rnf112"; transcript_status "NOVEL"; transcript_name "ENCODEMT000329182"; exon_number "3"; exon_id "ENSMUSE00000105932.1"; talon_gene "33202"; talon_transcript "329182"; talon_exon "449171"; ccdsid "CCDS24812.1"; exon_status "KNOWN"; level "2"; protein_id "ENSMUSP00000059903.7"; source "HAVANA"; tag "basic";
chr11	HAVANA	exon	61451744	61451848	.	-	.	gene_id "ENSMUSG00000010086.17"; transcript_id "ENCODEMT000329182"; gene_type "protein_coding"; gene_status "KNOWN"; gene_name "Rnf112"; transcript_status "NOVEL"; transcript_name "ENCODEMT000329182"; exon_number "4"; exon_id "ENSMUSE00000105929.1"; talon_gene "33202"; talon_transcript "329182"; talon_exon "449173"; ccdsid "CCDS24812.1"; exon_status "KNOWN"; level "2"; protein_id "ENSMUSP00000059903.7"; source "HAVANA"; tag "basic";
chr11	HAVANA	exon	61451321	61451371	.	-	.	gene_id "ENSMUSG00000010086.17"; transcript_id "ENCODEMT000329182"; gene_type "protein_coding"; gene_status "KNOWN"; gene_name "Rnf112"; transcript_status "NOVEL"; transcript_name "ENCODEMT000329182"; exon_number "5"; exon_id "ENSMUSE00000105936.1"; talon_gene "33202"; talon_transcript "329182"; talon_exon "449175"; ccdsid "CCDS24812.1"; exon_status "KNOWN"; level "2"; protein_id "ENSMUSP00000059903.7"; source "HAVANA"; tag "basic";
chr11	HAVANA	exon	61450978	61451034	.	-	.	gene_id "ENSMUSG00000010086.17"; transcript_id "ENCODEMT000329182"; gene_type "protein_coding"; gene_status "KNOWN"; gene_name "Rnf112"; transcript_status "NOVEL"; transcript_name "ENCODEMT000329182"; exon_number "6"; exon_id "ENSMUSE00000399211.1"; talon_gene "33202"; talon_transcript "329182"; talon_exon "449188"; ccdsid "CCDS24812.1"; exon_status "KNOWN"; level "2"; protein_id "ENSMUSP00000056464.7"; source "HAVANA"; tag "CCDS";
chr11	HAVANA	exon	61450828	61450902	.	-	.	gene_id "ENSMUSG00000010086.17"; transcript_id "ENCODEMT000329182"; gene_type "protein_coding"; gene_status "KNOWN"; gene_name "Rnf112"; transcript_status "NOVEL"; transcript_name "ENCODEMT000329182"; exon_number "7"; exon_id "ENSMUSE00001006338.1"; talon_gene "33202"; talon_transcript "329182"; talon_exon "449190"; ccdsid "CCDS24812.1"; exon_status "KNOWN"; level "2"; protein_id "ENSMUSP00000056464.7"; source "HAVANA"; tag "CCDS";
chr11	HAVANA	exon	61450585	61450705	.	-	.	gene_id "ENSMUSG00000010086.17"; transcript_id "ENCODEMT000329182"; gene_type "protein_coding"; gene_status "KNOWN"; gene_name "Rnf112"; transcript_status "NOVEL"; transcript_name "ENCODEMT000329182"; exon_number "8"; exon_id "ENSMUSE00001064141.1"; talon_gene "33202"; talon_transcript "329182"; talon_exon "449179"; ccdsid "CCDS24812.1"; exon_status "KNOWN"; level "2"; protein_id "ENSMUSP00000059903.7"; source "HAVANA"; tag "basic";
chr11	HAVANA	exon	61450318	61450487	.	-	.	gene_id "ENSMUSG00000010086.17"; transcript_id "ENCODEMT000329182"; gene_type "protein_coding"; gene_status "KNOWN"; gene_name "Rnf112"; transcript_status "NOVEL"; transcript_name "ENCODEMT000329182"; exon_number "9"; exon_id "ENSMUSE00001027740.1"; talon_gene "33202"; talon_transcript "329182"; talon_exon "449181"; ccdsid "CCDS24812.1"; exon_status "KNOWN"; level "2"; protein_id "ENSMUSP00000059903.7"; source "HAVANA"; tag "basic";
chr11	HAVANA	exon	61450190	61450243	.	-	.	gene_id "ENSMUSG00000010086.17"; transcript_id "ENCODEMT000329182"; gene_type "protein_coding"; gene_status "KNOWN"; gene_name "Rnf112"; transcript_status "NOVEL"; transcript_name "ENCODEMT000329182"; exon_number "10"; exon_id "ENSMUSE00001041975.1"; talon_gene "33202"; talon_transcript "329182"; talon_exon "449183"; ccdsid "CCDS24812.1"; exon_status "KNOWN"; level "2"; protein_id "ENSMUSP00000059903.7"; source "HAVANA"; tag "basic";
chr11	HAVANA	exon	61449967	61450041	.	-	.	gene_id "ENSMUSG00000010086.17"; transcript_id "ENCODEMT000329182"; gene_type "protein_coding"; gene_status "KNOWN"; gene_name "Rnf112"; transcript_status "NOVEL"; transcript_name "ENCODEMT000329182"; exon_number "11"; exon_id "ENSMUSE00000975968.1"; talon_gene "33202"; talon_transcript "329182"; talon_exon "449185"; ccdsid "CCDS24812.1"; exon_status "KNOWN"; level "2"; protein_id "ENSMUSP00000059903.7"; source "HAVANA"; tag "basic";
chr11	HAVANA	exon	61448442	61449877	.	-	.	gene_id "ENSMUSG00000010086.17"; transcript_id "ENCODEMT000329182"; gene_type "protein_coding"; gene_status "KNOWN"; gene_name "Rnf112"; transcript_status "NOVEL"; transcript_name "ENCODEMT000329182"; exon_number "12"; exon_id "ENSMUSE00000579267.3"; talon_gene "33202"; talon_transcript "329182"; talon_exon "449187"; ccdsid "CCDS24812.1"; exon_status "KNOWN"; level "2"; protein_id "ENSMUSP00000059903.7"; source "HAVANA"; tag "basic";
chr11	HAVANA	gene	61485431	61488900	.	+	.	gene_id "ENSMUSG00000042436.12"; gene_name "Mfap4"; gene_status "KNOWN"; gene_type "protein_coding"; talon_gene "33203"; havana_gene "OTTMUSG00000005836.1"; level "2";
chr11	HAVANA	transcript	61485431	61488900	.	+	.	gene_id "ENSMUSG00000042436.12"; transcript_id "ENSMUST00000064783.9"; gene_name "Mfap4"; gene_status "KNOWN"; gene_type "protein_coding"; transcript_type "protein_coding"; transcript_status "KNOWN"; transcript_name "Mfap4-202"; talon_gene "33203"; talon_transcript "87059"; ccdsid "CCDS24813.1"; havana_transcript "OTTMUST00000012974.1"; level "2"; protein_id "ENSMUSP00000070848.3"; source "HAVANA"; tag "CCDS"; transcript_support_level "1";
chr11	HAVANA	exon	61485431	61485485	.	+	.	gene_id "ENSMUSG00000042436.12"; transcript_id "ENSMUST00000064783.9"; gene_type "protein_coding"; gene_status "KNOWN"; gene_name "Mfap4"; transcript_type "protein_coding"; transcript_status "KNOWN"; transcript_name "Mfap4-202"; exon_number "1"; exon_id "ENSMUSE00000749587.1"; talon_gene "33203"; talon_transcript "87059"; talon_exon "449205"; ccdsid "CCDS24813.1"; exon_status "KNOWN"; level "2"; protein_id "ENSMUSP00000070848.3"; source "HAVANA"; tag "CCDS";
chr11	HAVANA	exon	61485721	61485805	.	+	.	gene_id "ENSMUSG00000042436.12"; transcript_id "ENSMUST00000064783.9"; gene_type "protein_coding"; gene_status "KNOWN"; gene_name "Mfap4"; transcript_type "protein_coding"; transcript_status "KNOWN"; transcript_name "Mfap4-202"; exon_number "2"; exon_id "ENSMUSE00001299903.1"; talon_gene "33203"; talon_transcript "87059"; talon_exon "449207"; ccdsid "CCDS24813.1"; exon_status "KNOWN"; level "2"; protein_id "ENSMUSP00000070848.3"; source "HAVANA"; tag "CCDS";
chr11	HAVANA	exon	61486038	61486192	.	+	.	gene_id "ENSMUSG00000042436.12"; transcript_id "ENSMUST00000064783.9"; gene_type "protein_coding"; gene_status "KNOWN"; gene_name "Mfap4"; transcript_type "protein_coding"; transcript_status "KNOWN"; transcript_name "Mfap4-202"; exon_number "3"; exon_id "ENSMUSE00001287992.1"; talon_gene "33203"; talon_transcript "87059"; talon_exon "449209"; ccdsid "CCDS24813.1"; exon_status "KNOWN"; level "2"; protein_id "ENSMUSP00000070848.3"; source "HAVANA"; tag "CCDS";
chr11	HAVANA	exon	61486910	61487006	.	+	.	gene_id "ENSMUSG00000042436.12"; transcript_id "ENSMUST00000064783.9"; gene_type "protein_coding"; gene_status "KNOWN"; gene_name "Mfap4"; transcript_type "protein_coding"; transcript_status "KNOWN"; transcript_name "Mfap4-202"; exon_number "4"; exon_id "ENSMUSE00001289216.1"; talon_gene "33203"; talon_transcript "87059"; talon_exon "449211"; ccdsid "CCDS24813.1"; exon_status "KNOWN"; level "2"; protein_id "ENSMUSP00000070848.3"; source "HAVANA"; tag "CCDS";
chr11	HAVANA	exon	61487079	61487261	.	+	.	gene_id "ENSMUSG00000042436.12"; transcript_id "ENSMUST00000064783.9"; gene_type "protein_coding"; gene_status "KNOWN"; gene_name "Mfap4"; transcript_type "protein_coding"; transcript_status "KNOWN"; transcript_name "Mfap4-202"; exon_number "5"; exon_id "ENSMUSE00001308111.1"; talon_gene "33203"; talon_transcript "87059"; talon_exon "449213"; ccdsid "CCDS24813.1"; exon_status "KNOWN"; level "2"; protein_id "ENSMUSP00000070848.3"; source "HAVANA"; tag "CCDS";
chr11	HAVANA	exon	61487754	61488900	.	+	.	gene_id "ENSMUSG00000042436.12"; transcript_id "ENSMUST00000064783.9"; gene_type "protein_coding"; gene_status "KNOWN"; gene_name "Mfap4"; transcript_type "protein_coding"; transcript_status "KNOWN"; transcript_name "Mfap4-202"; exon_number "6"; exon_id "ENSMUSE00001232493.1"; talon_gene "33203"; talon_transcript "87059"; talon_exon "449215"; ccdsid "CCDS24813.1"; exon_status "KNOWN"; level "2"; protein_id "ENSMUSP00000070848.3"; source "HAVANA"; tag "CCDS";
chr11	HAVANA	gene	61488812	61494266	.	-	.	gene_id "ENSMUSG00000001034.17"; gene_name "Mapk7"; gene_status "KNOWN"; gene_type "protein_coding"; talon_gene "33204"; havana_gene "OTTMUSG00000005833.2"; level "2";
chr11	HAVANA	transcript	61488812	61494266	.	-	.	gene_id "ENSMUSG00000001034.17"; transcript_id "ENSMUST00000152755.7"; gene_name "Mapk7"; gene_status "KNOWN"; gene_type "protein_coding"; transcript_type "processed_transcript"; transcript_status "KNOWN"; transcript_name "Mapk7-213"; talon_gene "33204"; talon_transcript "87063"; havana_transcript "OTTMUST00000012953.1"; level "2"; source "HAVANA"; transcript_support_level "1";
chr11	HAVANA	exon	61493506	61494266	.	-	.	gene_id "ENSMUSG00000001034.17"; transcript_id "ENSMUST00000152755.7"; gene_type "protein_coding"; gene_status "KNOWN"; gene_name "Mapk7"; transcript_type "processed_transcript"; transcript_status "KNOWN"; transcript_name "Mapk7-213"; exon_number "1"; exon_id "ENSMUSE00000789113.1"; talon_gene "33204"; talon_transcript "87063"; talon_exon "449224"; exon_status "KNOWN"; level "2"; source "HAVANA";
chr11	HAVANA	exon	61492904	61493069	.	-	.	gene_id "ENSMUSG00000001034.17"; transcript_id "ENSMUST00000152755.7"; gene_type "protein_coding"; gene_status "KNOWN"; gene_name "Mapk7"; transcript_type "processed_transcript"; transcript_status "KNOWN"; transcript_name "Mapk7-213"; exon_number "2"; exon_id "ENSMUSE00001263246.1"; talon_gene "33204"; talon_transcript "87063"; talon_exon "449226"; ccdsid "CCDS24814.1"; exon_status "KNOWN"; level "2"; protein_id "ENSMUSP00000078087.6"; source "HAVANA"; tag "CCDS";
chr11	HAVANA	exon	61490608	61491686	.	-	.	gene_id "ENSMUSG00000001034.17"; transcript_id "ENSMUST00000152755.7"; gene_type "protein_coding"; gene_status "KNOWN"; gene_name "Mapk7"; transcript_type "processed_transcript"; transcript_status "KNOWN"; transcript_name "Mapk7-213"; exon_number "3"; exon_id "ENSMUSE00001275863.1"; talon_gene "33204"; talon_transcript "87063"; talon_exon "449228"; ccdsid "CCDS24814.1"; exon_status "KNOWN"; level "2"; protein_id "ENSMUSP00000078087.6"; source "HAVANA"; tag "CCDS";
chr11	HAVANA	exon	61489849	61490504	.	-	.	gene_id "ENSMUSG00000001034.17"; transcript_id "ENSMUST00000152755.7"; gene_type "protein_coding"; gene_status "KNOWN"; gene_name "Mapk7"; transcript_type "processed_transcript"; transcript_status "KNOWN"; transcript_name "Mapk7-213"; exon_number "4"; exon_id "ENSMUSE00001287618.1"; talon_gene "33204"; talon_transcript "87063"; talon_exon "449230"; ccdsid "CCDS78963.1"; exon_status "KNOWN"; level "2"; protein_id "ENSMUSP00000098646.2"; source "HAVANA"; tag "CCDS";
chr11	HAVANA	exon	61489364	61489497	.	-	.	gene_id "ENSMUSG00000001034.17"; transcript_id "ENSMUST00000152755.7"; gene_type "protein_coding"; gene_status "KNOWN"; gene_name "Mapk7"; transcript_type "processed_transcript"; transcript_status "KNOWN"; transcript_name "Mapk7-213"; exon_number "5"; exon_id "ENSMUSE00001206797.1"; talon_gene "33204"; talon_transcript "87063"; talon_exon "449232"; ccdsid "CCDS78963.1"; exon_status "KNOWN"; level "2"; protein_id "ENSMUSP00000098646.2"; source "HAVANA"; tag "CCDS";
chr11	HAVANA	exon	61488812	61489270	.	-	.	gene_id "ENSMUSG00000001034.17"; transcript_id "ENSMUST00000152755.7"; gene_type "protein_coding"; gene_status "KNOWN"; gene_name "Mapk7"; transcript_type "processed_transcript"; transcript_status "KNOWN"; transcript_name "Mapk7-213"; exon_number "6"; exon_id "ENSMUSE00001212694.1"; talon_gene "33204"; talon_transcript "87063"; talon_exon "449234"; ccdsid "CCDS78963.1"; exon_status "KNOWN"; level "2"; protein_id "ENSMUSP00000098646.2"; source "HAVANA"; tag "CCDS";
chr11	HAVANA	transcript	61488812	61494266	.	-	.	gene_id "ENSMUSG00000001034.17"; transcript_id "ENSMUST00000128478.1"; gene_name "Mapk7"; gene_status "KNOWN"; gene_type "protein_coding"; transcript_type "processed_transcript"; transcript_status "KNOWN"; transcript_name "Mapk7-207"; talon_gene "33204"; talon_transcript "87065"; havana_transcript "OTTMUST00000012966.1"; level "2"; source "HAVANA"; transcript_support_level "2";
chr11	HAVANA	exon	61492904	61494266	.	-	.	gene_id "ENSMUSG00000001034.17"; transcript_id "ENSMUST00000128478.1"; gene_type "protein_coding"; gene_status "KNOWN"; gene_name "Mapk7"; transcript_type "processed_transcript"; transcript_status "KNOWN"; transcript_name "Mapk7-207"; exon_number "1"; exon_id "ENSMUSE00000725109.1"; talon_gene "33204"; talon_transcript "87065"; talon_exon "449240"; exon_status "KNOWN"; level "2"; source "HAVANA";
chr11	HAVANA	exon	61488812	61491686	.	-	.	gene_id "ENSMUSG00000001034.17"; transcript_id "ENSMUST00000128478.1"; gene_type "protein_coding"; gene_status "KNOWN"; gene_name "Mapk7"; transcript_type "processed_transcript"; transcript_status "KNOWN"; transcript_name "Mapk7-207"; exon_number "2"; exon_id "ENSMUSE00000803933.1"; talon_gene "33204"; talon_transcript "87065"; talon_exon "449241"; exon_status "KNOWN"; level "2"; source "HAVANA";
chr11	HAVANA	transcript	61488812	61494296	.	-	.	gene_id "ENSMUSG00000001034.17"; transcript_id "ENSMUST00000079080.12"; gene_name "Mapk7"; gene_status "KNOWN"; gene_type "protein_coding"; transcript_type "protein_coding"; transcript_status "KNOWN"; transcript_name "Mapk7-201"; talon_gene "33204"; talon_transcript "87067"; ccdsid "CCDS24814.1"; havana_transcript "OTTMUST00000012963.1"; level "2"; protein_id "ENSMUSP00000078087.6"; source "HAVANA"; tag "CCDS"; transcript_support_level "1";
chr11	HAVANA	exon	61494080	61494296	.	-	.	gene_id "ENSMUSG00000001034.17"; transcript_id "ENSMUST00000079080.12"; gene_type "protein_coding"; gene_status "KNOWN"; gene_name "Mapk7"; transcript_type "protein_coding"; transcript_status "KNOWN"; transcript_name "Mapk7-201"; exon_number "1"; exon_id "ENSMUSE00000589662.2"; talon_gene "33204"; talon_transcript "87067"; talon_exon "449242"; ccdsid "CCDS24814.1"; exon_status "KNOWN"; level "2"; protein_id "ENSMUSP00000078087.6"; source "HAVANA"; tag "CCDS";
chr11	HAVANA	exon	61493647	61493954	.	-	.	gene_id "ENSMUSG00000001034.17"; transcript_id "ENSMUST00000079080.12"; gene_type "protein_coding"; gene_status "KNOWN"; gene_name "Mapk7"; transcript_type "protein_coding"; transcript_status "KNOWN"; transcript_name "Mapk7-201"; exon_number "2"; exon_id "ENSMUSE00001253212.1"; talon_gene "33204"; talon_transcript "87067"; talon_exon "449247"; ccdsid "CCDS24814.1"; exon_status "KNOWN"; level "2"; protein_id "ENSMUSP00000078087.6"; source "HAVANA"; tag "CCDS";
chr11	HAVANA	exon	61492904	61493069	.	-	.	gene_id "ENSMUSG00000001034.17"; transcript_id "ENSMUST00000079080.12"; gene_type "protein_coding"; gene_status "KNOWN"; gene_name "Mapk7"; transcript_type "protein_coding"; transcript_status "KNOWN"; transcript_name "Mapk7-201"; exon_number "3"; exon_id "ENSMUSE00001263246.1"; talon_gene "33204"; talon_transcript "87067"; talon_exon "449226"; ccdsid "CCDS24814.1"; exon_status "KNOWN"; level "2"; protein_id "ENSMUSP00000078087.6"; source "HAVANA"; tag "CCDS";
chr11	HAVANA	exon	61490608	61491686	.	-	.	gene_id "ENSMUSG00000001034.17"; transcript_id "ENSMUST00000079080.12"; gene_type "protein_coding"; gene_status "KNOWN"; gene_name "Mapk7"; transcript_type "protein_coding"; transcript_status "KNOWN"; transcript_name "Mapk7-201"; exon_number "4"; exon_id "ENSMUSE00001275863.1"; talon_gene "33204"; talon_transcript "87067"; talon_exon "449228"; ccdsid "CCDS24814.1"; exon_status "KNOWN"; level "2"; protein_id "ENSMUSP00000078087.6"; source "HAVANA"; tag "CCDS";
chr11	HAVANA	exon	61489849	61490504	.	-	.	gene_id "ENSMUSG00000001034.17"; transcript_id "ENSMUST00000079080.12"; gene_type "protein_coding"; gene_status "KNOWN"; gene_name "Mapk7"; transcript_type "protein_coding"; transcript_status "KNOWN"; transcript_name "Mapk7-201"; exon_number "5"; exon_id "ENSMUSE00001287618.1"; talon_gene "33204"; talon_transcript "87067"; talon_exon "449230"; ccdsid "CCDS78963.1"; exon_status "KNOWN"; level "2"; protein_id "ENSMUSP00000098646.2"; source "HAVANA"; tag "CCDS";
chr11	HAVANA	exon	61489364	61489497	.	-	.	gene_id "ENSMUSG00000001034.17"; transcript_id "ENSMUST00000079080.12"; gene_type "protein_coding"; gene_status "KNOWN"; gene_name "Mapk7"; transcript_type "protein_coding"; transcript_status "KNOWN"; transcript_name "Mapk7-201"; exon_number "6"; exon_id "ENSMUSE00001206797.1"; talon_gene "33204"; talon_transcript "87067"; talon_exon "449232"; ccdsid "CCDS78963.1"; exon_status "KNOWN"; level "2"; protein_id "ENSMUSP00000098646.2"; source "HAVANA"; tag "CCDS";
chr11	HAVANA	exon	61488812	61489270	.	-	.	gene_id "ENSMUSG00000001034.17"; transcript_id "ENSMUST00000079080.12"; gene_type "protein_coding"; gene_status "KNOWN"; gene_name "Mapk7"; transcript_type "protein_coding"; transcript_status "KNOWN"; transcript_name "Mapk7-201"; exon_number "7"; exon_id "ENSMUSE00001212694.1"; talon_gene "33204"; talon_transcript "87067"; talon_exon "449234"; ccdsid "CCDS78963.1"; exon_status "KNOWN"; level "2"; protein_id "ENSMUSP00000098646.2"; source "HAVANA"; tag "CCDS";
chr11	HAVANA	transcript	61488812	61494296	.	-	.	gene_id "ENSMUSG00000001034.17"; transcript_id "ENSMUST00000108714.1"; gene_name "Mapk7"; gene_status "KNOWN"; gene_type "protein_coding"; transcript_type "protein_coding"; transcript_status "KNOWN"; transcript_name "Mapk7-203"; talon_gene "33204"; talon_transcript "87068"; ccdsid "CCDS70205.1"; havana_transcript "OTTMUST00000012964.1"; level "2"; protein_id "ENSMUSP00000104354.1"; source "HAVANA"; tag "CCDS"; transcript_support_level "1";
chr11	HAVANA	exon	61494080	61494296	.	-	.	gene_id "ENSMUSG00000001034.17"; transcript_id "ENSMUST00000108714.1"; gene_type "protein_coding"; gene_status "KNOWN"; gene_name "Mapk7"; transcript_type "protein_coding"; transcript_status "KNOWN"; transcript_name "Mapk7-203"; exon_number "1"; exon_id "ENSMUSE00000589662.2"; talon_gene "33204"; talon_transcript "87068"; talon_exon "449242"; ccdsid "CCDS24814.1"; exon_status "KNOWN"; level "2"; protein_id "ENSMUSP00000078087.6"; source "HAVANA"; tag "CCDS";
chr11	HAVANA	exon	61493597	61493954	.	-	.	gene_id "ENSMUSG00000001034.17"; transcript_id "ENSMUST00000108714.1"; gene_type "protein_coding"; gene_status "KNOWN"; gene_name "Mapk7"; transcript_type "protein_coding"; transcript_status "KNOWN"; transcript_name "Mapk7-203"; exon_number "2"; exon_id "ENSMUSE00000677744.1"; talon_gene "33204"; talon_transcript "87068"; talon_exon "449249"; ccdsid "CCDS70205.1"; exon_status "KNOWN"; level "2"; protein_id "ENSMUSP00000104354.1"; source "HAVANA"; tag "CCDS";
chr11	HAVANA	exon	61492904	61493069	.	-	.	gene_id "ENSMUSG00000001034.17"; transcript_id "ENSMUST00000108714.1"; gene_type "protein_coding"; gene_status "KNOWN"; gene_name "Mapk7"; transcript_type "protein_coding"; transcript_status "KNOWN"; transcript_name "Mapk7-203"; exon_number "3"; exon_id "ENSMUSE00001263246.1"; talon_gene "33204"; talon_transcript "87068"; talon_exon "449226"; ccdsid "CCDS24814.1"; exon_status "KNOWN"; level "2"; protein_id "ENSMUSP00000078087.6"; source "HAVANA"; tag "CCDS";
chr11	HAVANA	exon	61490608	61491686	.	-	.	gene_id "ENSMUSG00000001034.17"; transcript_id "ENSMUST00000108714.1"; gene_type "protein_coding"; gene_status "KNOWN"; gene_name "Mapk7"; transcript_type "protein_coding"; transcript_status "KNOWN"; transcript_name "Mapk7-203"; exon_number "4"; exon_id "ENSMUSE00001275863.1"; talon_gene "33204"; talon_transcript "87068"; talon_exon "449228"; ccdsid "CCDS24814.1"; exon_status "KNOWN"; level "2"; protein_id "ENSMUSP00000078087.6"; source "HAVANA"; tag "CCDS";
chr11	HAVANA	exon	61489849	61490504	.	-	.	gene_id "ENSMUSG00000001034.17"; transcript_id "ENSMUST00000108714.1"; gene_type "protein_coding"; gene_status "KNOWN"; gene_name "Mapk7"; transcript_type "protein_coding"; transcript_status "KNOWN"; transcript_name "Mapk7-203"; exon_number "5"; exon_id "ENSMUSE00001287618.1"; talon_gene "33204"; talon_transcript "87068"; talon_exon "449230"; ccdsid "CCDS78963.1"; exon_status "KNOWN"; level "2"; protein_id "ENSMUSP00000098646.2"; source "HAVANA"; tag "CCDS";
chr11	HAVANA	exon	61489364	61489497	.	-	.	gene_id "ENSMUSG00000001034.17"; transcript_id "ENSMUST00000108714.1"; gene_type "protein_coding"; gene_status "KNOWN"; gene_name "Mapk7"; transcript_type "protein_coding"; transcript_status "KNOWN"; transcript_name "Mapk7-203"; exon_number "6"; exon_id "ENSMUSE00001206797.1"; talon_gene "33204"; talon_transcript "87068"; talon_exon "449232"; ccdsid "CCDS78963.1"; exon_status "KNOWN"; level "2"; protein_id "ENSMUSP00000098646.2"; source "HAVANA"; tag "CCDS";
chr11	HAVANA	exon	61488812	61489270	.	-	.	gene_id "ENSMUSG00000001034.17"; transcript_id "ENSMUST00000108714.1"; gene_type "protein_coding"; gene_status "KNOWN"; gene_name "Mapk7"; transcript_type "protein_coding"; transcript_status "KNOWN"; transcript_name "Mapk7-203"; exon_number "7"; exon_id "ENSMUSE00001212694.1"; talon_gene "33204"; talon_transcript "87068"; talon_exon "449234"; ccdsid "CCDS78963.1"; exon_status "KNOWN"; level "2"; protein_id "ENSMUSP00000098646.2"; source "HAVANA"; tag "CCDS";
chr11	TALON	transcript	61488812	61494266	.	-	.	gene_id "ENSMUSG00000001034.17"; transcript_id "ENCODEMT000330033"; gene_name "Mapk7"; gene_status "KNOWN"; gene_type "protein_coding"; transcript_status "NOVEL"; transcript_name "ENCODEMT000330033"; talon_gene "33204"; talon_transcript "330033"; ISM-suffix_to_IDs "87067"; ISM-suffix_transcript "TRUE"; ISM_to_IDs "87067"; ISM_transcript "TRUE";
chr11	HAVANA	exon	61493647	61494266	.	-	.	gene_id "ENSMUSG00000001034.17"; transcript_id "ENCODEMT000330033"; gene_type "protein_coding"; gene_status "KNOWN"; gene_name "Mapk7"; transcript_status "NOVEL"; transcript_name "ENCODEMT000330033"; exon_number "1"; exon_id "ENSMUSE00000743008.1"; talon_gene "33204"; talon_transcript "330033"; talon_exon "449260"; exon_status "KNOWN"; level "2"; source "HAVANA";
chr11	HAVANA	exon	61492904	61493069	.	-	.	gene_id "ENSMUSG00000001034.17"; transcript_id "ENCODEMT000330033"; gene_type "protein_coding"; gene_status "KNOWN"; gene_name "Mapk7"; transcript_status "NOVEL"; transcript_name "ENCODEMT000330033"; exon_number "2"; exon_id "ENSMUSE00001263246.1"; talon_gene "33204"; talon_transcript "330033"; talon_exon "449226"; ccdsid "CCDS24814.1"; exon_status "KNOWN"; level "2"; protein_id "ENSMUSP00000078087.6"; source "HAVANA"; tag "CCDS";
chr11	HAVANA	exon	61490608	61491686	.	-	.	gene_id "ENSMUSG00000001034.17"; transcript_id "ENCODEMT000330033"; gene_type "protein_coding"; gene_status "KNOWN"; gene_name "Mapk7"; transcript_status "NOVEL"; transcript_name "ENCODEMT000330033"; exon_number "3"; exon_id "ENSMUSE00001275863.1"; talon_gene "33204"; talon_transcript "330033"; talon_exon "449228"; ccdsid "CCDS24814.1"; exon_status "KNOWN"; level "2"; protein_id "ENSMUSP00000078087.6"; source "HAVANA"; tag "CCDS";
chr11	HAVANA	exon	61489849	61490504	.	-	.	gene_id "ENSMUSG00000001034.17"; transcript_id "ENCODEMT000330033"; gene_type "protein_coding"; gene_status "KNOWN"; gene_name "Mapk7"; transcript_status "NOVEL"; transcript_name "ENCODEMT000330033"; exon_number "4"; exon_id "ENSMUSE00001287618.1"; talon_gene "33204"; talon_transcript "330033"; talon_exon "449230"; ccdsid "CCDS78963.1"; exon_status "KNOWN"; level "2"; protein_id "ENSMUSP00000098646.2"; source "HAVANA"; tag "CCDS";
chr11	HAVANA	exon	61489364	61489497	.	-	.	gene_id "ENSMUSG00000001034.17"; transcript_id "ENCODEMT000330033"; gene_type "protein_coding"; gene_status "KNOWN"; gene_name "Mapk7"; transcript_status "NOVEL"; transcript_name "ENCODEMT000330033"; exon_number "5"; exon_id "ENSMUSE00001206797.1"; talon_gene "33204"; talon_transcript "330033"; talon_exon "449232"; ccdsid "CCDS78963.1"; exon_status "KNOWN"; level "2"; protein_id "ENSMUSP00000098646.2"; source "HAVANA"; tag "CCDS";
chr11	HAVANA	exon	61488812	61489270	.	-	.	gene_id "ENSMUSG00000001034.17"; transcript_id "ENCODEMT000330033"; gene_type "protein_coding"; gene_status "KNOWN"; gene_name "Mapk7"; transcript_status "NOVEL"; transcript_name "ENCODEMT000330033"; exon_number "6"; exon_id "ENSMUSE00001212694.1"; talon_gene "33204"; talon_transcript "330033"; talon_exon "449234"; ccdsid "CCDS78963.1"; exon_status "KNOWN"; level "2"; protein_id "ENSMUSP00000098646.2"; source "HAVANA"; tag "CCDS";
chr11	HAVANA	transcript	61491606	61494266	.	-	.	gene_id "ENSMUSG00000001034.17"; transcript_id "ENSMUST00000123360.7"; gene_name "Mapk7"; gene_status "KNOWN"; gene_type "protein_coding"; transcript_type "processed_transcript"; transcript_status "KNOWN"; transcript_name "Mapk7-204"; talon_gene "33204"; talon_transcript "87075"; havana_transcript "OTTMUST00000012960.1"; level "2"; source "HAVANA"; transcript_support_level "2";
chr11	HAVANA	exon	61493524	61494266	.	-	.	gene_id "ENSMUSG00000001034.17"; transcript_id "ENSMUST00000123360.7"; gene_type "protein_coding"; gene_status "KNOWN"; gene_name "Mapk7"; transcript_type "processed_transcript"; transcript_status "KNOWN"; transcript_name "Mapk7-204"; exon_number "1"; exon_id "ENSMUSE00000652538.2"; talon_gene "33204"; talon_transcript "87075"; talon_exon "449235"; ccdsid "CCDS78963.1"; exon_status "KNOWN"; level "2"; protein_id "ENSMUSP00000098646.2"; source "HAVANA"; tag "CCDS";
chr11	HAVANA	exon	61492904	61493069	.	-	.	gene_id "ENSMUSG00000001034.17"; transcript_id "ENSMUST00000123360.7"; gene_type "protein_coding"; gene_status "KNOWN"; gene_name "Mapk7"; transcript_type "processed_transcript"; transcript_status "KNOWN"; transcript_name "Mapk7-204"; exon_number "2"; exon_id "ENSMUSE00001263246.1"; talon_gene "33204"; talon_transcript "87075"; talon_exon "449226"; ccdsid "CCDS24814.1"; exon_status "KNOWN"; level "2"; protein_id "ENSMUSP00000078087.6"; source "HAVANA"; tag "CCDS";
chr11	HAVANA	exon	61491606	61491686	.	-	.	gene_id "ENSMUSG00000001034.17"; transcript_id "ENSMUST00000123360.7"; gene_type "protein_coding"; gene_status "KNOWN"; gene_name "Mapk7"; transcript_type "processed_transcript"; transcript_status "KNOWN"; transcript_name "Mapk7-204"; exon_number "3"; exon_id "ENSMUSE00000760916.1"; talon_gene "33204"; talon_transcript "87075"; talon_exon "449269"; exon_status "KNOWN"; level "2"; source "HAVANA";
chr11	HAVANA	gene	61504386	61505059	.	-	.	gene_id "ENSMUSG00000060808.4"; gene_name "B9d1os"; gene_status "KNOWN"; gene_type "antisense"; talon_gene "33205"; havana_gene "OTTMUSG00000005837.1"; level "2";
chr11	HAVANA	transcript	61504386	61505059	.	-	.	gene_id "ENSMUSG00000060808.4"; transcript_id "ENSMUST00000137010.1"; gene_name "B9d1os"; gene_status "KNOWN"; gene_type "antisense"; transcript_type "antisense"; transcript_status "KNOWN"; transcript_name "B9d1os-201"; talon_gene "33205"; talon_transcript "87077"; havana_transcript "OTTMUST00000012978.1"; level "2"; source "HAVANA"; tag "basic"; transcript_support_level "NA";
chr11	HAVANA	exon	61504386	61505059	.	-	.	gene_id "ENSMUSG00000060808.4"; transcript_id "ENSMUST00000137010.1"; gene_type "antisense"; gene_status "KNOWN"; gene_name "B9d1os"; transcript_type "antisense"; transcript_status "KNOWN"; transcript_name "B9d1os-201"; exon_number "1"; exon_id "ENSMUSE00000841338.1"; talon_gene "33205"; talon_transcript "87077"; talon_exon "449272"; exon_status "KNOWN"; level "2"; source "HAVANA"; tag "basic";
chr11	HAVANA	gene	61505144	61512931	.	+	.	gene_id "ENSMUSG00000001039.12"; gene_name "B9d1"; gene_status "KNOWN"; gene_type "protein_coding"; talon_gene "33206"; havana_gene "OTTMUSG00000005834.1"; level "2";
chr11	HAVANA	transcript	61505144	61512931	.	+	.	gene_id "ENSMUSG00000001039.12"; transcript_id "ENSMUST00000102657.9"; gene_name "B9d1"; gene_status "KNOWN"; gene_type "protein_coding"; transcript_type "protein_coding"; transcript_status "KNOWN"; transcript_name "B9d1-201"; talon_gene "33206"; talon_transcript "87078"; ccdsid "CCDS24815.1"; havana_transcript "OTTMUST00000012967.1"; level "2"; protein_id "ENSMUSP00000099717.3"; source "HAVANA"; tag "CCDS"; transcript_support_level "1";
chr11	HAVANA	exon	61505144	61505271	.	+	.	gene_id "ENSMUSG00000001039.12"; transcript_id "ENSMUST00000102657.9"; gene_type "protein_coding"; gene_status "KNOWN"; gene_name "B9d1"; transcript_type "protein_coding"; transcript_status "KNOWN"; transcript_name "B9d1-201"; exon_number "1"; exon_id "ENSMUSE00000662206.1"; talon_gene "33206"; talon_transcript "87078"; talon_exon "449273"; ccdsid "CCDS24815.1"; exon_status "KNOWN"; level "2"; protein_id "ENSMUSP00000099717.3"; source "HAVANA"; tag "CCDS";
chr11	HAVANA	exon	61506344	61506412	.	+	.	gene_id "ENSMUSG00000001039.12"; transcript_id "ENSMUST00000102657.9"; gene_type "protein_coding"; gene_status "KNOWN"; gene_name "B9d1"; transcript_type "protein_coding"; transcript_status "KNOWN"; transcript_name "B9d1-201"; exon_number "2"; exon_id "ENSMUSE00001212388.1"; talon_gene "33206"; talon_transcript "87078"; talon_exon "449275"; ccdsid "CCDS24815.1"; exon_status "KNOWN"; level "2"; protein_id "ENSMUSP00000099717.3"; source "HAVANA"; tag "CCDS";
chr11	HAVANA	exon	61507628	61507739	.	+	.	gene_id "ENSMUSG00000001039.12"; transcript_id "ENSMUST00000102657.9"; gene_type "protein_coding"; gene_status "KNOWN"; gene_name "B9d1"; transcript_type "protein_coding"; transcript_status "KNOWN"; transcript_name "B9d1-201"; exon_number "3"; exon_id "ENSMUSE00001265770.1"; talon_gene "33206"; talon_transcript "87078"; talon_exon "449277"; ccdsid "CCDS24815.1"; exon_status "KNOWN"; level "2"; protein_id "ENSMUSP00000099717.3"; source "HAVANA"; tag "CCDS";
chr11	HAVANA	exon	61509072	61509168	.	+	.	gene_id "ENSMUSG00000001039.12"; transcript_id "ENSMUST00000102657.9"; gene_type "protein_coding"; gene_status "KNOWN"; gene_name "B9d1"; transcript_type "protein_coding"; transcript_status "KNOWN"; transcript_name "B9d1-201"; exon_number "4"; exon_id "ENSMUSE00001230255.1"; talon_gene "33206"; talon_transcript "87078"; talon_exon "449279"; ccdsid "CCDS24815.1"; exon_status "KNOWN"; level "2"; protein_id "ENSMUSP00000099717.3"; source "HAVANA"; tag "CCDS";
chr11	HAVANA	exon	61509470	61509532	.	+	.	gene_id "ENSMUSG00000001039.12"; transcript_id "ENSMUST00000102657.9"; gene_type "protein_coding"; gene_status "KNOWN"; gene_name "B9d1"; transcript_type "protein_coding"; transcript_status "KNOWN"; transcript_name "B9d1-201"; exon_number "5"; exon_id "ENSMUSE00001304916.1"; talon_gene "33206"; talon_transcript "87078"; talon_exon "449281"; ccdsid "CCDS24815.1"; exon_status "KNOWN"; level "2"; protein_id "ENSMUSP00000099717.3"; source "HAVANA"; tag "CCDS";
chr11	HAVANA	exon	61512372	61512439	.	+	.	gene_id "ENSMUSG00000001039.12"; transcript_id "ENSMUST00000102657.9"; gene_type "protein_coding"; gene_status "KNOWN"; gene_name "B9d1"; transcript_type "protein_coding"; transcript_status "KNOWN"; transcript_name "B9d1-201"; exon_number "6"; exon_id "ENSMUSE00001227538.1"; talon_gene "33206"; talon_transcript "87078"; talon_exon "449283"; ccdsid "CCDS24815.1"; exon_status "KNOWN"; level "2"; protein_id "ENSMUSP00000099717.3"; source "HAVANA"; tag "CCDS";
chr11	HAVANA	exon	61512652	61512931	.	+	.	gene_id "ENSMUSG00000001039.12"; transcript_id "ENSMUST00000102657.9"; gene_type "protein_coding"; gene_status "KNOWN"; gene_name "B9d1"; transcript_type "protein_coding"; transcript_status "KNOWN"; transcript_name "B9d1-201"; exon_number "7"; exon_id "ENSMUSE00001307360.1"; talon_gene "33206"; talon_transcript "87078"; talon_exon "449285"; ccdsid "CCDS24815.1"; exon_status "KNOWN"; level "2"; protein_id "ENSMUSP00000099717.3"; source "HAVANA"; tag "CCDS";
chr11	HAVANA	transcript	61505203	61512931	.	+	.	gene_id "ENSMUSG00000001039.12"; transcript_id "ENSMUST00000140548.7"; gene_name "B9d1"; gene_status "KNOWN"; gene_type "protein_coding"; transcript_type "processed_transcript"; transcript_status "KNOWN"; transcript_name "B9d1-204"; talon_gene "33206"; talon_transcript "87079"; havana_transcript "OTTMUST00000012969.1"; level "2"; source "HAVANA"; transcript_support_level "3";
chr11	HAVANA	exon	61505203	61505271	.	+	.	gene_id "ENSMUSG00000001039.12"; transcript_id "ENSMUST00000140548.7"; gene_type "protein_coding"; gene_status "KNOWN"; gene_name "B9d1"; transcript_type "processed_transcript"; transcript_status "KNOWN"; transcript_name "B9d1-204"; exon_number "1"; exon_id "ENSMUSE00000806168.1"; talon_gene "33206"; talon_transcript "87079"; talon_exon "449286"; exon_status "KNOWN"; level "2"; source "HAVANA";
chr11	HAVANA	exon	61506344	61506412	.	+	.	gene_id "ENSMUSG00000001039.12"; transcript_id "ENSMUST00000140548.7"; gene_type "protein_coding"; gene_status "KNOWN"; gene_name "B9d1"; transcript_type "processed_transcript"; transcript_status "KNOWN"; transcript_name "B9d1-204"; exon_number "2"; exon_id "ENSMUSE00001212388.1"; talon_gene "33206"; talon_transcript "87079"; talon_exon "449275"; ccdsid "CCDS24815.1"; exon_status "KNOWN"; level "2"; protein_id "ENSMUSP00000099717.3"; source "HAVANA"; tag "CCDS";
chr11	HAVANA	exon	61507628	61507739	.	+	.	gene_id "ENSMUSG00000001039.12"; transcript_id "ENSMUST00000140548.7"; gene_type "protein_coding"; gene_status "KNOWN"; gene_name "B9d1"; transcript_type "processed_transcript"; transcript_status "KNOWN"; transcript_name "B9d1-204"; exon_number "3"; exon_id "ENSMUSE00001265770.1"; talon_gene "33206"; talon_transcript "87079"; talon_exon "449277"; ccdsid "CCDS24815.1"; exon_status "KNOWN"; level "2"; protein_id "ENSMUSP00000099717.3"; source "HAVANA"; tag "CCDS";
chr11	HAVANA	exon	61509470	61509532	.	+	.	gene_id "ENSMUSG00000001039.12"; transcript_id "ENSMUST00000140548.7"; gene_type "protein_coding"; gene_status "KNOWN"; gene_name "B9d1"; transcript_type "processed_transcript"; transcript_status "KNOWN"; transcript_name "B9d1-204"; exon_number "4"; exon_id "ENSMUSE00001304916.1"; talon_gene "33206"; talon_transcript "87079"; talon_exon "449281"; ccdsid "CCDS24815.1"; exon_status "KNOWN"; level "2"; protein_id "ENSMUSP00000099717.3"; source "HAVANA"; tag "CCDS";
chr11	HAVANA	exon	61512372	61512439	.	+	.	gene_id "ENSMUSG00000001039.12"; transcript_id "ENSMUST00000140548.7"; gene_type "protein_coding"; gene_status "KNOWN"; gene_name "B9d1"; transcript_type "processed_transcript"; transcript_status "KNOWN"; transcript_name "B9d1-204"; exon_number "5"; exon_id "ENSMUSE00001227538.1"; talon_gene "33206"; talon_transcript "87079"; talon_exon "449283"; ccdsid "CCDS24815.1"; exon_status "KNOWN"; level "2"; protein_id "ENSMUSP00000099717.3"; source "HAVANA"; tag "CCDS";
chr11	HAVANA	exon	61512652	61512931	.	+	.	gene_id "ENSMUSG00000001039.12"; transcript_id "ENSMUST00000140548.7"; gene_type "protein_coding"; gene_status "KNOWN"; gene_name "B9d1"; transcript_type "processed_transcript"; transcript_status "KNOWN"; transcript_name "B9d1-204"; exon_number "6"; exon_id "ENSMUSE00001307360.1"; talon_gene "33206"; talon_transcript "87079"; talon_exon "449285"; ccdsid "CCDS24815.1"; exon_status "KNOWN"; level "2"; protein_id "ENSMUSP00000099717.3"; source "HAVANA"; tag "CCDS";
chr11	HAVANA	transcript	61505252	61508428	.	+	.	gene_id "ENSMUSG00000001039.12"; transcript_id "ENSMUST00000138057.7"; gene_name "B9d1"; gene_status "KNOWN"; gene_type "protein_coding"; transcript_type "processed_transcript"; transcript_status "KNOWN"; transcript_name "B9d1-203"; talon_gene "33206"; talon_transcript "87080"; havana_transcript "OTTMUST00000012970.1"; level "2"; source "HAVANA"; transcript_support_level "5";
chr11	HAVANA	exon	61505252	61505271	.	+	.	gene_id "ENSMUSG00000001039.12"; transcript_id "ENSMUST00000138057.7"; gene_type "protein_coding"; gene_status "KNOWN"; gene_name "B9d1"; transcript_type "processed_transcript"; transcript_status "KNOWN"; transcript_name "B9d1-203"; exon_number "1"; exon_id "ENSMUSE00000797917.1"; talon_gene "33206"; talon_transcript "87080"; talon_exon "449288"; exon_status "KNOWN"; level "2"; source "HAVANA";
chr11	HAVANA	exon	61506344	61506412	.	+	.	gene_id "ENSMUSG00000001039.12"; transcript_id "ENSMUST00000138057.7"; gene_type "protein_coding"; gene_status "KNOWN"; gene_name "B9d1"; transcript_type "processed_transcript"; transcript_status "KNOWN"; transcript_name "B9d1-203"; exon_number "2"; exon_id "ENSMUSE00001212388.1"; talon_gene "33206"; talon_transcript "87080"; talon_exon "449275"; ccdsid "CCDS24815.1"; exon_status "KNOWN"; level "2"; protein_id "ENSMUSP00000099717.3"; source "HAVANA"; tag "CCDS";
chr11	HAVANA	exon	61507628	61508428	.	+	.	gene_id "ENSMUSG00000001039.12"; transcript_id "ENSMUST00000138057.7"; gene_type "protein_coding"; gene_status "KNOWN"; gene_name "B9d1"; transcript_type "processed_transcript"; transcript_status "KNOWN"; transcript_name "B9d1-203"; exon_number "3"; exon_id "ENSMUSE00000775905.1"; talon_gene "33206"; talon_transcript "87080"; talon_exon "449289"; exon_status "KNOWN"; level "2"; source "HAVANA";
chr11	HAVANA	transcript	61512315	61512931	.	+	.	gene_id "ENSMUSG00000001039.12"; transcript_id "ENSMUST00000146562.1"; gene_name "B9d1"; gene_status "KNOWN"; gene_type "protein_coding"; transcript_type "processed_transcript"; transcript_status "KNOWN"; transcript_name "B9d1-205"; talon_gene "33206"; talon_transcript "87083"; havana_transcript "OTTMUST00000012972.1"; level "2"; source "HAVANA"; transcript_support_level "2";
chr11	HAVANA	exon	61512315	61512439	.	+	.	gene_id "ENSMUSG00000001039.12"; transcript_id "ENSMUST00000146562.1"; gene_type "protein_coding"; gene_status "KNOWN"; gene_name "B9d1"; transcript_type "processed_transcript"; transcript_status "KNOWN"; transcript_name "B9d1-205"; exon_number "1"; exon_id "ENSMUSE00000742640.1"; talon_gene "33206"; talon_transcript "87083"; talon_exon "449295"; exon_status "KNOWN"; level "2"; source "HAVANA";
chr11	HAVANA	exon	61512652	61512931	.	+	.	gene_id "ENSMUSG00000001039.12"; transcript_id "ENSMUST00000146562.1"; gene_type "protein_coding"; gene_status "KNOWN"; gene_name "B9d1"; transcript_type "processed_transcript"; transcript_status "KNOWN"; transcript_name "B9d1-205"; exon_number "2"; exon_id "ENSMUSE00001307360.1"; talon_gene "33206"; talon_transcript "87083"; talon_exon "449285"; ccdsid "CCDS24815.1"; exon_status "KNOWN"; level "2"; protein_id "ENSMUSP00000099717.3"; source "HAVANA"; tag "CCDS";
chr11	HAVANA	gene	61515884	61579658	.	-	.	gene_id "ENSMUSG00000001036.17"; gene_name "Epn2"; gene_status "KNOWN"; gene_type "protein_coding"; talon_gene "33207"; havana_gene "OTTMUSG00000005838.4"; level "2";
chr11	TALON	transcript	61515884	61579658	.	-	.	gene_id "ENSMUSG00000001036.17"; transcript_id "ENCODEMT000330369"; gene_name "Epn2"; gene_status "KNOWN"; gene_type "protein_coding"; transcript_status "NOVEL"; transcript_name "ENCODEMT000330369"; talon_gene "33207"; talon_transcript "330369"; ISM-prefix_to_IDs "330302"; ISM-prefix_transcript "TRUE"; ISM_to_IDs "330302"; ISM_transcript "TRUE";
chr11	HAVANA	exon	61579567	61579658	.	-	.	gene_id "ENSMUSG00000001036.17"; transcript_id "ENCODEMT000330369"; gene_type "protein_coding"; gene_status "KNOWN"; gene_name "Epn2"; transcript_status "NOVEL"; transcript_name "ENCODEMT000330369"; exon_number "1"; exon_id "ENSMUSE00000824234.1"; talon_gene "33207"; talon_transcript "330369"; talon_exon "449336"; exon_status "KNOWN"; level "2"; protein_id "ENSMUSP00000117389.1"; source "HAVANA"; tag "cds_end_NF";
chr11	ENSEMBL	exon	61546150	61546911	.	-	.	gene_id "ENSMUSG00000001036.17"; transcript_id "ENCODEMT000330369"; gene_type "protein_coding"; gene_status "KNOWN"; gene_name "Epn2"; transcript_status "NOVEL"; transcript_name "ENCODEMT000330369"; exon_number "2"; exon_id "ENSMUSE00000367973.1"; talon_gene "33207"; talon_transcript "330369"; talon_exon "449300"; ccdsid "CCDS56780.1"; exon_status "KNOWN"; level "3"; protein_id "ENSMUSP00000136950.1"; source "ENSEMBL"; tag "CCDS";
chr11	ENSEMBL	exon	61544158	61544328	.	-	.	gene_id "ENSMUSG00000001036.17"; transcript_id "ENCODEMT000330369"; gene_type "protein_coding"; gene_status "KNOWN"; gene_name "Epn2"; transcript_status "NOVEL"; transcript_name "ENCODEMT000330369"; exon_number "3"; exon_id "ENSMUSE00000579243.1"; talon_gene "33207"; talon_transcript "330369"; talon_exon "449316"; ccdsid "CCDS56780.1"; exon_status "KNOWN"; level "3"; protein_id "ENSMUSP00000136950.1"; source "ENSEMBL"; tag "CCDS";
chr11	ENSEMBL	exon	61535271	61535383	.	-	.	gene_id "ENSMUSG00000001036.17"; transcript_id "ENCODEMT000330369"; gene_type "protein_coding"; gene_status "KNOWN"; gene_name "Epn2"; transcript_status "NOVEL"; transcript_name "ENCODEMT000330369"; exon_number "4"; exon_id "ENSMUSE00001235685.1"; talon_gene "33207"; talon_transcript "330369"; talon_exon "449302"; ccdsid "CCDS56780.1"; exon_status "KNOWN"; level "3"; protein_id "ENSMUSP00000136950.1"; source "ENSEMBL"; tag "CCDS";
chr11	ENSEMBL	exon	61533571	61533681	.	-	.	gene_id "ENSMUSG00000001036.17"; transcript_id "ENCODEMT000330369"; gene_type "protein_coding"; gene_status "KNOWN"; gene_name "Epn2"; transcript_status "NOVEL"; transcript_name "ENCODEMT000330369"; exon_number "5"; exon_id "ENSMUSE00000240319.1"; talon_gene "33207"; talon_transcript "330369"; talon_exon "449323"; ccdsid "CCDS56780.1"; exon_status "KNOWN"; level "3"; protein_id "ENSMUSP00000136950.1"; source "ENSEMBL"; tag "CCDS";
chr11	ENSEMBL	exon	61532518	61532692	.	-	.	gene_id "ENSMUSG00000001036.17"; transcript_id "ENCODEMT000330369"; gene_type "protein_coding"; gene_status "KNOWN"; gene_name "Epn2"; transcript_status "NOVEL"; transcript_name "ENCODEMT000330369"; exon_number "6"; exon_id "ENSMUSE00000105881.1"; talon_gene "33207"; talon_transcript "330369"; talon_exon "449306"; ccdsid "CCDS56780.1"; exon_status "KNOWN"; level "3"; protein_id "ENSMUSP00000136950.1"; source "ENSEMBL"; tag "CCDS";
chr11	ENSEMBL	exon	61523029	61523193	.	-	.	gene_id "ENSMUSG00000001036.17"; transcript_id "ENCODEMT000330369"; gene_type "protein_coding"; gene_status "KNOWN"; gene_name "Epn2"; transcript_status "NOVEL"; transcript_name "ENCODEMT000330369"; exon_number "7"; exon_id "ENSMUSE00000105875.1"; talon_gene "33207"; talon_transcript "330369"; talon_exon "449308"; ccdsid "CCDS56780.1"; exon_status "KNOWN"; level "3"; protein_id "ENSMUSP00000136950.1"; source "ENSEMBL"; tag "CCDS";
chr11	ENSEMBL	exon	61522406	61522492	.	-	.	gene_id "ENSMUSG00000001036.17"; transcript_id "ENCODEMT000330369"; gene_type "protein_coding"; gene_status "KNOWN"; gene_name "Epn2"; transcript_status "NOVEL"; transcript_name "ENCODEMT000330369"; exon_number "8"; exon_id "ENSMUSE00000105878.1"; talon_gene "33207"; talon_transcript "330369"; talon_exon "449310"; ccdsid "CCDS56780.1"; exon_status "KNOWN"; level "3"; protein_id "ENSMUSP00000136950.1"; source "ENSEMBL"; tag "CCDS";
chr11	ENSEMBL	exon	61521659	61521874	.	-	.	gene_id "ENSMUSG00000001036.17"; transcript_id "ENCODEMT000330369"; gene_type "protein_coding"; gene_status "KNOWN"; gene_name "Epn2"; transcript_status "NOVEL"; transcript_name "ENCODEMT000330369"; exon_number "9"; exon_id "ENSMUSE00000105882.1"; talon_gene "33207"; talon_transcript "330369"; talon_exon "449312"; ccdsid "CCDS56780.1"; exon_status "KNOWN"; level "3"; protein_id "ENSMUSP00000136950.1"; source "ENSEMBL"; tag "CCDS";
chr11	TALON	exon	61515884	61519707	.	-	.	gene_id "ENSMUSG00000001036.17"; transcript_id "ENCODEMT000330369"; gene_type "protein_coding"; gene_status "KNOWN"; gene_name "Epn2"; transcript_status "NOVEL"; transcript_name "ENCODEMT000330369"; exon_number "10"; exon_id "948756"; talon_gene "33207"; talon_transcript "330369"; talon_exon "948756"; exon_status "NOVEL";
chr11	TALON	transcript	61515884	61579670	.	-	.	gene_id "ENSMUSG00000001036.17"; transcript_id "ENCODEMT000330374"; gene_name "Epn2"; gene_status "KNOWN"; gene_type "protein_coding"; transcript_status "NOVEL"; transcript_name "ENCODEMT000330374"; talon_gene "33207"; talon_transcript "330374"; NIC_transcript "TRUE";
chr11	HAVANA	exon	61579567	61579670	.	-	.	gene_id "ENSMUSG00000001036.17"; transcript_id "ENCODEMT000330374"; gene_type "protein_coding"; gene_status "KNOWN"; gene_name "Epn2"; transcript_status "NOVEL"; transcript_name "ENCODEMT000330374"; exon_number "1"; exon_id "ENSMUSE00000801005.1"; talon_gene "33207"; talon_transcript "330374"; talon_exon "449347"; exon_status "KNOWN"; level "2"; source "HAVANA";
chr11	ENSEMBL	exon	61546150	61546911	.	-	.	gene_id "ENSMUSG00000001036.17"; transcript_id "ENCODEMT000330374"; gene_type "protein_coding"; gene_status "KNOWN"; gene_name "Epn2"; transcript_status "NOVEL"; transcript_name "ENCODEMT000330374"; exon_number "2"; exon_id "ENSMUSE00000367973.1"; talon_gene "33207"; talon_transcript "330374"; talon_exon "449300"; ccdsid "CCDS56780.1"; exon_status "KNOWN"; level "3"; protein_id "ENSMUSP00000136950.1"; source "ENSEMBL"; tag "CCDS";
chr11	ENSEMBL	exon	61544158	61544328	.	-	.	gene_id "ENSMUSG00000001036.17"; transcript_id "ENCODEMT000330374"; gene_type "protein_coding"; gene_status "KNOWN"; gene_name "Epn2"; transcript_status "NOVEL"; transcript_name "ENCODEMT000330374"; exon_number "3"; exon_id "ENSMUSE00000579243.1"; talon_gene "33207"; talon_transcript "330374"; talon_exon "449316"; ccdsid "CCDS56780.1"; exon_status "KNOWN"; level "3"; protein_id "ENSMUSP00000136950.1"; source "ENSEMBL"; tag "CCDS";
chr11	ENSEMBL	exon	61535271	61535383	.	-	.	gene_id "ENSMUSG00000001036.17"; transcript_id "ENCODEMT000330374"; gene_type "protein_coding"; gene_status "KNOWN"; gene_name "Epn2"; transcript_status "NOVEL"; transcript_name "ENCODEMT000330374"; exon_number "4"; exon_id "ENSMUSE00001235685.1"; talon_gene "33207"; talon_transcript "330374"; talon_exon "449302"; ccdsid "CCDS56780.1"; exon_status "KNOWN"; level "3"; protein_id "ENSMUSP00000136950.1"; source "ENSEMBL"; tag "CCDS";
chr11	ENSEMBL	exon	61534578	61534613	.	-	.	gene_id "ENSMUSG00000001036.17"; transcript_id "ENCODEMT000330374"; gene_type "protein_coding"; gene_status "KNOWN"; gene_name "Epn2"; transcript_status "NOVEL"; transcript_name "ENCODEMT000330374"; exon_number "5"; exon_id "ENSMUSE00000491851.1"; talon_gene "33207"; talon_transcript "330374"; talon_exon "449321"; ccdsid "CCDS24816.1"; exon_status "KNOWN"; level "3"; protein_id "ENSMUSP00000136553.1"; source "ENSEMBL"; tag "CCDS";
chr11	ENSEMBL	exon	61533571	61533681	.	-	.	gene_id "ENSMUSG00000001036.17"; transcript_id "ENCODEMT000330374"; gene_type "protein_coding"; gene_status "KNOWN"; gene_name "Epn2"; transcript_status "NOVEL"; transcript_name "ENCODEMT000330374"; exon_number "6"; exon_id "ENSMUSE00000240319.1"; talon_gene "33207"; talon_transcript "330374"; talon_exon "449323"; ccdsid "CCDS56780.1"; exon_status "KNOWN"; level "3"; protein_id "ENSMUSP00000136950.1"; source "ENSEMBL"; tag "CCDS";
chr11	ENSEMBL	exon	61532518	61532692	.	-	.	gene_id "ENSMUSG00000001036.17"; transcript_id "ENCODEMT000330374"; gene_type "protein_coding"; gene_status "KNOWN"; gene_name "Epn2"; transcript_status "NOVEL"; transcript_name "ENCODEMT000330374"; exon_number "7"; exon_id "ENSMUSE00000105881.1"; talon_gene "33207"; talon_transcript "330374"; talon_exon "449306"; ccdsid "CCDS56780.1"; exon_status "KNOWN"; level "3"; protein_id "ENSMUSP00000136950.1"; source "ENSEMBL"; tag "CCDS";
chr11	ENSEMBL	exon	61523029	61523193	.	-	.	gene_id "ENSMUSG00000001036.17"; transcript_id "ENCODEMT000330374"; gene_type "protein_coding"; gene_status "KNOWN"; gene_name "Epn2"; transcript_status "NOVEL"; transcript_name "ENCODEMT000330374"; exon_number "8"; exon_id "ENSMUSE00000105875.1"; talon_gene "33207"; talon_transcript "330374"; talon_exon "449308"; ccdsid "CCDS56780.1"; exon_status "KNOWN"; level "3"; protein_id "ENSMUSP00000136950.1"; source "ENSEMBL"; tag "CCDS";
chr11	ENSEMBL	exon	61522406	61522492	.	-	.	gene_id "ENSMUSG00000001036.17"; transcript_id "ENCODEMT000330374"; gene_type "protein_coding"; gene_status "KNOWN"; gene_name "Epn2"; transcript_status "NOVEL"; transcript_name "ENCODEMT000330374"; exon_number "9"; exon_id "ENSMUSE00000105878.1"; talon_gene "33207"; talon_transcript "330374"; talon_exon "449310"; ccdsid "CCDS56780.1"; exon_status "KNOWN"; level "3"; protein_id "ENSMUSP00000136950.1"; source "ENSEMBL"; tag "CCDS";
chr11	ENSEMBL	exon	61521659	61521874	.	-	.	gene_id "ENSMUSG00000001036.17"; transcript_id "ENCODEMT000330374"; gene_type "protein_coding"; gene_status "KNOWN"; gene_name "Epn2"; transcript_status "NOVEL"; transcript_name "ENCODEMT000330374"; exon_number "10"; exon_id "ENSMUSE00000105882.1"; talon_gene "33207"; talon_transcript "330374"; talon_exon "449312"; ccdsid "CCDS56780.1"; exon_status "KNOWN"; level "3"; protein_id "ENSMUSP00000136950.1"; source "ENSEMBL"; tag "CCDS";
chr11	TALON	exon	61515884	61519707	.	-	.	gene_id "ENSMUSG00000001036.17"; transcript_id "ENCODEMT000330374"; gene_type "protein_coding"; gene_status "KNOWN"; gene_name "Epn2"; transcript_status "NOVEL"; transcript_name "ENCODEMT000330374"; exon_number "11"; exon_id "948756"; talon_gene "33207"; talon_transcript "330374"; talon_exon "948756"; exon_status "NOVEL";
chr11	HAVANA	transcript	61517249	61579685	.	-	.	gene_id "ENSMUSG00000001036.17"; transcript_id "ENSMUST00000001063.14"; gene_name "Epn2"; gene_status "KNOWN"; gene_type "protein_coding"; transcript_type "protein_coding"; transcript_status "KNOWN"; transcript_name "Epn2-201"; talon_gene "33207"; talon_transcript "87086"; ccdsid "CCDS24816.1"; havana_transcript "OTTMUST00000012981.1"; level "2"; protein_id "ENSMUSP00000001063.8"; source "HAVANA"; tag "CCDS"; transcript_support_level "1";
chr11	HAVANA	exon	61579567	61579685	.	-	.	gene_id "ENSMUSG00000001036.17"; transcript_id "ENSMUST00000001063.14"; gene_type "protein_coding"; gene_status "KNOWN"; gene_name "Epn2"; transcript_type "protein_coding"; transcript_status "KNOWN"; transcript_name "Epn2-201"; exon_number "1"; exon_id "ENSMUSE00000677741.1"; talon_gene "33207"; talon_transcript "87086"; talon_exon "449318"; ccdsid "CCDS24816.1"; exon_status "KNOWN"; level "2"; protein_id "ENSMUSP00000001063.8"; source "HAVANA"; tag "CCDS";
chr11	ENSEMBL	exon	61546150	61546911	.	-	.	gene_id "ENSMUSG00000001036.17"; transcript_id "ENSMUST00000001063.14"; gene_type "protein_coding"; gene_status "KNOWN"; gene_name "Epn2"; transcript_type "protein_coding"; transcript_status "KNOWN"; transcript_name "Epn2-201"; exon_number "2"; exon_id "ENSMUSE00000367973.1"; talon_gene "33207"; talon_transcript "87086"; talon_exon "449300"; ccdsid "CCDS56780.1"; exon_status "KNOWN"; level "3"; protein_id "ENSMUSP00000136950.1"; source "ENSEMBL"; tag "CCDS";
chr11	ENSEMBL	exon	61535271	61535383	.	-	.	gene_id "ENSMUSG00000001036.17"; transcript_id "ENSMUST00000001063.14"; gene_type "protein_coding"; gene_status "KNOWN"; gene_name "Epn2"; transcript_type "protein_coding"; transcript_status "KNOWN"; transcript_name "Epn2-201"; exon_number "3"; exon_id "ENSMUSE00001235685.1"; talon_gene "33207"; talon_transcript "87086"; talon_exon "449302"; ccdsid "CCDS56780.1"; exon_status "KNOWN"; level "3"; protein_id "ENSMUSP00000136950.1"; source "ENSEMBL"; tag "CCDS";
chr11	ENSEMBL	exon	61534578	61534613	.	-	.	gene_id "ENSMUSG00000001036.17"; transcript_id "ENSMUST00000001063.14"; gene_type "protein_coding"; gene_status "KNOWN"; gene_name "Epn2"; transcript_type "protein_coding"; transcript_status "KNOWN"; transcript_name "Epn2-201"; exon_number "4"; exon_id "ENSMUSE00000491851.1"; talon_gene "33207"; talon_transcript "87086"; talon_exon "449321"; ccdsid "CCDS24816.1"; exon_status "KNOWN"; level "3"; protein_id "ENSMUSP00000136553.1"; source "ENSEMBL"; tag "CCDS";
chr11	ENSEMBL	exon	61533571	61533681	.	-	.	gene_id "ENSMUSG00000001036.17"; transcript_id "ENSMUST00000001063.14"; gene_type "protein_coding"; gene_status "KNOWN"; gene_name "Epn2"; transcript_type "protein_coding"; transcript_status "KNOWN"; transcript_name "Epn2-201"; exon_number "5"; exon_id "ENSMUSE00000240319.1"; talon_gene "33207"; talon_transcript "87086"; talon_exon "449323"; ccdsid "CCDS56780.1"; exon_status "KNOWN"; level "3"; protein_id "ENSMUSP00000136950.1"; source "ENSEMBL"; tag "CCDS";
chr11	ENSEMBL	exon	61532518	61532692	.	-	.	gene_id "ENSMUSG00000001036.17"; transcript_id "ENSMUST00000001063.14"; gene_type "protein_coding"; gene_status "KNOWN"; gene_name "Epn2"; transcript_type "protein_coding"; transcript_status "KNOWN"; transcript_name "Epn2-201"; exon_number "6"; exon_id "ENSMUSE00000105881.1"; talon_gene "33207"; talon_transcript "87086"; talon_exon "449306"; ccdsid "CCDS56780.1"; exon_status "KNOWN"; level "3"; protein_id "ENSMUSP00000136950.1"; source "ENSEMBL"; tag "CCDS";
chr11	ENSEMBL	exon	61523029	61523193	.	-	.	gene_id "ENSMUSG00000001036.17"; transcript_id "ENSMUST00000001063.14"; gene_type "protein_coding"; gene_status "KNOWN"; gene_name "Epn2"; transcript_type "protein_coding"; transcript_status "KNOWN"; transcript_name "Epn2-201"; exon_number "7"; exon_id "ENSMUSE00000105875.1"; talon_gene "33207"; talon_transcript "87086"; talon_exon "449308"; ccdsid "CCDS56780.1"; exon_status "KNOWN"; level "3"; protein_id "ENSMUSP00000136950.1"; source "ENSEMBL"; tag "CCDS";
chr11	ENSEMBL	exon	61522406	61522492	.	-	.	gene_id "ENSMUSG00000001036.17"; transcript_id "ENSMUST00000001063.14"; gene_type "protein_coding"; gene_status "KNOWN"; gene_name "Epn2"; transcript_type "protein_coding"; transcript_status "KNOWN"; transcript_name "Epn2-201"; exon_number "8"; exon_id "ENSMUSE00000105878.1"; talon_gene "33207"; talon_transcript "87086"; talon_exon "449310"; ccdsid "CCDS56780.1"; exon_status "KNOWN"; level "3"; protein_id "ENSMUSP00000136950.1"; source "ENSEMBL"; tag "CCDS";
chr11	ENSEMBL	exon	61521659	61521874	.	-	.	gene_id "ENSMUSG00000001036.17"; transcript_id "ENSMUST00000001063.14"; gene_type "protein_coding"; gene_status "KNOWN"; gene_name "Epn2"; transcript_type "protein_coding"; transcript_status "KNOWN"; transcript_name "Epn2-201"; exon_number "9"; exon_id "ENSMUSE00000105882.1"; talon_gene "33207"; talon_transcript "87086"; talon_exon "449312"; ccdsid "CCDS56780.1"; exon_status "KNOWN"; level "3"; protein_id "ENSMUSP00000136950.1"; source "ENSEMBL"; tag "CCDS";
chr11	HAVANA	exon	61517249	61519707	.	-	.	gene_id "ENSMUSG00000001036.17"; transcript_id "ENSMUST00000001063.14"; gene_type "protein_coding"; gene_status "KNOWN"; gene_name "Epn2"; transcript_type "protein_coding"; transcript_status "KNOWN"; transcript_name "Epn2-201"; exon_number "10"; exon_id "ENSMUSE00000652520.1"; talon_gene "33207"; talon_transcript "87086"; talon_exon "449314"; ccdsid "CCDS24816.1"; exon_status "KNOWN"; level "2"; protein_id "ENSMUSP00000104351.1"; source "HAVANA"; tag "appris_alternative_2";
chr11	HAVANA	transcript	61517249	61579685	.	-	.	gene_id "ENSMUSG00000001036.17"; transcript_id "ENSMUST00000108713.7"; gene_name "Epn2"; gene_status "KNOWN"; gene_type "protein_coding"; transcript_type "protein_coding"; transcript_status "KNOWN"; transcript_name "Epn2-204"; talon_gene "33207"; talon_transcript "87087"; ccdsid "CCDS56779.1"; havana_transcript "OTTMUST00000012982.1"; level "2"; protein_id "ENSMUSP00000104353.1"; source "HAVANA"; tag "CCDS"; transcript_support_level "1";
chr11	HAVANA	exon	61579567	61579685	.	-	.	gene_id "ENSMUSG00000001036.17"; transcript_id "ENSMUST00000108713.7"; gene_type "protein_coding"; gene_status "KNOWN"; gene_name "Epn2"; transcript_type "protein_coding"; transcript_status "KNOWN"; transcript_name "Epn2-204"; exon_number "1"; exon_id "ENSMUSE00000677741.1"; talon_gene "33207"; talon_transcript "87087"; talon_exon "449318"; ccdsid "CCDS24816.1"; exon_status "KNOWN"; level "2"; protein_id "ENSMUSP00000001063.8"; source "HAVANA"; tag "CCDS";
chr11	ENSEMBL	exon	61546150	61546911	.	-	.	gene_id "ENSMUSG00000001036.17"; transcript_id "ENSMUST00000108713.7"; gene_type "protein_coding"; gene_status "KNOWN"; gene_name "Epn2"; transcript_type "protein_coding"; transcript_status "KNOWN"; transcript_name "Epn2-204"; exon_number "2"; exon_id "ENSMUSE00000367973.1"; talon_gene "33207"; talon_transcript "87087"; talon_exon "449300"; ccdsid "CCDS56780.1"; exon_status "KNOWN"; level "3"; protein_id "ENSMUSP00000136950.1"; source "ENSEMBL"; tag "CCDS";
chr11	ENSEMBL	exon	61535271	61535383	.	-	.	gene_id "ENSMUSG00000001036.17"; transcript_id "ENSMUST00000108713.7"; gene_type "protein_coding"; gene_status "KNOWN"; gene_name "Epn2"; transcript_type "protein_coding"; transcript_status "KNOWN"; transcript_name "Epn2-204"; exon_number "3"; exon_id "ENSMUSE00001235685.1"; talon_gene "33207"; talon_transcript "87087"; talon_exon "449302"; ccdsid "CCDS56780.1"; exon_status "KNOWN"; level "3"; protein_id "ENSMUSP00000136950.1"; source "ENSEMBL"; tag "CCDS";
chr11	ENSEMBL	exon	61533571	61533681	.	-	.	gene_id "ENSMUSG00000001036.17"; transcript_id "ENSMUST00000108713.7"; gene_type "protein_coding"; gene_status "KNOWN"; gene_name "Epn2"; transcript_type "protein_coding"; transcript_status "KNOWN"; transcript_name "Epn2-204"; exon_number "4"; exon_id "ENSMUSE00000240319.1"; talon_gene "33207"; talon_transcript "87087"; talon_exon "449323"; ccdsid "CCDS56780.1"; exon_status "KNOWN"; level "3"; protein_id "ENSMUSP00000136950.1"; source "ENSEMBL"; tag "CCDS";
chr11	ENSEMBL	exon	61532518	61532692	.	-	.	gene_id "ENSMUSG00000001036.17"; transcript_id "ENSMUST00000108713.7"; gene_type "protein_coding"; gene_status "KNOWN"; gene_name "Epn2"; transcript_type "protein_coding"; transcript_status "KNOWN"; transcript_name "Epn2-204"; exon_number "5"; exon_id "ENSMUSE00000105881.1"; talon_gene "33207"; talon_transcript "87087"; talon_exon "449306"; ccdsid "CCDS56780.1"; exon_status "KNOWN"; level "3"; protein_id "ENSMUSP00000136950.1"; source "ENSEMBL"; tag "CCDS";
chr11	ENSEMBL	exon	61523029	61523193	.	-	.	gene_id "ENSMUSG00000001036.17"; transcript_id "ENSMUST00000108713.7"; gene_type "protein_coding"; gene_status "KNOWN"; gene_name "Epn2"; transcript_type "protein_coding"; transcript_status "KNOWN"; transcript_name "Epn2-204"; exon_number "6"; exon_id "ENSMUSE00000105875.1"; talon_gene "33207"; talon_transcript "87087"; talon_exon "449308"; ccdsid "CCDS56780.1"; exon_status "KNOWN"; level "3"; protein_id "ENSMUSP00000136950.1"; source "ENSEMBL"; tag "CCDS";
chr11	ENSEMBL	exon	61522406	61522492	.	-	.	gene_id "ENSMUSG00000001036.17"; transcript_id "ENSMUST00000108713.7"; gene_type "protein_coding"; gene_status "KNOWN"; gene_name "Epn2"; transcript_type "protein_coding"; transcript_status "KNOWN"; transcript_name "Epn2-204"; exon_number "7"; exon_id "ENSMUSE00000105878.1"; talon_gene "33207"; talon_transcript "87087"; talon_exon "449310"; ccdsid "CCDS56780.1"; exon_status "KNOWN"; level "3"; protein_id "ENSMUSP00000136950.1"; source "ENSEMBL"; tag "CCDS";
chr11	ENSEMBL	exon	61521659	61521874	.	-	.	gene_id "ENSMUSG00000001036.17"; transcript_id "ENSMUST00000108713.7"; gene_type "protein_coding"; gene_status "KNOWN"; gene_name "Epn2"; transcript_type "protein_coding"; transcript_status "KNOWN"; transcript_name "Epn2-204"; exon_number "8"; exon_id "ENSMUSE00000105882.1"; talon_gene "33207"; talon_transcript "87087"; talon_exon "449312"; ccdsid "CCDS56780.1"; exon_status "KNOWN"; level "3"; protein_id "ENSMUSP00000136950.1"; source "ENSEMBL"; tag "CCDS";
chr11	HAVANA	exon	61517249	61519707	.	-	.	gene_id "ENSMUSG00000001036.17"; transcript_id "ENSMUST00000108713.7"; gene_type "protein_coding"; gene_status "KNOWN"; gene_name "Epn2"; transcript_type "protein_coding"; transcript_status "KNOWN"; transcript_name "Epn2-204"; exon_number "9"; exon_id "ENSMUSE00000652520.1"; talon_gene "33207"; talon_transcript "87087"; talon_exon "449314"; ccdsid "CCDS24816.1"; exon_status "KNOWN"; level "2"; protein_id "ENSMUSP00000104351.1"; source "HAVANA"; tag "appris_alternative_2";
chr11	TALON	transcript	61517249	61579687	.	-	.	gene_id "ENSMUSG00000001036.17"; transcript_id "ENCODEMT000330376"; gene_name "Epn2"; gene_status "KNOWN"; gene_type "protein_coding"; transcript_status "NOVEL"; transcript_name "ENCODEMT000330376"; talon_gene "33207"; talon_transcript "330376"; ISM-prefix_to_IDs "330306"; ISM-prefix_transcript "TRUE"; ISM_to_IDs "330306"; ISM_transcript "TRUE";
chr11	ENSEMBL	exon	61579567	61579687	.	-	.	gene_id "ENSMUSG00000001036.17"; transcript_id "ENCODEMT000330376"; gene_type "protein_coding"; gene_status "KNOWN"; gene_name "Epn2"; transcript_status "NOVEL"; transcript_name "ENCODEMT000330376"; exon_number "1"; exon_id "ENSMUSE00000972463.1"; talon_gene "33207"; talon_transcript "330376"; talon_exon "449325"; ccdsid "CCDS56780.1"; exon_status "KNOWN"; level "3"; protein_id "ENSMUSP00000136950.1"; source "ENSEMBL"; tag "CCDS";
chr11	ENSEMBL	exon	61535271	61535383	.	-	.	gene_id "ENSMUSG00000001036.17"; transcript_id "ENCODEMT000330376"; gene_type "protein_coding"; gene_status "KNOWN"; gene_name "Epn2"; transcript_status "NOVEL"; transcript_name "ENCODEMT000330376"; exon_number "2"; exon_id "ENSMUSE00001235685.1"; talon_gene "33207"; talon_transcript "330376"; talon_exon "449302"; ccdsid "CCDS56780.1"; exon_status "KNOWN"; level "3"; protein_id "ENSMUSP00000136950.1"; source "ENSEMBL"; tag "CCDS";
chr11	ENSEMBL	exon	61533571	61533681	.	-	.	gene_id "ENSMUSG00000001036.17"; transcript_id "ENCODEMT000330376"; gene_type "protein_coding"; gene_status "KNOWN"; gene_name "Epn2"; transcript_status "NOVEL"; transcript_name "ENCODEMT000330376"; exon_number "3"; exon_id "ENSMUSE00000240319.1"; talon_gene "33207"; talon_transcript "330376"; talon_exon "449323"; ccdsid "CCDS56780.1"; exon_status "KNOWN"; level "3"; protein_id "ENSMUSP00000136950.1"; source "ENSEMBL"; tag "CCDS";
chr11	ENSEMBL	exon	61532518	61532692	.	-	.	gene_id "ENSMUSG00000001036.17"; transcript_id "ENCODEMT000330376"; gene_type "protein_coding"; gene_status "KNOWN"; gene_name "Epn2"; transcript_status "NOVEL"; transcript_name "ENCODEMT000330376"; exon_number "4"; exon_id "ENSMUSE00000105881.1"; talon_gene "33207"; talon_transcript "330376"; talon_exon "449306"; ccdsid "CCDS56780.1"; exon_status "KNOWN"; level "3"; protein_id "ENSMUSP00000136950.1"; source "ENSEMBL"; tag "CCDS";
chr11	ENSEMBL	exon	61523029	61523193	.	-	.	gene_id "ENSMUSG00000001036.17"; transcript_id "ENCODEMT000330376"; gene_type "protein_coding"; gene_status "KNOWN"; gene_name "Epn2"; transcript_status "NOVEL"; transcript_name "ENCODEMT000330376"; exon_number "5"; exon_id "ENSMUSE00000105875.1"; talon_gene "33207"; talon_transcript "330376"; talon_exon "449308"; ccdsid "CCDS56780.1"; exon_status "KNOWN"; level "3"; protein_id "ENSMUSP00000136950.1"; source "ENSEMBL"; tag "CCDS";
chr11	ENSEMBL	exon	61522406	61522492	.	-	.	gene_id "ENSMUSG00000001036.17"; transcript_id "ENCODEMT000330376"; gene_type "protein_coding"; gene_status "KNOWN"; gene_name "Epn2"; transcript_status "NOVEL"; transcript_name "ENCODEMT000330376"; exon_number "6"; exon_id "ENSMUSE00000105878.1"; talon_gene "33207"; talon_transcript "330376"; talon_exon "449310"; ccdsid "CCDS56780.1"; exon_status "KNOWN"; level "3"; protein_id "ENSMUSP00000136950.1"; source "ENSEMBL"; tag "CCDS";
chr11	ENSEMBL	exon	61521659	61521874	.	-	.	gene_id "ENSMUSG00000001036.17"; transcript_id "ENCODEMT000330376"; gene_type "protein_coding"; gene_status "KNOWN"; gene_name "Epn2"; transcript_status "NOVEL"; transcript_name "ENCODEMT000330376"; exon_number "7"; exon_id "ENSMUSE00000105882.1"; talon_gene "33207"; talon_transcript "330376"; talon_exon "449312"; ccdsid "CCDS56780.1"; exon_status "KNOWN"; level "3"; protein_id "ENSMUSP00000136950.1"; source "ENSEMBL"; tag "CCDS";
chr11	HAVANA	exon	61517249	61519707	.	-	.	gene_id "ENSMUSG00000001036.17"; transcript_id "ENCODEMT000330376"; gene_type "protein_coding"; gene_status "KNOWN"; gene_name "Epn2"; transcript_status "NOVEL"; transcript_name "ENCODEMT000330376"; exon_number "8"; exon_id "ENSMUSE00000652520.1"; talon_gene "33207"; talon_transcript "330376"; talon_exon "449314"; ccdsid "CCDS24816.1"; exon_status "KNOWN"; level "2"; protein_id "ENSMUSP00000104351.1"; source "HAVANA"; tag "appris_alternative_2";
chr11	ENSEMBL	transcript	61517250	61579687	.	-	.	gene_id "ENSMUSG00000001036.17"; transcript_id "ENSMUST00000179936.7"; gene_name "Epn2"; gene_status "KNOWN"; gene_type "protein_coding"; transcript_type "protein_coding"; transcript_status "KNOWN"; transcript_name "Epn2-213"; talon_gene "33207"; talon_transcript "87088"; ccdsid "CCDS56780.1"; level "3"; protein_id "ENSMUSP00000136950.1"; source "ENSEMBL"; tag "CCDS"; transcript_support_level "1";
chr11	ENSEMBL	exon	61579567	61579687	.	-	.	gene_id "ENSMUSG00000001036.17"; transcript_id "ENSMUST00000179936.7"; gene_type "protein_coding"; gene_status "KNOWN"; gene_name "Epn2"; transcript_type "protein_coding"; transcript_status "KNOWN"; transcript_name "Epn2-213"; exon_number "1"; exon_id "ENSMUSE00000972463.1"; talon_gene "33207"; talon_transcript "87088"; talon_exon "449325"; ccdsid "CCDS56780.1"; exon_status "KNOWN"; level "3"; protein_id "ENSMUSP00000136950.1"; source "ENSEMBL"; tag "CCDS";
chr11	HAVANA	exon	61565822	61565894	.	-	.	gene_id "ENSMUSG00000001036.17"; transcript_id "ENSMUST00000179936.7"; gene_type "protein_coding"; gene_status "KNOWN"; gene_name "Epn2"; transcript_type "protein_coding"; transcript_status "KNOWN"; transcript_name "Epn2-213"; exon_number "2"; exon_id "ENSMUSE00000706041.1"; talon_gene "33207"; talon_transcript "87088"; talon_exon "449327"; ccdsid "CCDS56780.1"; exon_status "KNOWN"; level "2"; protein_id "ENSMUSP00000117389.1"; source "HAVANA"; tag "cds_end_NF";
chr11	ENSEMBL	exon	61546150	61546911	.	-	.	gene_id "ENSMUSG00000001036.17"; transcript_id "ENSMUST00000179936.7"; gene_type "protein_coding"; gene_status "KNOWN"; gene_name "Epn2"; transcript_type "protein_coding"; transcript_status "KNOWN"; transcript_name "Epn2-213"; exon_number "3"; exon_id "ENSMUSE00000367973.1"; talon_gene "33207"; talon_transcript "87088"; talon_exon "449300"; ccdsid "CCDS56780.1"; exon_status "KNOWN"; level "3"; protein_id "ENSMUSP00000136950.1"; source "ENSEMBL"; tag "CCDS";
chr11	ENSEMBL	exon	61544158	61544328	.	-	.	gene_id "ENSMUSG00000001036.17"; transcript_id "ENSMUST00000179936.7"; gene_type "protein_coding"; gene_status "KNOWN"; gene_name "Epn2"; transcript_type "protein_coding"; transcript_status "KNOWN"; transcript_name "Epn2-213"; exon_number "4"; exon_id "ENSMUSE00000579243.1"; talon_gene "33207"; talon_transcript "87088"; talon_exon "449316"; ccdsid "CCDS56780.1"; exon_status "KNOWN"; level "3"; protein_id "ENSMUSP00000136950.1"; source "ENSEMBL"; tag "CCDS";
chr11	ENSEMBL	exon	61535271	61535383	.	-	.	gene_id "ENSMUSG00000001036.17"; transcript_id "ENSMUST00000179936.7"; gene_type "protein_coding"; gene_status "KNOWN"; gene_name "Epn2"; transcript_type "protein_coding"; transcript_status "KNOWN"; transcript_name "Epn2-213"; exon_number "5"; exon_id "ENSMUSE00001235685.1"; talon_gene "33207"; talon_transcript "87088"; talon_exon "449302"; ccdsid "CCDS56780.1"; exon_status "KNOWN"; level "3"; protein_id "ENSMUSP00000136950.1"; source "ENSEMBL"; tag "CCDS";
chr11	ENSEMBL	exon	61533571	61533681	.	-	.	gene_id "ENSMUSG00000001036.17"; transcript_id "ENSMUST00000179936.7"; gene_type "protein_coding"; gene_status "KNOWN"; gene_name "Epn2"; transcript_type "protein_coding"; transcript_status "KNOWN"; transcript_name "Epn2-213"; exon_number "6"; exon_id "ENSMUSE00000240319.1"; talon_gene "33207"; talon_transcript "87088"; talon_exon "449323"; ccdsid "CCDS56780.1"; exon_status "KNOWN"; level "3"; protein_id "ENSMUSP00000136950.1"; source "ENSEMBL"; tag "CCDS";
chr11	ENSEMBL	exon	61532518	61532692	.	-	.	gene_id "ENSMUSG00000001036.17"; transcript_id "ENSMUST00000179936.7"; gene_type "protein_coding"; gene_status "KNOWN"; gene_name "Epn2"; transcript_type "protein_coding"; transcript_status "KNOWN"; transcript_name "Epn2-213"; exon_number "7"; exon_id "ENSMUSE00000105881.1"; talon_gene "33207"; talon_transcript "87088"; talon_exon "449306"; ccdsid "CCDS56780.1"; exon_status "KNOWN"; level "3"; protein_id "ENSMUSP00000136950.1"; source "ENSEMBL"; tag "CCDS";
chr11	ENSEMBL	exon	61523029	61523193	.	-	.	gene_id "ENSMUSG00000001036.17"; transcript_id "ENSMUST00000179936.7"; gene_type "protein_coding"; gene_status "KNOWN"; gene_name "Epn2"; transcript_type "protein_coding"; transcript_status "KNOWN"; transcript_name "Epn2-213"; exon_number "8"; exon_id "ENSMUSE00000105875.1"; talon_gene "33207"; talon_transcript "87088"; talon_exon "449308"; ccdsid "CCDS56780.1"; exon_status "KNOWN"; level "3"; protein_id "ENSMUSP00000136950.1"; source "ENSEMBL"; tag "CCDS";
chr11	ENSEMBL	exon	61522406	61522492	.	-	.	gene_id "ENSMUSG00000001036.17"; transcript_id "ENSMUST00000179936.7"; gene_type "protein_coding"; gene_status "KNOWN"; gene_name "Epn2"; transcript_type "protein_coding"; transcript_status "KNOWN"; transcript_name "Epn2-213"; exon_number "9"; exon_id "ENSMUSE00000105878.1"; talon_gene "33207"; talon_transcript "87088"; talon_exon "449310"; ccdsid "CCDS56780.1"; exon_status "KNOWN"; level "3"; protein_id "ENSMUSP00000136950.1"; source "ENSEMBL"; tag "CCDS";
chr11	ENSEMBL	exon	61521659	61521874	.	-	.	gene_id "ENSMUSG00000001036.17"; transcript_id "ENSMUST00000179936.7"; gene_type "protein_coding"; gene_status "KNOWN"; gene_name "Epn2"; transcript_type "protein_coding"; transcript_status "KNOWN"; transcript_name "Epn2-213"; exon_number "10"; exon_id "ENSMUSE00000105882.1"; talon_gene "33207"; talon_transcript "87088"; talon_exon "449312"; ccdsid "CCDS56780.1"; exon_status "KNOWN"; level "3"; protein_id "ENSMUSP00000136950.1"; source "ENSEMBL"; tag "CCDS";
chr11	ENSEMBL	exon	61517250	61519707	.	-	.	gene_id "ENSMUSG00000001036.17"; transcript_id "ENSMUST00000179936.7"; gene_type "protein_coding"; gene_status "KNOWN"; gene_name "Epn2"; transcript_type "protein_coding"; transcript_status "KNOWN"; transcript_name "Epn2-213"; exon_number "11"; exon_id "ENSMUSE00001025776.1"; talon_gene "33207"; talon_transcript "87088"; talon_exon "449329"; ccdsid "CCDS56780.1"; exon_status "KNOWN"; level "3"; protein_id "ENSMUSP00000136950.1"; source "ENSEMBL"; tag "CCDS";
chr11	ENSEMBL	transcript	61517250	61579687	.	-	.	gene_id "ENSMUSG00000001036.17"; transcript_id "ENSMUST00000178202.7"; gene_name "Epn2"; gene_status "KNOWN"; gene_type "protein_coding"; transcript_type "protein_coding"; transcript_status "KNOWN"; transcript_name "Epn2-212"; talon_gene "33207"; talon_transcript "87089"; ccdsid "CCDS24816.1"; level "3"; protein_id "ENSMUSP00000136553.1"; source "ENSEMBL"; tag "CCDS"; transcript_support_level "5";
chr11	ENSEMBL	exon	61579567	61579687	.	-	.	gene_id "ENSMUSG00000001036.17"; transcript_id "ENSMUST00000178202.7"; gene_type "protein_coding"; gene_status "KNOWN"; gene_name "Epn2"; transcript_type "protein_coding"; transcript_status "KNOWN"; transcript_name "Epn2-212"; exon_number "1"; exon_id "ENSMUSE00000972463.1"; talon_gene "33207"; talon_transcript "87089"; talon_exon "449325"; ccdsid "CCDS56780.1"; exon_status "KNOWN"; level "3"; protein_id "ENSMUSP00000136950.1"; source "ENSEMBL"; tag "CCDS";
chr11	HAVANA	exon	61565822	61565894	.	-	.	gene_id "ENSMUSG00000001036.17"; transcript_id "ENSMUST00000178202.7"; gene_type "protein_coding"; gene_status "KNOWN"; gene_name "Epn2"; transcript_type "protein_coding"; transcript_status "KNOWN"; transcript_name "Epn2-212"; exon_number "2"; exon_id "ENSMUSE00000706041.1"; talon_gene "33207"; talon_transcript "87089"; talon_exon "449327"; ccdsid "CCDS56780.1"; exon_status "KNOWN"; level "2"; protein_id "ENSMUSP00000117389.1"; source "HAVANA"; tag "cds_end_NF";
chr11	ENSEMBL	exon	61546150	61546911	.	-	.	gene_id "ENSMUSG00000001036.17"; transcript_id "ENSMUST00000178202.7"; gene_type "protein_coding"; gene_status "KNOWN"; gene_name "Epn2"; transcript_type "protein_coding"; transcript_status "KNOWN"; transcript_name "Epn2-212"; exon_number "3"; exon_id "ENSMUSE00000367973.1"; talon_gene "33207"; talon_transcript "87089"; talon_exon "449300"; ccdsid "CCDS56780.1"; exon_status "KNOWN"; level "3"; protein_id "ENSMUSP00000136950.1"; source "ENSEMBL"; tag "CCDS";
chr11	ENSEMBL	exon	61535271	61535383	.	-	.	gene_id "ENSMUSG00000001036.17"; transcript_id "ENSMUST00000178202.7"; gene_type "protein_coding"; gene_status "KNOWN"; gene_name "Epn2"; transcript_type "protein_coding"; transcript_status "KNOWN"; transcript_name "Epn2-212"; exon_number "4"; exon_id "ENSMUSE00001235685.1"; talon_gene "33207"; talon_transcript "87089"; talon_exon "449302"; ccdsid "CCDS56780.1"; exon_status "KNOWN"; level "3"; protein_id "ENSMUSP00000136950.1"; source "ENSEMBL"; tag "CCDS";
chr11	ENSEMBL	exon	61534578	61534613	.	-	.	gene_id "ENSMUSG00000001036.17"; transcript_id "ENSMUST00000178202.7"; gene_type "protein_coding"; gene_status "KNOWN"; gene_name "Epn2"; transcript_type "protein_coding"; transcript_status "KNOWN"; transcript_name "Epn2-212"; exon_number "5"; exon_id "ENSMUSE00000491851.1"; talon_gene "33207"; talon_transcript "87089"; talon_exon "449321"; ccdsid "CCDS24816.1"; exon_status "KNOWN"; level "3"; protein_id "ENSMUSP00000136553.1"; source "ENSEMBL"; tag "CCDS";
chr11	ENSEMBL	exon	61533571	61533681	.	-	.	gene_id "ENSMUSG00000001036.17"; transcript_id "ENSMUST00000178202.7"; gene_type "protein_coding"; gene_status "KNOWN"; gene_name "Epn2"; transcript_type "protein_coding"; transcript_status "KNOWN"; transcript_name "Epn2-212"; exon_number "6"; exon_id "ENSMUSE00000240319.1"; talon_gene "33207"; talon_transcript "87089"; talon_exon "449323"; ccdsid "CCDS56780.1"; exon_status "KNOWN"; level "3"; protein_id "ENSMUSP00000136950.1"; source "ENSEMBL"; tag "CCDS";
chr11	ENSEMBL	exon	61532518	61532692	.	-	.	gene_id "ENSMUSG00000001036.17"; transcript_id "ENSMUST00000178202.7"; gene_type "protein_coding"; gene_status "KNOWN"; gene_name "Epn2"; transcript_type "protein_coding"; transcript_status "KNOWN"; transcript_name "Epn2-212"; exon_number "7"; exon_id "ENSMUSE00000105881.1"; talon_gene "33207"; talon_transcript "87089"; talon_exon "449306"; ccdsid "CCDS56780.1"; exon_status "KNOWN"; level "3"; protein_id "ENSMUSP00000136950.1"; source "ENSEMBL"; tag "CCDS";
chr11	ENSEMBL	exon	61523029	61523193	.	-	.	gene_id "ENSMUSG00000001036.17"; transcript_id "ENSMUST00000178202.7"; gene_type "protein_coding"; gene_status "KNOWN"; gene_name "Epn2"; transcript_type "protein_coding"; transcript_status "KNOWN"; transcript_name "Epn2-212"; exon_number "8"; exon_id "ENSMUSE00000105875.1"; talon_gene "33207"; talon_transcript "87089"; talon_exon "449308"; ccdsid "CCDS56780.1"; exon_status "KNOWN"; level "3"; protein_id "ENSMUSP00000136950.1"; source "ENSEMBL"; tag "CCDS";
chr11	ENSEMBL	exon	61522406	61522492	.	-	.	gene_id "ENSMUSG00000001036.17"; transcript_id "ENSMUST00000178202.7"; gene_type "protein_coding"; gene_status "KNOWN"; gene_name "Epn2"; transcript_type "protein_coding"; transcript_status "KNOWN"; transcript_name "Epn2-212"; exon_number "9"; exon_id "ENSMUSE00000105878.1"; talon_gene "33207"; talon_transcript "87089"; talon_exon "449310"; ccdsid "CCDS56780.1"; exon_status "KNOWN"; level "3"; protein_id "ENSMUSP00000136950.1"; source "ENSEMBL"; tag "CCDS";
chr11	ENSEMBL	exon	61521659	61521874	.	-	.	gene_id "ENSMUSG00000001036.17"; transcript_id "ENSMUST00000178202.7"; gene_type "protein_coding"; gene_status "KNOWN"; gene_name "Epn2"; transcript_type "protein_coding"; transcript_status "KNOWN"; transcript_name "Epn2-212"; exon_number "10"; exon_id "ENSMUSE00000105882.1"; talon_gene "33207"; talon_transcript "87089"; talon_exon "449312"; ccdsid "CCDS56780.1"; exon_status "KNOWN"; level "3"; protein_id "ENSMUSP00000136950.1"; source "ENSEMBL"; tag "CCDS";
chr11	ENSEMBL	exon	61517250	61519707	.	-	.	gene_id "ENSMUSG00000001036.17"; transcript_id "ENSMUST00000178202.7"; gene_type "protein_coding"; gene_status "KNOWN"; gene_name "Epn2"; transcript_type "protein_coding"; transcript_status "KNOWN"; transcript_name "Epn2-212"; exon_number "11"; exon_id "ENSMUSE00001025776.1"; talon_gene "33207"; talon_transcript "87089"; talon_exon "449329"; ccdsid "CCDS56780.1"; exon_status "KNOWN"; level "3"; protein_id "ENSMUSP00000136950.1"; source "ENSEMBL"; tag "CCDS";
chr11	HAVANA	transcript	61546506	61579658	.	-	.	gene_id "ENSMUSG00000001036.17"; transcript_id "ENSMUST00000147501.7"; gene_name "Epn2"; gene_status "KNOWN"; gene_type "protein_coding"; transcript_type "protein_coding"; transcript_status "KNOWN"; transcript_name "Epn2-208"; talon_gene "33207"; talon_transcript "87093"; havana_transcript "OTTMUST00000012989.4"; level "2"; protein_id "ENSMUSP00000117389.1"; source "HAVANA"; tag "cds_end_NF"; transcript_support_level "3";
chr11	HAVANA	exon	61579567	61579658	.	-	.	gene_id "ENSMUSG00000001036.17"; transcript_id "ENSMUST00000147501.7"; gene_type "protein_coding"; gene_status "KNOWN"; gene_name "Epn2"; transcript_type "protein_coding"; transcript_status "KNOWN"; transcript_name "Epn2-208"; exon_number "1"; exon_id "ENSMUSE00000824234.1"; talon_gene "33207"; talon_transcript "87093"; talon_exon "449336"; exon_status "KNOWN"; level "2"; protein_id "ENSMUSP00000117389.1"; source "HAVANA"; tag "cds_end_NF";
chr11	HAVANA	exon	61565822	61565894	.	-	.	gene_id "ENSMUSG00000001036.17"; transcript_id "ENSMUST00000147501.7"; gene_type "protein_coding"; gene_status "KNOWN"; gene_name "Epn2"; transcript_type "protein_coding"; transcript_status "KNOWN"; transcript_name "Epn2-208"; exon_number "2"; exon_id "ENSMUSE00000706041.1"; talon_gene "33207"; talon_transcript "87093"; talon_exon "449327"; ccdsid "CCDS56780.1"; exon_status "KNOWN"; level "2"; protein_id "ENSMUSP00000117389.1"; source "HAVANA"; tag "cds_end_NF";
chr11	HAVANA	exon	61548008	61548042	.	-	.	gene_id "ENSMUSG00000001036.17"; transcript_id "ENSMUST00000147501.7"; gene_type "protein_coding"; gene_status "KNOWN"; gene_name "Epn2"; transcript_type "protein_coding"; transcript_status "KNOWN"; transcript_name "Epn2-208"; exon_number "3"; exon_id "ENSMUSE00000792607.1"; talon_gene "33207"; talon_transcript "87093"; talon_exon "449338"; exon_status "KNOWN"; level "2"; protein_id "ENSMUSP00000117389.1"; source "HAVANA"; tag "cds_end_NF";
chr11	HAVANA	exon	61546506	61546911	.	-	.	gene_id "ENSMUSG00000001036.17"; transcript_id "ENSMUST00000147501.7"; gene_type "protein_coding"; gene_status "KNOWN"; gene_name "Epn2"; transcript_type "protein_coding"; transcript_status "KNOWN"; transcript_name "Epn2-208"; exon_number "4"; exon_id "ENSMUSE00000715212.2"; talon_gene "33207"; talon_transcript "87093"; talon_exon "449340"; exon_status "KNOWN"; level "2"; protein_id "ENSMUSP00000117389.1"; source "HAVANA"; tag "cds_end_NF";
chr11	HAVANA	gene	61653265	61672784	.	+	.	gene_id "ENSMUSG00000004837.2"; gene_name "Grap"; gene_status "KNOWN"; gene_type "protein_coding"; talon_gene "33209"; havana_gene "OTTMUSG00000005843.1"; level "2";
chr11	HAVANA	transcript	61653265	61672784	.	+	.	gene_id "ENSMUSG00000004837.2"; transcript_id "ENSMUST00000004959.2"; gene_name "Grap"; gene_status "KNOWN"; gene_type "protein_coding"; transcript_type "protein_coding"; transcript_status "KNOWN"; transcript_name "Grap-201"; talon_gene "33209"; talon_transcript "87098"; ccdsid "CCDS24817.1"; havana_transcript "OTTMUST00000012997.1"; level "2"; protein_id "ENSMUSP00000004959.2"; source "HAVANA"; tag "CCDS"; transcript_support_level "1";
chr11	HAVANA	exon	61653265	61653424	.	+	.	gene_id "ENSMUSG00000004837.2"; transcript_id "ENSMUST00000004959.2"; gene_type "protein_coding"; gene_status "KNOWN"; gene_name "Grap"; transcript_type "protein_coding"; transcript_status "KNOWN"; transcript_name "Grap-201"; exon_number "1"; exon_id "ENSMUSE00000240226.2"; talon_gene "33209"; talon_transcript "87098"; talon_exon "449357"; ccdsid "CCDS24817.1"; exon_status "KNOWN"; level "2"; protein_id "ENSMUSP00000004959.2"; source "HAVANA"; tag "CCDS";
chr11	HAVANA	exon	61660222	61660319	.	+	.	gene_id "ENSMUSG00000004837.2"; transcript_id "ENSMUST00000004959.2"; gene_type "protein_coding"; gene_status "KNOWN"; gene_name "Grap"; transcript_type "protein_coding"; transcript_status "KNOWN"; transcript_name "Grap-201"; exon_number "2"; exon_id "ENSMUSE00000240219.1"; talon_gene "33209"; talon_transcript "87098"; talon_exon "449359"; ccdsid "CCDS24817.1"; exon_status "KNOWN"; level "2"; protein_id "ENSMUSP00000004959.2"; source "HAVANA"; tag "CCDS";
chr11	HAVANA	exon	61664185	61664307	.	+	.	gene_id "ENSMUSG00000004837.2"; transcript_id "ENSMUST00000004959.2"; gene_type "protein_coding"; gene_status "KNOWN"; gene_name "Grap"; transcript_type "protein_coding"; transcript_status "KNOWN"; transcript_name "Grap-201"; exon_number "3"; exon_id "ENSMUSE00000105869.1"; talon_gene "33209"; talon_transcript "87098"; talon_exon "449361"; ccdsid "CCDS24817.1"; exon_status "KNOWN"; level "2"; protein_id "ENSMUSP00000004959.2"; source "HAVANA"; tag "CCDS";
chr11	HAVANA	exon	61669836	61670004	.	+	.	gene_id "ENSMUSG00000004837.2"; transcript_id "ENSMUST00000004959.2"; gene_type "protein_coding"; gene_status "KNOWN"; gene_name "Grap"; transcript_type "protein_coding"; transcript_status "KNOWN"; transcript_name "Grap-201"; exon_number "4"; exon_id "ENSMUSE00000105867.1"; talon_gene "33209"; talon_transcript "87098"; talon_exon "449363"; ccdsid "CCDS24817.1"; exon_status "KNOWN"; level "2"; protein_id "ENSMUSP00000004959.2"; source "HAVANA"; tag "CCDS";
chr11	HAVANA	exon	61671673	61672784	.	+	.	gene_id "ENSMUSG00000004837.2"; transcript_id "ENSMUST00000004959.2"; gene_type "protein_coding"; gene_status "KNOWN"; gene_name "Grap"; transcript_type "protein_coding"; transcript_status "KNOWN"; transcript_name "Grap-201"; exon_number "5"; exon_id "ENSMUSE00000240202.2"; talon_gene "33209"; talon_transcript "87098"; talon_exon "449365"; ccdsid "CCDS24817.1"; exon_status "KNOWN"; level "2"; protein_id "ENSMUSP00000004959.2"; source "HAVANA"; tag "CCDS";
chr11	HAVANA	gene	61684419	61709951	.	+	.	gene_id "ENSMUSG00000042377.8"; gene_name "Fam83g"; gene_status "KNOWN"; gene_type "protein_coding"; talon_gene "33211"; havana_gene "OTTMUSG00000005842.3"; level "2";
chr11	HAVANA	transcript	61684419	61709951	.	+	.	gene_id "ENSMUSG00000042377.8"; transcript_id "ENSMUST00000093019.5"; gene_name "Fam83g"; gene_status "KNOWN"; gene_type "protein_coding"; transcript_type "protein_coding"; transcript_status "KNOWN"; transcript_name "Fam83g-202"; talon_gene "33211"; talon_transcript "87105"; ccdsid "CCDS36175.1"; havana_transcript "OTTMUST00000012995.2"; level "2"; protein_id "ENSMUSP00000090697.5"; source "HAVANA"; tag "CCDS"; transcript_support_level "1";
chr11	HAVANA	exon	61684419	61685055	.	+	.	gene_id "ENSMUSG00000042377.8"; transcript_id "ENSMUST00000093019.5"; gene_type "protein_coding"; gene_status "KNOWN"; gene_name "Fam83g"; transcript_type "protein_coding"; transcript_status "KNOWN"; transcript_name "Fam83g-202"; exon_number "1"; exon_id "ENSMUSE00000677739.2"; talon_gene "33211"; talon_transcript "87105"; talon_exon "449410"; ccdsid "CCDS36175.1"; exon_status "KNOWN"; level "2"; protein_id "ENSMUSP00000090697.5"; source "HAVANA"; tag "CCDS";
chr11	HAVANA	exon	61695110	61695277	.	+	.	gene_id "ENSMUSG00000042377.8"; transcript_id "ENSMUST00000093019.5"; gene_type "protein_coding"; gene_status "KNOWN"; gene_name "Fam83g"; transcript_type "protein_coding"; transcript_status "KNOWN"; transcript_name "Fam83g-202"; exon_number "2"; exon_id "ENSMUSE00000240169.1"; talon_gene "33211"; talon_transcript "87105"; talon_exon "449412"; ccdsid "CCDS36175.1"; exon_status "KNOWN"; level "2"; protein_id "ENSMUSP00000090697.5"; source "HAVANA"; tag "CCDS";
chr11	HAVANA	exon	61701643	61701767	.	+	.	gene_id "ENSMUSG00000042377.8"; transcript_id "ENSMUST00000093019.5"; gene_type "protein_coding"; gene_status "KNOWN"; gene_name "Fam83g"; transcript_type "protein_coding"; transcript_status "KNOWN"; transcript_name "Fam83g-202"; exon_number "3"; exon_id "ENSMUSE00000343536.1"; talon_gene "33211"; talon_transcript "87105"; talon_exon "449414"; ccdsid "CCDS36175.1"; exon_status "KNOWN"; level "2"; protein_id "ENSMUSP00000090697.5"; source "HAVANA"; tag "CCDS";
chr11	HAVANA	exon	61702457	61703717	.	+	.	gene_id "ENSMUSG00000042377.8"; transcript_id "ENSMUST00000093019.5"; gene_type "protein_coding"; gene_status "KNOWN"; gene_name "Fam83g"; transcript_type "protein_coding"; transcript_status "KNOWN"; transcript_name "Fam83g-202"; exon_number "4"; exon_id "ENSMUSE00000383631.1"; talon_gene "33211"; talon_transcript "87105"; talon_exon "449416"; ccdsid "CCDS36175.1"; exon_status "KNOWN"; level "2"; protein_id "ENSMUSP00000090697.5"; source "HAVANA"; tag "CCDS";
chr11	HAVANA	exon	61707365	61709951	.	+	.	gene_id "ENSMUSG00000042377.8"; transcript_id "ENSMUST00000093019.5"; gene_type "protein_coding"; gene_status "KNOWN"; gene_name "Fam83g"; transcript_type "protein_coding"; transcript_status "KNOWN"; transcript_name "Fam83g-202"; exon_number "5"; exon_id "ENSMUSE00000589636.4"; talon_gene "33211"; talon_transcript "87105"; talon_exon "449418"; ccdsid "CCDS36175.1"; exon_status "KNOWN"; level "2"; protein_id "ENSMUSP00000090697.5"; source "HAVANA"; tag "CCDS";
chr11	HAVANA	gene	61729650	61762062	.	-	.	gene_id "ENSMUSG00000020528.14"; gene_name "Prpsap2"; gene_status "KNOWN"; gene_type "protein_coding"; talon_gene "33212"; havana_gene "OTTMUSG00000005840.1"; level "2";
chr11	ENSEMBL	transcript	61729650	61762088	.	-	.	gene_id "ENSMUSG00000020528.14"; transcript_id "ENSMUST00000168115.7"; gene_name "Prpsap2"; gene_status "KNOWN"; gene_type "protein_coding"; transcript_type "protein_coding"; transcript_status "KNOWN"; transcript_name "Prpsap2-204"; talon_gene "33212"; talon_transcript "87106"; ccdsid "CCDS24819.1"; level "3"; protein_id "ENSMUSP00000126274.1"; source "ENSEMBL"; tag "CCDS"; transcript_support_level "1";
chr11	ENSEMBL	exon	61761954	61762088	.	-	.	gene_id "ENSMUSG00000020528.14"; transcript_id "ENSMUST00000168115.7"; gene_type "protein_coding"; gene_status "KNOWN"; gene_name "Prpsap2"; transcript_type "protein_coding"; transcript_status "KNOWN"; transcript_name "Prpsap2-204"; exon_number "1"; exon_id "ENSMUSE00000887854.1"; talon_gene "33212"; talon_transcript "87106"; talon_exon "449419"; ccdsid "CCDS24819.1"; exon_status "KNOWN"; level "3"; protein_id "ENSMUSP00000126274.1"; source "ENSEMBL"; tag "CCDS";
chr11	HAVANA	exon	61756195	61756345	.	-	.	gene_id "ENSMUSG00000020528.14"; transcript_id "ENSMUST00000168115.7"; gene_type "protein_coding"; gene_status "KNOWN"; gene_name "Prpsap2"; transcript_type "protein_coding"; transcript_status "KNOWN"; transcript_name "Prpsap2-204"; exon_number "2"; exon_id "ENSMUSE00001261717.1"; talon_gene "33212"; talon_transcript "87106"; talon_exon "449421"; ccdsid "CCDS24819.1"; exon_status "KNOWN"; level "2"; protein_id "ENSMUSP00000004955.7"; source "HAVANA"; tag "CCDS";
chr11	HAVANA	exon	61755410	61755462	.	-	.	gene_id "ENSMUSG00000020528.14"; transcript_id "ENSMUST00000168115.7"; gene_type "protein_coding"; gene_status "KNOWN"; gene_name "Prpsap2"; transcript_type "protein_coding"; transcript_status "KNOWN"; transcript_name "Prpsap2-204"; exon_number "3"; exon_id "ENSMUSE00001245016.1"; talon_gene "33212"; talon_transcript "87106"; talon_exon "449423"; ccdsid "CCDS24819.1"; exon_status "KNOWN"; level "2"; protein_id "ENSMUSP00000004955.7"; source "HAVANA"; tag "CCDS";
chr11	HAVANA	exon	61752867	61752933	.	-	.	gene_id "ENSMUSG00000020528.14"; transcript_id "ENSMUST00000168115.7"; gene_type "protein_coding"; gene_status "KNOWN"; gene_name "Prpsap2"; transcript_type "protein_coding"; transcript_status "KNOWN"; transcript_name "Prpsap2-204"; exon_number "4"; exon_id "ENSMUSE00001216921.1"; talon_gene "33212"; talon_transcript "87106"; talon_exon "449425"; ccdsid "CCDS24819.1"; exon_status "KNOWN"; level "2"; protein_id "ENSMUSP00000004955.7"; source "HAVANA"; tag "CCDS";
chr11	HAVANA	exon	61748912	61749084	.	-	.	gene_id "ENSMUSG00000020528.14"; transcript_id "ENSMUST00000168115.7"; gene_type "protein_coding"; gene_status "KNOWN"; gene_name "Prpsap2"; transcript_type "protein_coding"; transcript_status "KNOWN"; transcript_name "Prpsap2-204"; exon_number "5"; exon_id "ENSMUSE00001205746.1"; talon_gene "33212"; talon_transcript "87106"; talon_exon "449427"; ccdsid "CCDS24819.1"; exon_status "KNOWN"; level "2"; protein_id "ENSMUSP00000004955.7"; source "HAVANA"; tag "CCDS";
chr11	HAVANA	exon	61744945	61745060	.	-	.	gene_id "ENSMUSG00000020528.14"; transcript_id "ENSMUST00000168115.7"; gene_type "protein_coding"; gene_status "KNOWN"; gene_name "Prpsap2"; transcript_type "protein_coding"; transcript_status "KNOWN"; transcript_name "Prpsap2-204"; exon_number "6"; exon_id "ENSMUSE00001264846.1"; talon_gene "33212"; talon_transcript "87106"; talon_exon "449429"; ccdsid "CCDS24819.1"; exon_status "KNOWN"; level "2"; protein_id "ENSMUSP00000004955.7"; source "HAVANA"; tag "CCDS";
chr11	HAVANA	exon	61740946	61741001	.	-	.	gene_id "ENSMUSG00000020528.14"; transcript_id "ENSMUST00000168115.7"; gene_type "protein_coding"; gene_status "KNOWN"; gene_name "Prpsap2"; transcript_type "protein_coding"; transcript_status "KNOWN"; transcript_name "Prpsap2-204"; exon_number "7"; exon_id "ENSMUSE00001259724.1"; talon_gene "33212"; talon_transcript "87106"; talon_exon "449431"; ccdsid "CCDS24819.1"; exon_status "KNOWN"; level "2"; protein_id "ENSMUSP00000004955.7"; source "HAVANA"; tag "CCDS";
chr11	HAVANA	exon	61736916	61737064	.	-	.	gene_id "ENSMUSG00000020528.14"; transcript_id "ENSMUST00000168115.7"; gene_type "protein_coding"; gene_status "KNOWN"; gene_name "Prpsap2"; transcript_type "protein_coding"; transcript_status "KNOWN"; transcript_name "Prpsap2-204"; exon_number "8"; exon_id "ENSMUSE00001204862.1"; talon_gene "33212"; talon_transcript "87106"; talon_exon "449433"; ccdsid "CCDS24819.1"; exon_status "KNOWN"; level "2"; protein_id "ENSMUSP00000004955.7"; source "HAVANA"; tag "CCDS";
chr11	HAVANA	exon	61735008	61735078	.	-	.	gene_id "ENSMUSG00000020528.14"; transcript_id "ENSMUST00000168115.7"; gene_type "protein_coding"; gene_status "KNOWN"; gene_name "Prpsap2"; transcript_type "protein_coding"; transcript_status "KNOWN"; transcript_name "Prpsap2-204"; exon_number "9"; exon_id "ENSMUSE00001208908.1"; talon_gene "33212"; talon_transcript "87106"; talon_exon "449435"; ccdsid "CCDS24819.1"; exon_status "KNOWN"; level "2"; protein_id "ENSMUSP00000004955.7"; source "HAVANA"; tag "CCDS";
chr11	HAVANA	exon	61731425	61731571	.	-	.	gene_id "ENSMUSG00000020528.14"; transcript_id "ENSMUST00000168115.7"; gene_type "protein_coding"; gene_status "KNOWN"; gene_name "Prpsap2"; transcript_type "protein_coding"; transcript_status "KNOWN"; transcript_name "Prpsap2-204"; exon_number "10"; exon_id "ENSMUSE00001231555.1"; talon_gene "33212"; talon_transcript "87106"; talon_exon "449437"; ccdsid "CCDS24819.1"; exon_status "KNOWN"; level "2"; protein_id "ENSMUSP00000004955.7"; source "HAVANA"; tag "CCDS";
chr11	ENSEMBL	exon	61729650	61730302	.	-	.	gene_id "ENSMUSG00000020528.14"; transcript_id "ENSMUST00000168115.7"; gene_type "protein_coding"; gene_status "KNOWN"; gene_name "Prpsap2"; transcript_type "protein_coding"; transcript_status "KNOWN"; transcript_name "Prpsap2-204"; exon_number "11"; exon_id "ENSMUSE00000906091.1"; talon_gene "33212"; talon_transcript "87106"; talon_exon "449439"; ccdsid "CCDS24819.1"; exon_status "KNOWN"; level "3"; protein_id "ENSMUSP00000126274.1"; source "ENSEMBL"; tag "CCDS";
chr11	HAVANA	transcript	61729654	61762012	.	-	.	gene_id "ENSMUSG00000020528.14"; transcript_id "ENSMUST00000151966.7"; gene_name "Prpsap2"; gene_status "KNOWN"; gene_type "protein_coding"; transcript_type "processed_transcript"; transcript_status "KNOWN"; transcript_name "Prpsap2-203"; talon_gene "33212"; talon_transcript "87107"; havana_transcript "OTTMUST00000012992.1"; level "2"; source "HAVANA"; transcript_support_level "1";
chr11	HAVANA	exon	61761954	61762012	.	-	.	gene_id "ENSMUSG00000020528.14"; transcript_id "ENSMUST00000151966.7"; gene_type "protein_coding"; gene_status "KNOWN"; gene_name "Prpsap2"; transcript_type "processed_transcript"; transcript_status "KNOWN"; transcript_name "Prpsap2-203"; exon_number "1"; exon_id "ENSMUSE00000823958.1"; talon_gene "33212"; talon_transcript "87107"; talon_exon "449440"; exon_status "KNOWN"; level "2"; source "HAVANA";
chr11	HAVANA	exon	61756582	61756677	.	-	.	gene_id "ENSMUSG00000020528.14"; transcript_id "ENSMUST00000151966.7"; gene_type "protein_coding"; gene_status "KNOWN"; gene_name "Prpsap2"; transcript_type "processed_transcript"; transcript_status "KNOWN"; transcript_name "Prpsap2-203"; exon_number "2"; exon_id "ENSMUSE00000239271.1"; talon_gene "33212"; talon_transcript "87107"; talon_exon "449442"; ccdsid "CCDS24819.1"; exon_status "KNOWN"; level "2"; protein_id "ENSMUSP00000004955.7"; source "HAVANA"; tag "CCDS";
chr11	HAVANA	exon	61756195	61756345	.	-	.	gene_id "ENSMUSG00000020528.14"; transcript_id "ENSMUST00000151966.7"; gene_type "protein_coding"; gene_status "KNOWN"; gene_name "Prpsap2"; transcript_type "processed_transcript"; transcript_status "KNOWN"; transcript_name "Prpsap2-203"; exon_number "3"; exon_id "ENSMUSE00001261717.1"; talon_gene "33212"; talon_transcript "87107"; talon_exon "449421"; ccdsid "CCDS24819.1"; exon_status "KNOWN"; level "2"; protein_id "ENSMUSP00000004955.7"; source "HAVANA"; tag "CCDS";
chr11	HAVANA	exon	61752867	61752933	.	-	.	gene_id "ENSMUSG00000020528.14"; transcript_id "ENSMUST00000151966.7"; gene_type "protein_coding"; gene_status "KNOWN"; gene_name "Prpsap2"; transcript_type "processed_transcript"; transcript_status "KNOWN"; transcript_name "Prpsap2-203"; exon_number "4"; exon_id "ENSMUSE00001216921.1"; talon_gene "33212"; talon_transcript "87107"; talon_exon "449425"; ccdsid "CCDS24819.1"; exon_status "KNOWN"; level "2"; protein_id "ENSMUSP00000004955.7"; source "HAVANA"; tag "CCDS";
chr11	HAVANA	exon	61748912	61749084	.	-	.	gene_id "ENSMUSG00000020528.14"; transcript_id "ENSMUST00000151966.7"; gene_type "protein_coding"; gene_status "KNOWN"; gene_name "Prpsap2"; transcript_type "processed_transcript"; transcript_status "KNOWN"; transcript_name "Prpsap2-203"; exon_number "5"; exon_id "ENSMUSE00001205746.1"; talon_gene "33212"; talon_transcript "87107"; talon_exon "449427"; ccdsid "CCDS24819.1"; exon_status "KNOWN"; level "2"; protein_id "ENSMUSP00000004955.7"; source "HAVANA"; tag "CCDS";
chr11	HAVANA	exon	61744945	61745060	.	-	.	gene_id "ENSMUSG00000020528.14"; transcript_id "ENSMUST00000151966.7"; gene_type "protein_coding"; gene_status "KNOWN"; gene_name "Prpsap2"; transcript_type "processed_transcript"; transcript_status "KNOWN"; transcript_name "Prpsap2-203"; exon_number "6"; exon_id "ENSMUSE00001264846.1"; talon_gene "33212"; talon_transcript "87107"; talon_exon "449429"; ccdsid "CCDS24819.1"; exon_status "KNOWN"; level "2"; protein_id "ENSMUSP00000004955.7"; source "HAVANA"; tag "CCDS";
chr11	HAVANA	exon	61740946	61741001	.	-	.	gene_id "ENSMUSG00000020528.14"; transcript_id "ENSMUST00000151966.7"; gene_type "protein_coding"; gene_status "KNOWN"; gene_name "Prpsap2"; transcript_type "processed_transcript"; transcript_status "KNOWN"; transcript_name "Prpsap2-203"; exon_number "7"; exon_id "ENSMUSE00001259724.1"; talon_gene "33212"; talon_transcript "87107"; talon_exon "449431"; ccdsid "CCDS24819.1"; exon_status "KNOWN"; level "2"; protein_id "ENSMUSP00000004955.7"; source "HAVANA"; tag "CCDS";
chr11	HAVANA	exon	61736916	61737064	.	-	.	gene_id "ENSMUSG00000020528.14"; transcript_id "ENSMUST00000151966.7"; gene_type "protein_coding"; gene_status "KNOWN"; gene_name "Prpsap2"; transcript_type "processed_transcript"; transcript_status "KNOWN"; transcript_name "Prpsap2-203"; exon_number "8"; exon_id "ENSMUSE00001204862.1"; talon_gene "33212"; talon_transcript "87107"; talon_exon "449433"; ccdsid "CCDS24819.1"; exon_status "KNOWN"; level "2"; protein_id "ENSMUSP00000004955.7"; source "HAVANA"; tag "CCDS";
chr11	HAVANA	exon	61735008	61735078	.	-	.	gene_id "ENSMUSG00000020528.14"; transcript_id "ENSMUST00000151966.7"; gene_type "protein_coding"; gene_status "KNOWN"; gene_name "Prpsap2"; transcript_type "processed_transcript"; transcript_status "KNOWN"; transcript_name "Prpsap2-203"; exon_number "9"; exon_id "ENSMUSE00001208908.1"; talon_gene "33212"; talon_transcript "87107"; talon_exon "449435"; ccdsid "CCDS24819.1"; exon_status "KNOWN"; level "2"; protein_id "ENSMUSP00000004955.7"; source "HAVANA"; tag "CCDS";
chr11	HAVANA	exon	61731425	61731571	.	-	.	gene_id "ENSMUSG00000020528.14"; transcript_id "ENSMUST00000151966.7"; gene_type "protein_coding"; gene_status "KNOWN"; gene_name "Prpsap2"; transcript_type "processed_transcript"; transcript_status "KNOWN"; transcript_name "Prpsap2-203"; exon_number "10"; exon_id "ENSMUSE00001231555.1"; talon_gene "33212"; talon_transcript "87107"; talon_exon "449437"; ccdsid "CCDS24819.1"; exon_status "KNOWN"; level "2"; protein_id "ENSMUSP00000004955.7"; source "HAVANA"; tag "CCDS";
chr11	HAVANA	exon	61729654	61730302	.	-	.	gene_id "ENSMUSG00000020528.14"; transcript_id "ENSMUST00000151966.7"; gene_type "protein_coding"; gene_status "KNOWN"; gene_name "Prpsap2"; transcript_type "processed_transcript"; transcript_status "KNOWN"; transcript_name "Prpsap2-203"; exon_number "11"; exon_id "ENSMUSE00001237453.1"; talon_gene "33212"; talon_transcript "87107"; talon_exon "449445"; ccdsid "CCDS24819.1"; exon_status "KNOWN"; level "2"; protein_id "ENSMUSP00000004955.7"; source "HAVANA"; tag "CCDS";
chr11	HAVANA	transcript	61729654	61762062	.	-	.	gene_id "ENSMUSG00000020528.14"; transcript_id "ENSMUST00000004955.13"; gene_name "Prpsap2"; gene_status "KNOWN"; gene_type "protein_coding"; transcript_type "protein_coding"; transcript_status "KNOWN"; transcript_name "Prpsap2-201"; talon_gene "33212"; talon_transcript "87108"; ccdsid "CCDS24819.1"; havana_transcript "OTTMUST00000012991.1"; level "2"; protein_id "ENSMUSP00000004955.7"; source "HAVANA"; tag "CCDS"; transcript_support_level "1";
chr11	HAVANA	exon	61761954	61762062	.	-	.	gene_id "ENSMUSG00000020528.14"; transcript_id "ENSMUST00000004955.13"; gene_type "protein_coding"; gene_status "KNOWN"; gene_name "Prpsap2"; transcript_type "protein_coding"; transcript_status "KNOWN"; transcript_name "Prpsap2-201"; exon_number "1"; exon_id "ENSMUSE00000239278.3"; talon_gene "33212"; talon_transcript "87108"; talon_exon "449446"; ccdsid "CCDS24819.1"; exon_status "KNOWN"; level "2"; protein_id "ENSMUSP00000004955.7"; source "HAVANA"; tag "CCDS";
chr11	HAVANA	exon	61756582	61756677	.	-	.	gene_id "ENSMUSG00000020528.14"; transcript_id "ENSMUST00000004955.13"; gene_type "protein_coding"; gene_status "KNOWN"; gene_name "Prpsap2"; transcript_type "protein_coding"; transcript_status "KNOWN"; transcript_name "Prpsap2-201"; exon_number "2"; exon_id "ENSMUSE00000239271.1"; talon_gene "33212"; talon_transcript "87108"; talon_exon "449442"; ccdsid "CCDS24819.1"; exon_status "KNOWN"; level "2"; protein_id "ENSMUSP00000004955.7"; source "HAVANA"; tag "CCDS";
chr11	HAVANA	exon	61756195	61756345	.	-	.	gene_id "ENSMUSG00000020528.14"; transcript_id "ENSMUST00000004955.13"; gene_type "protein_coding"; gene_status "KNOWN"; gene_name "Prpsap2"; transcript_type "protein_coding"; transcript_status "KNOWN"; transcript_name "Prpsap2-201"; exon_number "3"; exon_id "ENSMUSE00001261717.1"; talon_gene "33212"; talon_transcript "87108"; talon_exon "449421"; ccdsid "CCDS24819.1"; exon_status "KNOWN"; level "2"; protein_id "ENSMUSP00000004955.7"; source "HAVANA"; tag "CCDS";
chr11	HAVANA	exon	61755410	61755462	.	-	.	gene_id "ENSMUSG00000020528.14"; transcript_id "ENSMUST00000004955.13"; gene_type "protein_coding"; gene_status "KNOWN"; gene_name "Prpsap2"; transcript_type "protein_coding"; transcript_status "KNOWN"; transcript_name "Prpsap2-201"; exon_number "4"; exon_id "ENSMUSE00001245016.1"; talon_gene "33212"; talon_transcript "87108"; talon_exon "449423"; ccdsid "CCDS24819.1"; exon_status "KNOWN"; level "2"; protein_id "ENSMUSP00000004955.7"; source "HAVANA"; tag "CCDS";
chr11	HAVANA	exon	61752867	61752933	.	-	.	gene_id "ENSMUSG00000020528.14"; transcript_id "ENSMUST00000004955.13"; gene_type "protein_coding"; gene_status "KNOWN"; gene_name "Prpsap2"; transcript_type "protein_coding"; transcript_status "KNOWN"; transcript_name "Prpsap2-201"; exon_number "5"; exon_id "ENSMUSE00001216921.1"; talon_gene "33212"; talon_transcript "87108"; talon_exon "449425"; ccdsid "CCDS24819.1"; exon_status "KNOWN"; level "2"; protein_id "ENSMUSP00000004955.7"; source "HAVANA"; tag "CCDS";
chr11	HAVANA	exon	61748912	61749084	.	-	.	gene_id "ENSMUSG00000020528.14"; transcript_id "ENSMUST00000004955.13"; gene_type "protein_coding"; gene_status "KNOWN"; gene_name "Prpsap2"; transcript_type "protein_coding"; transcript_status "KNOWN"; transcript_name "Prpsap2-201"; exon_number "6"; exon_id "ENSMUSE00001205746.1"; talon_gene "33212"; talon_transcript "87108"; talon_exon "449427"; ccdsid "CCDS24819.1"; exon_status "KNOWN"; level "2"; protein_id "ENSMUSP00000004955.7"; source "HAVANA"; tag "CCDS";
chr11	HAVANA	exon	61744945	61745060	.	-	.	gene_id "ENSMUSG00000020528.14"; transcript_id "ENSMUST00000004955.13"; gene_type "protein_coding"; gene_status "KNOWN"; gene_name "Prpsap2"; transcript_type "protein_coding"; transcript_status "KNOWN"; transcript_name "Prpsap2-201"; exon_number "7"; exon_id "ENSMUSE00001264846.1"; talon_gene "33212"; talon_transcript "87108"; talon_exon "449429"; ccdsid "CCDS24819.1"; exon_status "KNOWN"; level "2"; protein_id "ENSMUSP00000004955.7"; source "HAVANA"; tag "CCDS";
chr11	HAVANA	exon	61740946	61741001	.	-	.	gene_id "ENSMUSG00000020528.14"; transcript_id "ENSMUST00000004955.13"; gene_type "protein_coding"; gene_status "KNOWN"; gene_name "Prpsap2"; transcript_type "protein_coding"; transcript_status "KNOWN"; transcript_name "Prpsap2-201"; exon_number "8"; exon_id "ENSMUSE00001259724.1"; talon_gene "33212"; talon_transcript "87108"; talon_exon "449431"; ccdsid "CCDS24819.1"; exon_status "KNOWN"; level "2"; protein_id "ENSMUSP00000004955.7"; source "HAVANA"; tag "CCDS";
chr11	HAVANA	exon	61736916	61737064	.	-	.	gene_id "ENSMUSG00000020528.14"; transcript_id "ENSMUST00000004955.13"; gene_type "protein_coding"; gene_status "KNOWN"; gene_name "Prpsap2"; transcript_type "protein_coding"; transcript_status "KNOWN"; transcript_name "Prpsap2-201"; exon_number "9"; exon_id "ENSMUSE00001204862.1"; talon_gene "33212"; talon_transcript "87108"; talon_exon "449433"; ccdsid "CCDS24819.1"; exon_status "KNOWN"; level "2"; protein_id "ENSMUSP00000004955.7"; source "HAVANA"; tag "CCDS";
chr11	HAVANA	exon	61735008	61735078	.	-	.	gene_id "ENSMUSG00000020528.14"; transcript_id "ENSMUST00000004955.13"; gene_type "protein_coding"; gene_status "KNOWN"; gene_name "Prpsap2"; transcript_type "protein_coding"; transcript_status "KNOWN"; transcript_name "Prpsap2-201"; exon_number "10"; exon_id "ENSMUSE00001208908.1"; talon_gene "33212"; talon_transcript "87108"; talon_exon "449435"; ccdsid "CCDS24819.1"; exon_status "KNOWN"; level "2"; protein_id "ENSMUSP00000004955.7"; source "HAVANA"; tag "CCDS";
chr11	HAVANA	exon	61731425	61731571	.	-	.	gene_id "ENSMUSG00000020528.14"; transcript_id "ENSMUST00000004955.13"; gene_type "protein_coding"; gene_status "KNOWN"; gene_name "Prpsap2"; transcript_type "protein_coding"; transcript_status "KNOWN"; transcript_name "Prpsap2-201"; exon_number "11"; exon_id "ENSMUSE00001231555.1"; talon_gene "33212"; talon_transcript "87108"; talon_exon "449437"; ccdsid "CCDS24819.1"; exon_status "KNOWN"; level "2"; protein_id "ENSMUSP00000004955.7"; source "HAVANA"; tag "CCDS";
chr11	HAVANA	exon	61729654	61730302	.	-	.	gene_id "ENSMUSG00000020528.14"; transcript_id "ENSMUST00000004955.13"; gene_type "protein_coding"; gene_status "KNOWN"; gene_name "Prpsap2"; transcript_type "protein_coding"; transcript_status "KNOWN"; transcript_name "Prpsap2-201"; exon_number "12"; exon_id "ENSMUSE00001237453.1"; talon_gene "33212"; talon_transcript "87108"; talon_exon "449445"; ccdsid "CCDS24819.1"; exon_status "KNOWN"; level "2"; protein_id "ENSMUSP00000004955.7"; source "HAVANA"; tag "CCDS";
chr11	HAVANA	gene	61775649	61855073	.	-	.	gene_id "ENSMUSG00000004798.14"; gene_name "Ulk2"; gene_status "KNOWN"; gene_type "protein_coding"; talon_gene "33213"; havana_gene "OTTMUSG00000005846.3"; level "2";
chr11	HAVANA	transcript	61775649	61855073	.	-	.	gene_id "ENSMUSG00000004798.14"; transcript_id "ENSMUST00000004920.3"; gene_name "Ulk2"; gene_status "KNOWN"; gene_type "protein_coding"; transcript_type "protein_coding"; transcript_status "KNOWN"; transcript_name "Ulk2-201"; talon_gene "33213"; talon_transcript "87110"; ccdsid "CCDS24820.1"; havana_transcript "OTTMUST00000013001.3"; level "2"; protein_id "ENSMUSP00000004920.3"; source "HAVANA"; tag "CCDS"; transcript_support_level "1";
chr11	HAVANA	exon	61854487	61855073	.	-	.	gene_id "ENSMUSG00000004798.14"; transcript_id "ENSMUST00000004920.3"; gene_type "protein_coding"; gene_status "KNOWN"; gene_name "Ulk2"; transcript_type "protein_coding"; transcript_status "KNOWN"; transcript_name "Ulk2-201"; exon_number "1"; exon_id "ENSMUSE00000338148.4"; talon_gene "33213"; talon_transcript "87110"; talon_exon "449451"; ccdsid "CCDS24820.1"; exon_status "KNOWN"; level "2"; protein_id "ENSMUSP00000004920.3"; source "HAVANA"; tag "CCDS";
chr11	HAVANA	exon	61853266	61853358	.	-	.	gene_id "ENSMUSG00000004798.14"; transcript_id "ENSMUST00000004920.3"; gene_type "protein_coding"; gene_status "KNOWN"; gene_name "Ulk2"; transcript_type "protein_coding"; transcript_status "KNOWN"; transcript_name "Ulk2-201"; exon_number "2"; exon_id "ENSMUSE00001306768.1"; talon_gene "33213"; talon_transcript "87110"; talon_exon "449453"; ccdsid "CCDS24820.1"; exon_status "KNOWN"; level "2"; protein_id "ENSMUSP00000004920.3"; source "HAVANA"; tag "CCDS";
chr11	HAVANA	exon	61851062	61851103	.	-	.	gene_id "ENSMUSG00000004798.14"; transcript_id "ENSMUST00000004920.3"; gene_type "protein_coding"; gene_status "KNOWN"; gene_name "Ulk2"; transcript_type "protein_coding"; transcript_status "KNOWN"; transcript_name "Ulk2-201"; exon_number "3"; exon_id "ENSMUSE00001292213.1"; talon_gene "33213"; talon_transcript "87110"; talon_exon "449455"; ccdsid "CCDS24820.1"; exon_status "KNOWN"; level "2"; protein_id "ENSMUSP00000004920.3"; source "HAVANA"; tag "CCDS";
chr11	HAVANA	exon	61841299	61841331	.	-	.	gene_id "ENSMUSG00000004798.14"; transcript_id "ENSMUST00000004920.3"; gene_type "protein_coding"; gene_status "KNOWN"; gene_name "Ulk2"; transcript_type "protein_coding"; transcript_status "KNOWN"; transcript_name "Ulk2-201"; exon_number "4"; exon_id "ENSMUSE00001304133.1"; talon_gene "33213"; talon_transcript "87110"; talon_exon "449457"; ccdsid "CCDS24820.1"; exon_status "KNOWN"; level "2"; protein_id "ENSMUSP00000004920.3"; source "HAVANA"; tag "CCDS";
chr11	HAVANA	exon	61840110	61840146	.	-	.	gene_id "ENSMUSG00000004798.14"; transcript_id "ENSMUST00000004920.3"; gene_type "protein_coding"; gene_status "KNOWN"; gene_name "Ulk2"; transcript_type "protein_coding"; transcript_status "KNOWN"; transcript_name "Ulk2-201"; exon_number "5"; exon_id "ENSMUSE00001235406.1"; talon_gene "33213"; talon_transcript "87110"; talon_exon "449459"; ccdsid "CCDS24820.1"; exon_status "KNOWN"; level "2"; protein_id "ENSMUSP00000004920.3"; source "HAVANA"; tag "CCDS";
chr11	HAVANA	exon	61834780	61834953	.	-	.	gene_id "ENSMUSG00000004798.14"; transcript_id "ENSMUST00000004920.3"; gene_type "protein_coding"; gene_status "KNOWN"; gene_name "Ulk2"; transcript_type "protein_coding"; transcript_status "KNOWN"; transcript_name "Ulk2-201"; exon_number "6"; exon_id "ENSMUSE00001291316.1"; talon_gene "33213"; talon_transcript "87110"; talon_exon "449461"; ccdsid "CCDS24820.1"; exon_status "KNOWN"; level "2"; protein_id "ENSMUSP00000004920.3"; source "HAVANA"; tag "CCDS";
chr11	HAVANA	exon	61833413	61833486	.	-	.	gene_id "ENSMUSG00000004798.14"; transcript_id "ENSMUST00000004920.3"; gene_type "protein_coding"; gene_status "KNOWN"; gene_name "Ulk2"; transcript_type "protein_coding"; transcript_status "KNOWN"; transcript_name "Ulk2-201"; exon_number "7"; exon_id "ENSMUSE00001262098.1"; talon_gene "33213"; talon_transcript "87110"; talon_exon "449463"; ccdsid "CCDS24820.1"; exon_status "KNOWN"; level "2"; protein_id "ENSMUSP00000004920.3"; source "HAVANA"; tag "CCDS";
chr11	HAVANA	exon	61830590	61830691	.	-	.	gene_id "ENSMUSG00000004798.14"; transcript_id "ENSMUST00000004920.3"; gene_type "protein_coding"; gene_status "KNOWN"; gene_name "Ulk2"; transcript_type "protein_coding"; transcript_status "KNOWN"; transcript_name "Ulk2-201"; exon_number "8"; exon_id "ENSMUSE00001256673.1"; talon_gene "33213"; talon_transcript "87110"; talon_exon "449465"; ccdsid "CCDS24820.1"; exon_status "KNOWN"; level "2"; protein_id "ENSMUSP00000004920.3"; source "HAVANA"; tag "CCDS";
chr11	HAVANA	exon	61829392	61829450	.	-	.	gene_id "ENSMUSG00000004798.14"; transcript_id "ENSMUST00000004920.3"; gene_type "protein_coding"; gene_status "KNOWN"; gene_name "Ulk2"; transcript_type "protein_coding"; transcript_status "KNOWN"; transcript_name "Ulk2-201"; exon_number "9"; exon_id "ENSMUSE00001225236.1"; talon_gene "33213"; talon_transcript "87110"; talon_exon "449467"; ccdsid "CCDS24820.1"; exon_status "KNOWN"; level "2"; protein_id "ENSMUSP00000004920.3"; source "HAVANA"; tag "CCDS";
chr11	HAVANA	exon	61827602	61827684	.	-	.	gene_id "ENSMUSG00000004798.14"; transcript_id "ENSMUST00000004920.3"; gene_type "protein_coding"; gene_status "KNOWN"; gene_name "Ulk2"; transcript_type "protein_coding"; transcript_status "KNOWN"; transcript_name "Ulk2-201"; exon_number "10"; exon_id "ENSMUSE00000652483.1"; talon_gene "33213"; talon_transcript "87110"; talon_exon "449469"; ccdsid "CCDS24820.1"; exon_status "KNOWN"; level "2"; protein_id "ENSMUSP00000004920.3"; source "HAVANA"; tag "CCDS";
chr11	HAVANA	exon	61825842	61825889	.	-	.	gene_id "ENSMUSG00000004798.14"; transcript_id "ENSMUST00000004920.3"; gene_type "protein_coding"; gene_status "KNOWN"; gene_name "Ulk2"; transcript_type "protein_coding"; transcript_status "KNOWN"; transcript_name "Ulk2-201"; exon_number "11"; exon_id "ENSMUSE00000105799.1"; talon_gene "33213"; talon_transcript "87110"; talon_exon "449471"; ccdsid "CCDS24820.1"; exon_status "KNOWN"; level "2"; protein_id "ENSMUSP00000004920.3"; source "HAVANA"; tag "CCDS";
chr11	HAVANA	exon	61824639	61824727	.	-	.	gene_id "ENSMUSG00000004798.14"; transcript_id "ENSMUST00000004920.3"; gene_type "protein_coding"; gene_status "KNOWN"; gene_name "Ulk2"; transcript_type "protein_coding"; transcript_status "KNOWN"; transcript_name "Ulk2-201"; exon_number "12"; exon_id "ENSMUSE00000105809.1"; talon_gene "33213"; talon_transcript "87110"; talon_exon "449473"; ccdsid "CCDS24820.1"; exon_status "KNOWN"; level "2"; protein_id "ENSMUSP00000004920.3"; source "HAVANA"; tag "CCDS";
chr11	HAVANA	exon	61819285	61819456	.	-	.	gene_id "ENSMUSG00000004798.14"; transcript_id "ENSMUST00000004920.3"; gene_type "protein_coding"; gene_status "KNOWN"; gene_name "Ulk2"; transcript_type "protein_coding"; transcript_status "KNOWN"; transcript_name "Ulk2-201"; exon_number "13"; exon_id "ENSMUSE00000397290.2"; talon_gene "33213"; talon_transcript "87110"; talon_exon "449475"; ccdsid "CCDS24820.1"; exon_status "KNOWN"; level "2"; protein_id "ENSMUSP00000004920.3"; source "HAVANA"; tag "CCDS";
chr11	HAVANA	exon	61812718	61812778	.	-	.	gene_id "ENSMUSG00000004798.14"; transcript_id "ENSMUST00000004920.3"; gene_type "protein_coding"; gene_status "KNOWN"; gene_name "Ulk2"; transcript_type "protein_coding"; transcript_status "KNOWN"; transcript_name "Ulk2-201"; exon_number "14"; exon_id "ENSMUSE00001264497.1"; talon_gene "33213"; talon_transcript "87110"; talon_exon "449477"; ccdsid "CCDS24820.1"; exon_status "KNOWN"; level "2"; protein_id "ENSMUSP00000004920.3"; source "HAVANA"; tag "CCDS";
chr11	HAVANA	exon	61808062	61808199	.	-	.	gene_id "ENSMUSG00000004798.14"; transcript_id "ENSMUST00000004920.3"; gene_type "protein_coding"; gene_status "KNOWN"; gene_name "Ulk2"; transcript_type "protein_coding"; transcript_status "KNOWN"; transcript_name "Ulk2-201"; exon_number "15"; exon_id "ENSMUSE00001254101.1"; talon_gene "33213"; talon_transcript "87110"; talon_exon "449479"; ccdsid "CCDS24820.1"; exon_status "KNOWN"; level "2"; protein_id "ENSMUSP00000004920.3"; source "HAVANA"; tag "CCDS";
chr11	HAVANA	exon	61803642	61803787	.	-	.	gene_id "ENSMUSG00000004798.14"; transcript_id "ENSMUST00000004920.3"; gene_type "protein_coding"; gene_status "KNOWN"; gene_name "Ulk2"; transcript_type "protein_coding"; transcript_status "KNOWN"; transcript_name "Ulk2-201"; exon_number "16"; exon_id "ENSMUSE00001209600.1"; talon_gene "33213"; talon_transcript "87110"; talon_exon "449481"; ccdsid "CCDS24820.1"; exon_status "KNOWN"; level "2"; protein_id "ENSMUSP00000004920.3"; source "HAVANA"; tag "CCDS";
chr11	HAVANA	exon	61801483	61801563	.	-	.	gene_id "ENSMUSG00000004798.14"; transcript_id "ENSMUST00000004920.3"; gene_type "protein_coding"; gene_status "KNOWN"; gene_name "Ulk2"; transcript_type "protein_coding"; transcript_status "KNOWN"; transcript_name "Ulk2-201"; exon_number "17"; exon_id "ENSMUSE00001306009.1"; talon_gene "33213"; talon_transcript "87110"; talon_exon "449483"; ccdsid "CCDS24820.1"; exon_status "KNOWN"; level "2"; protein_id "ENSMUSP00000004920.3"; source "HAVANA"; tag "CCDS";
chr11	HAVANA	exon	61799902	61800188	.	-	.	gene_id "ENSMUSG00000004798.14"; transcript_id "ENSMUST00000004920.3"; gene_type "protein_coding"; gene_status "KNOWN"; gene_name "Ulk2"; transcript_type "protein_coding"; transcript_status "KNOWN"; transcript_name "Ulk2-201"; exon_number "18"; exon_id "ENSMUSE00001254744.1"; talon_gene "33213"; talon_transcript "87110"; talon_exon "449485"; ccdsid "CCDS24820.1"; exon_status "KNOWN"; level "2"; protein_id "ENSMUSP00000004920.3"; source "HAVANA"; tag "CCDS";
chr11	HAVANA	exon	61799460	61799650	.	-	.	gene_id "ENSMUSG00000004798.14"; transcript_id "ENSMUST00000004920.3"; gene_type "protein_coding"; gene_status "KNOWN"; gene_name "Ulk2"; transcript_type "protein_coding"; transcript_status "KNOWN"; transcript_name "Ulk2-201"; exon_number "19"; exon_id "ENSMUSE00001292923.1"; talon_gene "33213"; talon_transcript "87110"; talon_exon "449487"; ccdsid "CCDS24820.1"; exon_status "KNOWN"; level "2"; protein_id "ENSMUSP00000004920.3"; source "HAVANA"; tag "CCDS";
chr11	HAVANA	exon	61799063	61799166	.	-	.	gene_id "ENSMUSG00000004798.14"; transcript_id "ENSMUST00000004920.3"; gene_type "protein_coding"; gene_status "KNOWN"; gene_name "Ulk2"; transcript_type "protein_coding"; transcript_status "KNOWN"; transcript_name "Ulk2-201"; exon_number "20"; exon_id "ENSMUSE00001231334.1"; talon_gene "33213"; talon_transcript "87110"; talon_exon "449489"; ccdsid "CCDS24820.1"; exon_status "KNOWN"; level "2"; protein_id "ENSMUSP00000004920.3"; source "HAVANA"; tag "CCDS";
chr11	HAVANA	exon	61791434	61791583	.	-	.	gene_id "ENSMUSG00000004798.14"; transcript_id "ENSMUST00000004920.3"; gene_type "protein_coding"; gene_status "KNOWN"; gene_name "Ulk2"; transcript_type "protein_coding"; transcript_status "KNOWN"; transcript_name "Ulk2-201"; exon_number "21"; exon_id "ENSMUSE00001206813.1"; talon_gene "33213"; talon_transcript "87110"; talon_exon "449491"; ccdsid "CCDS24820.1"; exon_status "KNOWN"; level "2"; protein_id "ENSMUSP00000004920.3"; source "HAVANA"; tag "CCDS";
chr11	HAVANA	exon	61787429	61787637	.	-	.	gene_id "ENSMUSG00000004798.14"; transcript_id "ENSMUST00000004920.3"; gene_type "protein_coding"; gene_status "KNOWN"; gene_name "Ulk2"; transcript_type "protein_coding"; transcript_status "KNOWN"; transcript_name "Ulk2-201"; exon_number "22"; exon_id "ENSMUSE00001266008.1"; talon_gene "33213"; talon_transcript "87110"; talon_exon "449493"; ccdsid "CCDS24820.1"; exon_status "KNOWN"; level "2"; protein_id "ENSMUSP00000004920.3"; source "HAVANA"; tag "CCDS";
chr11	HAVANA	exon	61783537	61783715	.	-	.	gene_id "ENSMUSG00000004798.14"; transcript_id "ENSMUST00000004920.3"; gene_type "protein_coding"; gene_status "KNOWN"; gene_name "Ulk2"; transcript_type "protein_coding"; transcript_status "KNOWN"; transcript_name "Ulk2-201"; exon_number "23"; exon_id "ENSMUSE00001292178.1"; talon_gene "33213"; talon_transcript "87110"; talon_exon "449495"; ccdsid "CCDS24820.1"; exon_status "KNOWN"; level "2"; protein_id "ENSMUSP00000004920.3"; source "HAVANA"; tag "CCDS";
chr11	HAVANA	exon	61782006	61782124	.	-	.	gene_id "ENSMUSG00000004798.14"; transcript_id "ENSMUST00000004920.3"; gene_type "protein_coding"; gene_status "KNOWN"; gene_name "Ulk2"; transcript_type "protein_coding"; transcript_status "KNOWN"; transcript_name "Ulk2-201"; exon_number "24"; exon_id "ENSMUSE00001223786.1"; talon_gene "33213"; talon_transcript "87110"; talon_exon "449497"; ccdsid "CCDS24820.1"; exon_status "KNOWN"; level "2"; protein_id "ENSMUSP00000004920.3"; source "HAVANA"; tag "CCDS";
chr11	HAVANA	exon	61781592	61781749	.	-	.	gene_id "ENSMUSG00000004798.14"; transcript_id "ENSMUST00000004920.3"; gene_type "protein_coding"; gene_status "KNOWN"; gene_name "Ulk2"; transcript_type "protein_coding"; transcript_status "KNOWN"; transcript_name "Ulk2-201"; exon_number "25"; exon_id "ENSMUSE00001241436.1"; talon_gene "33213"; talon_transcript "87110"; talon_exon "449499"; ccdsid "CCDS24820.1"; exon_status "KNOWN"; level "2"; protein_id "ENSMUSP00000004920.3"; source "HAVANA"; tag "CCDS";
chr11	HAVANA	exon	61779674	61779809	.	-	.	gene_id "ENSMUSG00000004798.14"; transcript_id "ENSMUST00000004920.3"; gene_type "protein_coding"; gene_status "KNOWN"; gene_name "Ulk2"; transcript_type "protein_coding"; transcript_status "KNOWN"; transcript_name "Ulk2-201"; exon_number "26"; exon_id "ENSMUSE00001216511.1"; talon_gene "33213"; talon_transcript "87110"; talon_exon "449501"; ccdsid "CCDS24820.1"; exon_status "KNOWN"; level "2"; protein_id "ENSMUSP00000004920.3"; source "HAVANA"; tag "CCDS";
chr11	HAVANA	exon	61775649	61777839	.	-	.	gene_id "ENSMUSG00000004798.14"; transcript_id "ENSMUST00000004920.3"; gene_type "protein_coding"; gene_status "KNOWN"; gene_name "Ulk2"; transcript_type "protein_coding"; transcript_status "KNOWN"; transcript_name "Ulk2-201"; exon_number "27"; exon_id "ENSMUSE00000733478.1"; talon_gene "33213"; talon_transcript "87110"; talon_exon "449503"; ccdsid "CCDS24820.1"; exon_status "KNOWN"; level "2"; protein_id "ENSMUSP00000004920.3"; source "HAVANA"; tag "CCDS";
chr11	HAVANA	gene	61865203	61868058	.	-	.	gene_id "ENSMUSG00000072847.4"; gene_name "A530017D24Rik"; gene_status "KNOWN"; gene_type "lincRNA"; talon_gene "33214"; havana_gene "OTTMUSG00000005844.2"; level "2";
chr11	HAVANA	transcript	61865203	61868058	.	-	.	gene_id "ENSMUSG00000072847.4"; transcript_id "ENSMUST00000148413.2"; gene_name "A530017D24Rik"; gene_status "KNOWN"; gene_type "lincRNA"; transcript_type "lincRNA"; transcript_status "KNOWN"; transcript_name "A530017D24Rik-202"; talon_gene "33214"; talon_transcript "87114"; havana_transcript "OTTMUST00000012999.2"; level "2"; source "HAVANA"; tag "dotter_confirmed"; transcript_support_level "5";
chr11	HAVANA	exon	61867760	61868058	.	-	.	gene_id "ENSMUSG00000072847.4"; transcript_id "ENSMUST00000148413.2"; gene_type "lincRNA"; gene_status "KNOWN"; gene_name "A530017D24Rik"; transcript_type "lincRNA"; transcript_status "KNOWN"; transcript_name "A530017D24Rik-202"; exon_number "1"; exon_id "ENSMUSE00000735523.2"; talon_gene "33214"; talon_transcript "87114"; talon_exon "449513"; exon_status "KNOWN"; level "2"; source "HAVANA"; tag "dotter_confirmed";
chr11	HAVANA	exon	61865203	61866216	.	-	.	gene_id "ENSMUSG00000072847.4"; transcript_id "ENSMUST00000148413.2"; gene_type "lincRNA"; gene_status "KNOWN"; gene_name "A530017D24Rik"; transcript_type "lincRNA"; transcript_status "KNOWN"; transcript_name "A530017D24Rik-202"; exon_number "2"; exon_id "ENSMUSE00000804568.1"; talon_gene "33214"; talon_transcript "87114"; talon_exon "449515"; exon_status "KNOWN"; level "2"; source "HAVANA"; tag "dotter_confirmed";
chr11	HAVANA	gene	61871307	61878450	.	-	.	gene_id "ENSMUSG00000047804.15"; gene_name "Akap10"; gene_status "KNOWN"; gene_type "protein_coding"; talon_gene "33216"; havana_gene "OTTMUSG00000005847.1"; level "2";
chr11	HAVANA	transcript	61871307	61930252	.	-	.	gene_id "ENSMUSG00000047804.15"; transcript_id "ENSMUST00000102650.9"; gene_name "Akap10"; gene_status "KNOWN"; gene_type "protein_coding"; transcript_type "protein_coding"; transcript_status "KNOWN"; transcript_name "Akap10-202"; talon_gene "33216"; talon_transcript "87116"; ccdsid "CCDS24821.1"; havana_transcript "OTTMUST00000013004.1"; level "2"; protein_id "ENSMUSP00000099710.3"; source "HAVANA"; tag "CCDS"; transcript_support_level "1";
chr11	HAVANA	exon	61929989	61930252	.	-	.	gene_id "ENSMUSG00000047804.15"; transcript_id "ENSMUST00000102650.9"; gene_type "protein_coding"; gene_status "KNOWN"; gene_name "Akap10"; transcript_type "protein_coding"; transcript_status "KNOWN"; transcript_name "Akap10-202"; exon_number "1"; exon_id "ENSMUSE00000751801.1"; talon_gene "33216"; talon_transcript "87116"; talon_exon "449519"; ccdsid "CCDS24821.1"; exon_status "KNOWN"; level "2"; protein_id "ENSMUSP00000099710.3"; source "HAVANA"; tag "CCDS";
chr11	HAVANA	exon	61922782	61922829	.	-	.	gene_id "ENSMUSG00000047804.15"; transcript_id "ENSMUST00000102650.9"; gene_type "protein_coding"; gene_status "KNOWN"; gene_name "Akap10"; transcript_type "protein_coding"; transcript_status "KNOWN"; transcript_name "Akap10-202"; exon_number "2"; exon_id "ENSMUSE00001253969.1"; talon_gene "33216"; talon_transcript "87116"; talon_exon "449521"; ccdsid "CCDS24821.1"; exon_status "KNOWN"; level "2"; protein_id "ENSMUSP00000099710.3"; source "HAVANA"; tag "CCDS";
chr11	HAVANA	exon	61916084	61916266	.	-	.	gene_id "ENSMUSG00000047804.15"; transcript_id "ENSMUST00000102650.9"; gene_type "protein_coding"; gene_status "KNOWN"; gene_name "Akap10"; transcript_type "protein_coding"; transcript_status "KNOWN"; transcript_name "Akap10-202"; exon_number "3"; exon_id "ENSMUSE00000431724.3"; talon_gene "33216"; talon_transcript "87116"; talon_exon "449523"; ccdsid "CCDS24821.1"; exon_status "KNOWN"; level "2"; protein_id "ENSMUSP00000099710.3"; source "HAVANA"; tag "CCDS";
chr11	HAVANA	exon	61915024	61915581	.	-	.	gene_id "ENSMUSG00000047804.15"; transcript_id "ENSMUST00000102650.9"; gene_type "protein_coding"; gene_status "KNOWN"; gene_name "Akap10"; transcript_type "protein_coding"; transcript_status "KNOWN"; transcript_name "Akap10-202"; exon_number "4"; exon_id "ENSMUSE00000345045.4"; talon_gene "33216"; talon_transcript "87116"; talon_exon "449525"; ccdsid "CCDS24821.1"; exon_status "KNOWN"; level "2"; protein_id "ENSMUSP00000099710.3"; source "HAVANA"; tag "CCDS";
chr11	HAVANA	exon	61909848	61909946	.	-	.	gene_id "ENSMUSG00000047804.15"; transcript_id "ENSMUST00000102650.9"; gene_type "protein_coding"; gene_status "KNOWN"; gene_name "Akap10"; transcript_type "protein_coding"; transcript_status "KNOWN"; transcript_name "Akap10-202"; exon_number "5"; exon_id "ENSMUSE00000353594.1"; talon_gene "33216"; talon_transcript "87116"; talon_exon "449527"; ccdsid "CCDS24821.1"; exon_status "KNOWN"; level "2"; protein_id "ENSMUSP00000099710.3"; source "HAVANA"; tag "CCDS";
chr11	HAVANA	exon	61904775	61904859	.	-	.	gene_id "ENSMUSG00000047804.15"; transcript_id "ENSMUST00000102650.9"; gene_type "protein_coding"; gene_status "KNOWN"; gene_name "Akap10"; transcript_type "protein_coding"; transcript_status "KNOWN"; transcript_name "Akap10-202"; exon_number "6"; exon_id "ENSMUSE00000399914.1"; talon_gene "33216"; talon_transcript "87116"; talon_exon "449529"; ccdsid "CCDS24821.1"; exon_status "KNOWN"; level "2"; protein_id "ENSMUSP00000099710.3"; source "HAVANA"; tag "CCDS";
chr11	HAVANA	exon	61903907	61904030	.	-	.	gene_id "ENSMUSG00000047804.15"; transcript_id "ENSMUST00000102650.9"; gene_type "protein_coding"; gene_status "KNOWN"; gene_name "Akap10"; transcript_type "protein_coding"; transcript_status "KNOWN"; transcript_name "Akap10-202"; exon_number "7"; exon_id "ENSMUSE00000388091.1"; talon_gene "33216"; talon_transcript "87116"; talon_exon "449531"; ccdsid "CCDS24821.1"; exon_status "KNOWN"; level "2"; protein_id "ENSMUSP00000099710.3"; source "HAVANA"; tag "CCDS";
chr11	HAVANA	exon	61900310	61900446	.	-	.	gene_id "ENSMUSG00000047804.15"; transcript_id "ENSMUST00000102650.9"; gene_type "protein_coding"; gene_status "KNOWN"; gene_name "Akap10"; transcript_type "protein_coding"; transcript_status "KNOWN"; transcript_name "Akap10-202"; exon_number "8"; exon_id "ENSMUSE00001059314.1"; talon_gene "33216"; talon_transcript "87116"; talon_exon "449533"; ccdsid "CCDS24821.1"; exon_status "KNOWN"; level "2"; protein_id "ENSMUSP00000099710.3"; source "HAVANA"; tag "CCDS";
chr11	HAVANA	exon	61896648	61896792	.	-	.	gene_id "ENSMUSG00000047804.15"; transcript_id "ENSMUST00000102650.9"; gene_type "protein_coding"; gene_status "KNOWN"; gene_name "Akap10"; transcript_type "protein_coding"; transcript_status "KNOWN"; transcript_name "Akap10-202"; exon_number "9"; exon_id "ENSMUSE00001062971.1"; talon_gene "33216"; talon_transcript "87116"; talon_exon "449535"; ccdsid "CCDS24821.1"; exon_status "KNOWN"; level "2"; protein_id "ENSMUSP00000099710.3"; source "HAVANA"; tag "CCDS";
chr11	HAVANA	exon	61893380	61893553	.	-	.	gene_id "ENSMUSG00000047804.15"; transcript_id "ENSMUST00000102650.9"; gene_type "protein_coding"; gene_status "KNOWN"; gene_name "Akap10"; transcript_type "protein_coding"; transcript_status "KNOWN"; transcript_name "Akap10-202"; exon_number "10"; exon_id "ENSMUSE00000387852.1"; talon_gene "33216"; talon_transcript "87116"; talon_exon "449537"; ccdsid "CCDS24821.1"; exon_status "KNOWN"; level "2"; protein_id "ENSMUSP00000099710.3"; source "HAVANA"; tag "CCDS";
chr11	HAVANA	exon	61890238	61890347	.	-	.	gene_id "ENSMUSG00000047804.15"; transcript_id "ENSMUST00000102650.9"; gene_type "protein_coding"; gene_status "KNOWN"; gene_name "Akap10"; transcript_type "protein_coding"; transcript_status "KNOWN"; transcript_name "Akap10-202"; exon_number "11"; exon_id "ENSMUSE00000349923.1"; talon_gene "33216"; talon_transcript "87116"; talon_exon "449539"; ccdsid "CCDS24821.1"; exon_status "KNOWN"; level "2"; protein_id "ENSMUSP00000099710.3"; source "HAVANA"; tag "CCDS";
chr11	HAVANA	exon	61886700	61886782	.	-	.	gene_id "ENSMUSG00000047804.15"; transcript_id "ENSMUST00000102650.9"; gene_type "protein_coding"; gene_status "KNOWN"; gene_name "Akap10"; transcript_type "protein_coding"; transcript_status "KNOWN"; transcript_name "Akap10-202"; exon_number "12"; exon_id "ENSMUSE00000359233.1"; talon_gene "33216"; talon_transcript "87116"; talon_exon "449541"; ccdsid "CCDS24821.1"; exon_status "KNOWN"; level "2"; protein_id "ENSMUSP00000099710.3"; source "HAVANA"; tag "CCDS";
chr11	HAVANA	exon	61877974	61878026	.	-	.	gene_id "ENSMUSG00000047804.15"; transcript_id "ENSMUST00000102650.9"; gene_type "protein_coding"; gene_status "KNOWN"; gene_name "Akap10"; transcript_type "protein_coding"; transcript_status "KNOWN"; transcript_name "Akap10-202"; exon_number "13"; exon_id "ENSMUSE00000404737.1"; talon_gene "33216"; talon_transcript "87116"; talon_exon "449543"; ccdsid "CCDS24821.1"; exon_status "KNOWN"; level "2"; protein_id "ENSMUSP00000099710.3"; source "HAVANA"; tag "CCDS";
chr11	HAVANA	exon	61877307	61877402	.	-	.	gene_id "ENSMUSG00000047804.15"; transcript_id "ENSMUST00000102650.9"; gene_type "protein_coding"; gene_status "KNOWN"; gene_name "Akap10"; transcript_type "protein_coding"; transcript_status "KNOWN"; transcript_name "Akap10-202"; exon_number "14"; exon_id "ENSMUSE00001271248.1"; talon_gene "33216"; talon_transcript "87116"; talon_exon "449545"; ccdsid "CCDS24821.1"; exon_status "KNOWN"; level "2"; protein_id "ENSMUSP00000099710.3"; source "HAVANA"; tag "CCDS";
chr11	HAVANA	exon	61871307	61873021	.	-	.	gene_id "ENSMUSG00000047804.15"; transcript_id "ENSMUST00000102650.9"; gene_type "protein_coding"; gene_status "KNOWN"; gene_name "Akap10"; transcript_type "protein_coding"; transcript_status "KNOWN"; transcript_name "Akap10-202"; exon_number "15"; exon_id "ENSMUSE00000662189.1"; talon_gene "33216"; talon_transcript "87116"; talon_exon "449547"; ccdsid "CCDS24821.1"; exon_status "KNOWN"; level "2"; protein_id "ENSMUSP00000099710.3"; source "HAVANA"; tag "CCDS";
chr11	HAVANA	transcript	61871672	61878450	.	-	.	gene_id "ENSMUSG00000047804.15"; transcript_id "ENSMUST00000137323.1"; gene_name "Akap10"; gene_status "KNOWN"; gene_type "protein_coding"; transcript_type "processed_transcript"; transcript_status "KNOWN"; transcript_name "Akap10-204"; talon_gene "33216"; talon_transcript "87117"; havana_transcript "OTTMUST00000013007.1"; level "2"; source "HAVANA"; transcript_support_level "1";
chr11	HAVANA	exon	61877974	61878450	.	-	.	gene_id "ENSMUSG00000047804.15"; transcript_id "ENSMUST00000137323.1"; gene_type "protein_coding"; gene_status "KNOWN"; gene_name "Akap10"; transcript_type "processed_transcript"; transcript_status "KNOWN"; transcript_name "Akap10-204"; exon_number "1"; exon_id "ENSMUSE00000821236.1"; talon_gene "33216"; talon_transcript "87117"; talon_exon "449548"; exon_status "KNOWN"; level "2"; source "HAVANA";
chr11	HAVANA	exon	61877307	61877402	.	-	.	gene_id "ENSMUSG00000047804.15"; transcript_id "ENSMUST00000137323.1"; gene_type "protein_coding"; gene_status "KNOWN"; gene_name "Akap10"; transcript_type "processed_transcript"; transcript_status "KNOWN"; transcript_name "Akap10-204"; exon_number "2"; exon_id "ENSMUSE00001271248.1"; talon_gene "33216"; talon_transcript "87117"; talon_exon "449545"; ccdsid "CCDS24821.1"; exon_status "KNOWN"; level "2"; protein_id "ENSMUSP00000099710.3"; source "HAVANA"; tag "CCDS";
chr11	HAVANA	exon	61871672	61873021	.	-	.	gene_id "ENSMUSG00000047804.15"; transcript_id "ENSMUST00000137323.1"; gene_type "protein_coding"; gene_status "KNOWN"; gene_name "Akap10"; transcript_type "processed_transcript"; transcript_status "KNOWN"; transcript_name "Akap10-204"; exon_number "3"; exon_id "ENSMUSE00000774510.1"; talon_gene "33216"; talon_transcript "87117"; talon_exon "449549"; exon_status "KNOWN"; level "2"; source "HAVANA";
chr11	HAVANA	gene	61956763	62223013	.	+	.	gene_id "ENSMUSG00000042331.13"; gene_name "Specc1"; gene_status "KNOWN"; gene_type "protein_coding"; talon_gene "33219"; havana_gene "OTTMUSG00000005853.7"; level "2";
chr11	HAVANA	transcript	61956763	62119451	.	+	.	gene_id "ENSMUSG00000042331.13"; transcript_id "ENSMUST00000201866.3"; gene_name "Specc1"; gene_status "KNOWN"; gene_type "protein_coding"; transcript_type "retained_intron"; transcript_status "KNOWN"; transcript_name "Specc1-211"; talon_gene "33219"; talon_transcript "87123"; havana_transcript "OTTMUST00000139056.1"; level "2"; source "HAVANA"; transcript_support_level "1";
chr11	ENSEMBL	exon	61956763	61956889	.	+	.	gene_id "ENSMUSG00000042331.13"; transcript_id "ENSMUST00000201866.3"; gene_type "protein_coding"; gene_status "KNOWN"; gene_name "Specc1"; transcript_type "retained_intron"; transcript_status "KNOWN"; transcript_name "Specc1-211"; exon_number "1"; exon_id "ENSMUSE00001362837.1"; talon_gene "33219"; talon_transcript "87123"; talon_exon "449563"; exon_status "KNOWN"; level "3"; protein_id "ENSMUSP00000144030.1"; source "ENSEMBL"; tag "basic";
chr11	ENSEMBL	exon	62029253	62029422	.	+	.	gene_id "ENSMUSG00000042331.13"; transcript_id "ENSMUST00000201866.3"; gene_type "protein_coding"; gene_status "KNOWN"; gene_name "Specc1"; transcript_type "retained_intron"; transcript_status "KNOWN"; transcript_name "Specc1-211"; exon_number "2"; exon_id "ENSMUSE00001272122.1"; talon_gene "33219"; talon_transcript "87123"; talon_exon "449565"; ccdsid "CCDS78964.1"; exon_status "KNOWN"; level "3"; protein_id "ENSMUSP00000144161.1"; source "ENSEMBL"; tag "CCDS";
chr11	ENSEMBL	exon	62042943	62043075	.	+	.	gene_id "ENSMUSG00000042331.13"; transcript_id "ENSMUST00000201866.3"; gene_type "protein_coding"; gene_status "KNOWN"; gene_name "Specc1"; transcript_type "retained_intron"; transcript_status "KNOWN"; transcript_name "Specc1-211"; exon_number "3"; exon_id "ENSMUSE00000238542.1"; talon_gene "33219"; talon_transcript "87123"; talon_exon "449567"; ccdsid "CCDS78964.1"; exon_status "KNOWN"; level "3"; protein_id "ENSMUSP00000144161.1"; source "ENSEMBL"; tag "CCDS";
chr11	HAVANA	exon	62117700	62119451	.	+	.	gene_id "ENSMUSG00000042331.13"; transcript_id "ENSMUST00000201866.3"; gene_type "protein_coding"; gene_status "KNOWN"; gene_name "Specc1"; transcript_type "retained_intron"; transcript_status "KNOWN"; transcript_name "Specc1-211"; exon_number "4"; exon_id "ENSMUSE00001359847.1"; talon_gene "33219"; talon_transcript "87123"; talon_exon "449569"; exon_status "KNOWN"; level "2"; source "HAVANA";
chr11	HAVANA	transcript	61956779	62138523	.	+	.	gene_id "ENSMUSG00000042331.13"; transcript_id "ENSMUST00000202178.3"; gene_name "Specc1"; gene_status "KNOWN"; gene_type "protein_coding"; transcript_type "protein_coding"; transcript_status "KNOWN"; transcript_name "Specc1-212"; talon_gene "33219"; talon_transcript "87125"; ccdsid "CCDS78964.1"; havana_transcript "OTTMUST00000139057.1"; level "2"; protein_id "ENSMUSP00000144161.1"; source "HAVANA"; tag "CCDS"; transcript_support_level "5";
chr11	HAVANA	exon	61956779	61956889	.	+	.	gene_id "ENSMUSG00000042331.13"; transcript_id "ENSMUST00000202178.3"; gene_type "protein_coding"; gene_status "KNOWN"; gene_name "Specc1"; transcript_type "protein_coding"; transcript_status "KNOWN"; transcript_name "Specc1-212"; exon_number "1"; exon_id "ENSMUSE00000431787.5"; talon_gene "33219"; talon_transcript "87125"; talon_exon "449579"; ccdsid "CCDS78964.1"; exon_status "KNOWN"; level "2"; protein_id "ENSMUSP00000144161.1"; source "HAVANA"; tag "CCDS";
chr11	ENSEMBL	exon	62029253	62029422	.	+	.	gene_id "ENSMUSG00000042331.13"; transcript_id "ENSMUST00000202178.3"; gene_type "protein_coding"; gene_status "KNOWN"; gene_name "Specc1"; transcript_type "protein_coding"; transcript_status "KNOWN"; transcript_name "Specc1-212"; exon_number "2"; exon_id "ENSMUSE00001272122.1"; talon_gene "33219"; talon_transcript "87125"; talon_exon "449565"; ccdsid "CCDS78964.1"; exon_status "KNOWN"; level "3"; protein_id "ENSMUSP00000144161.1"; source "ENSEMBL"; tag "CCDS";
chr11	ENSEMBL	exon	62042943	62043075	.	+	.	gene_id "ENSMUSG00000042331.13"; transcript_id "ENSMUST00000202178.3"; gene_type "protein_coding"; gene_status "KNOWN"; gene_name "Specc1"; transcript_type "protein_coding"; transcript_status "KNOWN"; transcript_name "Specc1-212"; exon_number "3"; exon_id "ENSMUSE00000238542.1"; talon_gene "33219"; talon_transcript "87125"; talon_exon "449567"; ccdsid "CCDS78964.1"; exon_status "KNOWN"; level "3"; protein_id "ENSMUSP00000144161.1"; source "ENSEMBL"; tag "CCDS";
chr11	HAVANA	exon	62117700	62119282	.	+	.	gene_id "ENSMUSG00000042331.13"; transcript_id "ENSMUST00000202178.3"; gene_type "protein_coding"; gene_status "KNOWN"; gene_name "Specc1"; transcript_type "protein_coding"; transcript_status "KNOWN"; transcript_name "Specc1-212"; exon_number "4"; exon_id "ENSMUSE00000238537.1"; talon_gene "33219"; talon_transcript "87125"; talon_exon "449570"; ccdsid "CCDS78964.1"; exon_status "KNOWN"; level "2"; protein_id "ENSMUSP00000144161.1"; source "HAVANA"; tag "CCDS";
chr11	HAVANA	exon	62128200	62128407	.	+	.	gene_id "ENSMUSG00000042331.13"; transcript_id "ENSMUST00000202178.3"; gene_type "protein_coding"; gene_status "KNOWN"; gene_name "Specc1"; transcript_type "protein_coding"; transcript_status "KNOWN"; transcript_name "Specc1-212"; exon_number "5"; exon_id "ENSMUSE00000238532.4"; talon_gene "33219"; talon_transcript "87125"; talon_exon "449572"; ccdsid "CCDS78964.1"; exon_status "KNOWN"; level "2"; protein_id "ENSMUSP00000144161.1"; source "HAVANA"; tag "CCDS";
chr11	HAVANA	exon	62131830	62131903	.	+	.	gene_id "ENSMUSG00000042331.13"; transcript_id "ENSMUST00000202178.3"; gene_type "protein_coding"; gene_status "KNOWN"; gene_name "Specc1"; transcript_type "protein_coding"; transcript_status "KNOWN"; transcript_name "Specc1-212"; exon_number "6"; exon_id "ENSMUSE00000579220.2"; talon_gene "33219"; talon_transcript "87125"; talon_exon "449574"; ccdsid "CCDS78964.1"; exon_status "KNOWN"; level "2"; protein_id "ENSMUSP00000144161.1"; source "HAVANA"; tag "CCDS";
chr11	HAVANA	exon	62132276	62132454	.	+	.	gene_id "ENSMUSG00000042331.13"; transcript_id "ENSMUST00000202178.3"; gene_type "protein_coding"; gene_status "KNOWN"; gene_name "Specc1"; transcript_type "protein_coding"; transcript_status "KNOWN"; transcript_name "Specc1-212"; exon_number "7"; exon_id "ENSMUSE00001359020.1"; talon_gene "33219"; talon_transcript "87125"; talon_exon "449580"; ccdsid "CCDS78964.1"; exon_status "KNOWN"; level "2"; protein_id "ENSMUSP00000144161.1"; source "HAVANA"; tag "CCDS";
chr11	HAVANA	exon	62138050	62138523	.	+	.	gene_id "ENSMUSG00000042331.13"; transcript_id "ENSMUST00000202178.3"; gene_type "protein_coding"; gene_status "KNOWN"; gene_name "Specc1"; transcript_type "protein_coding"; transcript_status "KNOWN"; transcript_name "Specc1-212"; exon_number "8"; exon_id "ENSMUSE00001362421.1"; talon_gene "33219"; talon_transcript "87125"; talon_exon "449582"; ccdsid "CCDS78964.1"; exon_status "KNOWN"; level "2"; protein_id "ENSMUSP00000144161.1"; source "HAVANA"; tag "CCDS";
chr11	HAVANA	transcript	61956810	62045484	.	+	.	gene_id "ENSMUSG00000042331.13"; transcript_id "ENSMUST00000136971.4"; gene_name "Specc1"; gene_status "KNOWN"; gene_type "protein_coding"; transcript_type "retained_intron"; transcript_status "KNOWN"; transcript_name "Specc1-204"; talon_gene "33219"; talon_transcript "87126"; havana_transcript "OTTMUST00000013019.1"; level "2"; source "HAVANA"; transcript_support_level "2";
chr11	HAVANA	exon	61956810	61956889	.	+	.	gene_id "ENSMUSG00000042331.13"; transcript_id "ENSMUST00000136971.4"; gene_type "protein_coding"; gene_status "KNOWN"; gene_name "Specc1"; transcript_type "retained_intron"; transcript_status "KNOWN"; transcript_name "Specc1-204"; exon_number "1"; exon_id "ENSMUSE00000784009.1"; talon_gene "33219"; talon_transcript "87126"; talon_exon "449583"; exon_status "KNOWN"; level "2"; source "HAVANA";
chr11	ENSEMBL	exon	62029253	62029422	.	+	.	gene_id "ENSMUSG00000042331.13"; transcript_id "ENSMUST00000136971.4"; gene_type "protein_coding"; gene_status "KNOWN"; gene_name "Specc1"; transcript_type "retained_intron"; transcript_status "KNOWN"; transcript_name "Specc1-204"; exon_number "2"; exon_id "ENSMUSE00001272122.1"; talon_gene "33219"; talon_transcript "87126"; talon_exon "449565"; ccdsid "CCDS78964.1"; exon_status "KNOWN"; level "3"; protein_id "ENSMUSP00000144161.1"; source "ENSEMBL"; tag "CCDS";
chr11	HAVANA	exon	62042943	62045484	.	+	.	gene_id "ENSMUSG00000042331.13"; transcript_id "ENSMUST00000136971.4"; gene_type "protein_coding"; gene_status "KNOWN"; gene_name "Specc1"; transcript_type "retained_intron"; transcript_status "KNOWN"; transcript_name "Specc1-204"; exon_number "3"; exon_id "ENSMUSE00000842380.1"; talon_gene "33219"; talon_transcript "87126"; talon_exon "449584"; exon_status "KNOWN"; level "2"; source "HAVANA";
chr11	TALON	transcript	62076995	62139719	.	+	.	gene_id "ENSMUSG00000042331.13"; transcript_id "ENCODEMT000333185"; gene_name "Specc1"; gene_status "KNOWN"; gene_type "protein_coding"; transcript_status "NOVEL"; transcript_name "ENCODEMT000333185"; talon_gene "33219"; talon_transcript "333185"; NIC_transcript "TRUE";
chr11	HAVANA	exon	62076995	62077236	.	+	.	gene_id "ENSMUSG00000042331.13"; transcript_id "ENCODEMT000333185"; gene_type "protein_coding"; gene_status "KNOWN"; gene_name "Specc1"; transcript_status "NOVEL"; transcript_name "ENCODEMT000333185"; exon_number "1"; exon_id "ENSMUSE00000677733.3"; talon_gene "33219"; talon_transcript "333185"; talon_exon "449617"; exon_status "KNOWN"; level "2"; protein_id "ENSMUSP00000090071.5"; source "HAVANA"; tag "appris_alternative_2";
chr11	HAVANA	exon	62117700	62119282	.	+	.	gene_id "ENSMUSG00000042331.13"; transcript_id "ENCODEMT000333185"; gene_type "protein_coding"; gene_status "KNOWN"; gene_name "Specc1"; transcript_status "NOVEL"; transcript_name "ENCODEMT000333185"; exon_number "2"; exon_id "ENSMUSE00000238537.1"; talon_gene "33219"; talon_transcript "333185"; talon_exon "449570"; ccdsid "CCDS78964.1"; exon_status "KNOWN"; level "2"; protein_id "ENSMUSP00000144161.1"; source "HAVANA"; tag "CCDS";
chr11	HAVANA	exon	62128200	62128407	.	+	.	gene_id "ENSMUSG00000042331.13"; transcript_id "ENCODEMT000333185"; gene_type "protein_coding"; gene_status "KNOWN"; gene_name "Specc1"; transcript_status "NOVEL"; transcript_name "ENCODEMT000333185"; exon_number "3"; exon_id "ENSMUSE00000238532.4"; talon_gene "33219"; talon_transcript "333185"; talon_exon "449572"; ccdsid "CCDS78964.1"; exon_status "KNOWN"; level "2"; protein_id "ENSMUSP00000144161.1"; source "HAVANA"; tag "CCDS";
chr11	HAVANA	exon	62131830	62131903	.	+	.	gene_id "ENSMUSG00000042331.13"; transcript_id "ENCODEMT000333185"; gene_type "protein_coding"; gene_status "KNOWN"; gene_name "Specc1"; transcript_status "NOVEL"; transcript_name "ENCODEMT000333185"; exon_number "4"; exon_id "ENSMUSE00000579220.2"; talon_gene "33219"; talon_transcript "333185"; talon_exon "449574"; ccdsid "CCDS78964.1"; exon_status "KNOWN"; level "2"; protein_id "ENSMUSP00000144161.1"; source "HAVANA"; tag "CCDS";
chr11	HAVANA	exon	62132276	62132454	.	+	.	gene_id "ENSMUSG00000042331.13"; transcript_id "ENCODEMT000333185"; gene_type "protein_coding"; gene_status "KNOWN"; gene_name "Specc1"; transcript_status "NOVEL"; transcript_name "ENCODEMT000333185"; exon_number "5"; exon_id "ENSMUSE00001359020.1"; talon_gene "33219"; talon_transcript "333185"; talon_exon "449580"; ccdsid "CCDS78964.1"; exon_status "KNOWN"; level "2"; protein_id "ENSMUSP00000144161.1"; source "HAVANA"; tag "CCDS";
chr11	TALON	exon	62138050	62139719	.	+	.	gene_id "ENSMUSG00000042331.13"; transcript_id "ENCODEMT000333185"; gene_type "protein_coding"; gene_status "KNOWN"; gene_name "Specc1"; transcript_status "NOVEL"; transcript_name "ENCODEMT000333185"; exon_number "6"; exon_id "951993"; talon_gene "33219"; talon_transcript "333185"; talon_exon "951993"; exon_status "NOVEL";
chr11	HAVANA	transcript	62077045	62078321	.	+	.	gene_id "ENSMUSG00000042331.13"; transcript_id "ENSMUST00000200742.1"; gene_name "Specc1"; gene_status "KNOWN"; gene_type "protein_coding"; transcript_type "retained_intron"; transcript_status "KNOWN"; transcript_name "Specc1-205"; talon_gene "33219"; talon_transcript "87136"; havana_transcript "OTTMUST00000139064.1"; level "2"; source "HAVANA"; transcript_support_level "NA";
chr11	HAVANA	exon	62077045	62078321	.	+	.	gene_id "ENSMUSG00000042331.13"; transcript_id "ENSMUST00000200742.1"; gene_type "protein_coding"; gene_status "KNOWN"; gene_name "Specc1"; transcript_type "retained_intron"; transcript_status "KNOWN"; transcript_name "Specc1-205"; exon_number "1"; exon_id "ENSMUSE00001363260.1"; talon_gene "33219"; talon_transcript "87136"; talon_exon "449623"; exon_status "KNOWN"; level "2"; source "HAVANA";
chr11	HAVANA	transcript	62077059	62138084	.	+	.	gene_id "ENSMUSG00000042331.13"; transcript_id "ENSMUST00000202744.3"; gene_name "Specc1"; gene_status "KNOWN"; gene_type "protein_coding"; transcript_type "protein_coding"; transcript_status "KNOWN"; transcript_name "Specc1-215"; talon_gene "33219"; talon_transcript "87137"; havana_transcript "OTTMUST00000139070.1"; level "2"; protein_id "ENSMUSP00000144483.1"; source "HAVANA"; tag "basic"; transcript_support_level "3";
chr11	HAVANA	exon	62077059	62077236	.	+	.	gene_id "ENSMUSG00000042331.13"; transcript_id "ENSMUST00000202744.3"; gene_type "protein_coding"; gene_status "KNOWN"; gene_name "Specc1"; transcript_type "protein_coding"; transcript_status "KNOWN"; transcript_name "Specc1-215"; exon_number "1"; exon_id "ENSMUSE00001360143.1"; talon_gene "33219"; talon_transcript "87137"; talon_exon "449624"; exon_status "KNOWN"; level "2"; protein_id "ENSMUSP00000144483.1"; source "HAVANA"; tag "basic";
chr11	HAVANA	exon	62128200	62128407	.	+	.	gene_id "ENSMUSG00000042331.13"; transcript_id "ENSMUST00000202744.3"; gene_type "protein_coding"; gene_status "KNOWN"; gene_name "Specc1"; transcript_type "protein_coding"; transcript_status "KNOWN"; transcript_name "Specc1-215"; exon_number "2"; exon_id "ENSMUSE00000238532.4"; talon_gene "33219"; talon_transcript "87137"; talon_exon "449572"; ccdsid "CCDS78964.1"; exon_status "KNOWN"; level "2"; protein_id "ENSMUSP00000144161.1"; source "HAVANA"; tag "CCDS";
chr11	HAVANA	exon	62131830	62131903	.	+	.	gene_id "ENSMUSG00000042331.13"; transcript_id "ENSMUST00000202744.3"; gene_type "protein_coding"; gene_status "KNOWN"; gene_name "Specc1"; transcript_type "protein_coding"; transcript_status "KNOWN"; transcript_name "Specc1-215"; exon_number "3"; exon_id "ENSMUSE00000579220.2"; talon_gene "33219"; talon_transcript "87137"; talon_exon "449574"; ccdsid "CCDS78964.1"; exon_status "KNOWN"; level "2"; protein_id "ENSMUSP00000144161.1"; source "HAVANA"; tag "CCDS";
chr11	HAVANA	exon	62132276	62132454	.	+	.	gene_id "ENSMUSG00000042331.13"; transcript_id "ENSMUST00000202744.3"; gene_type "protein_coding"; gene_status "KNOWN"; gene_name "Specc1"; transcript_type "protein_coding"; transcript_status "KNOWN"; transcript_name "Specc1-215"; exon_number "4"; exon_id "ENSMUSE00001359020.1"; talon_gene "33219"; talon_transcript "87137"; talon_exon "449580"; ccdsid "CCDS78964.1"; exon_status "KNOWN"; level "2"; protein_id "ENSMUSP00000144161.1"; source "HAVANA"; tag "CCDS";
chr11	HAVANA	exon	62138050	62138084	.	+	.	gene_id "ENSMUSG00000042331.13"; transcript_id "ENSMUST00000202744.3"; gene_type "protein_coding"; gene_status "KNOWN"; gene_name "Specc1"; transcript_type "protein_coding"; transcript_status "KNOWN"; transcript_name "Specc1-215"; exon_number "5"; exon_id "ENSMUSE00001361306.1"; talon_gene "33219"; talon_transcript "87137"; talon_exon "449625"; exon_status "KNOWN"; level "2"; protein_id "ENSMUSP00000144483.1"; source "HAVANA"; tag "basic";
chr11	HAVANA	transcript	62077097	62223013	.	+	.	gene_id "ENSMUSG00000042331.13"; transcript_id "ENSMUST00000202179.1"; gene_name "Specc1"; gene_status "KNOWN"; gene_type "protein_coding"; transcript_type "protein_coding"; transcript_status "KNOWN"; transcript_name "Specc1-213"; talon_gene "33219"; talon_transcript "87139"; ccdsid "CCDS78966.1"; havana_transcript "OTTMUST00000139068.1"; level "2"; protein_id "ENSMUSP00000144300.1"; source "HAVANA"; tag "CCDS"; transcript_support_level "1";
chr11	HAVANA	exon	62077097	62077236	.	+	.	gene_id "ENSMUSG00000042331.13"; transcript_id "ENSMUST00000202179.1"; gene_type "protein_coding"; gene_status "KNOWN"; gene_name "Specc1"; transcript_type "protein_coding"; transcript_status "KNOWN"; transcript_name "Specc1-213"; exon_number "1"; exon_id "ENSMUSE00001358512.1"; talon_gene "33219"; talon_transcript "87139"; talon_exon "449628"; ccdsid "CCDS78966.1"; exon_status "KNOWN"; level "2"; protein_id "ENSMUSP00000144300.1"; source "HAVANA"; tag "CCDS";
chr11	HAVANA	exon	62117700	62119282	.	+	.	gene_id "ENSMUSG00000042331.13"; transcript_id "ENSMUST00000202179.1"; gene_type "protein_coding"; gene_status "KNOWN"; gene_name "Specc1"; transcript_type "protein_coding"; transcript_status "KNOWN"; transcript_name "Specc1-213"; exon_number "2"; exon_id "ENSMUSE00000238537.1"; talon_gene "33219"; talon_transcript "87139"; talon_exon "449570"; ccdsid "CCDS78964.1"; exon_status "KNOWN"; level "2"; protein_id "ENSMUSP00000144161.1"; source "HAVANA"; tag "CCDS";
chr11	HAVANA	exon	62128200	62128407	.	+	.	gene_id "ENSMUSG00000042331.13"; transcript_id "ENSMUST00000202179.1"; gene_type "protein_coding"; gene_status "KNOWN"; gene_name "Specc1"; transcript_type "protein_coding"; transcript_status "KNOWN"; transcript_name "Specc1-213"; exon_number "3"; exon_id "ENSMUSE00000238532.4"; talon_gene "33219"; talon_transcript "87139"; talon_exon "449572"; ccdsid "CCDS78964.1"; exon_status "KNOWN"; level "2"; protein_id "ENSMUSP00000144161.1"; source "HAVANA"; tag "CCDS";
chr11	HAVANA	exon	62131830	62131903	.	+	.	gene_id "ENSMUSG00000042331.13"; transcript_id "ENSMUST00000202179.1"; gene_type "protein_coding"; gene_status "KNOWN"; gene_name "Specc1"; transcript_type "protein_coding"; transcript_status "KNOWN"; transcript_name "Specc1-213"; exon_number "4"; exon_id "ENSMUSE00000579220.2"; talon_gene "33219"; talon_transcript "87139"; talon_exon "449574"; ccdsid "CCDS78964.1"; exon_status "KNOWN"; level "2"; protein_id "ENSMUSP00000144161.1"; source "HAVANA"; tag "CCDS";
chr11	HAVANA	exon	62132276	62132454	.	+	.	gene_id "ENSMUSG00000042331.13"; transcript_id "ENSMUST00000202179.1"; gene_type "protein_coding"; gene_status "KNOWN"; gene_name "Specc1"; transcript_type "protein_coding"; transcript_status "KNOWN"; transcript_name "Specc1-213"; exon_number "5"; exon_id "ENSMUSE00001359020.1"; talon_gene "33219"; talon_transcript "87139"; talon_exon "449580"; ccdsid "CCDS78964.1"; exon_status "KNOWN"; level "2"; protein_id "ENSMUSP00000144161.1"; source "HAVANA"; tag "CCDS";
chr11	ENSEMBL	exon	62146306	62146451	.	+	.	gene_id "ENSMUSG00000042331.13"; transcript_id "ENSMUST00000202179.1"; gene_type "protein_coding"; gene_status "KNOWN"; gene_name "Specc1"; transcript_type "protein_coding"; transcript_status "KNOWN"; transcript_name "Specc1-213"; exon_number "6"; exon_id "ENSMUSE00000589541.1"; talon_gene "33219"; talon_transcript "87139"; talon_exon "449587"; ccdsid "CCDS78965.1"; exon_status "KNOWN"; level "3"; protein_id "ENSMUSP00000104349.1"; source "ENSEMBL"; tag "appris_alternative_2";
chr11	ENSEMBL	exon	62147568	62147668	.	+	.	gene_id "ENSMUSG00000042331.13"; transcript_id "ENSMUST00000202179.1"; gene_type "protein_coding"; gene_status "KNOWN"; gene_name "Specc1"; transcript_type "protein_coding"; transcript_status "KNOWN"; transcript_name "Specc1-213"; exon_number "7"; exon_id "ENSMUSE00000589540.1"; talon_gene "33219"; talon_transcript "87139"; talon_exon "449589"; ccdsid "CCDS78965.1"; exon_status "KNOWN"; level "3"; protein_id "ENSMUSP00000104349.1"; source "ENSEMBL"; tag "appris_alternative_2";
chr11	ENSEMBL	exon	62151870	62151951	.	+	.	gene_id "ENSMUSG00000042331.13"; transcript_id "ENSMUST00000202179.1"; gene_type "protein_coding"; gene_status "KNOWN"; gene_name "Specc1"; transcript_type "protein_coding"; transcript_status "KNOWN"; transcript_name "Specc1-213"; exon_number "8"; exon_id "ENSMUSE00000589539.1"; talon_gene "33219"; talon_transcript "87139"; talon_exon "449591"; ccdsid "CCDS78965.1"; exon_status "KNOWN"; level "3"; protein_id "ENSMUSP00000104349.1"; source "ENSEMBL"; tag "appris_alternative_2";
chr11	ENSEMBL	exon	62156487	62156640	.	+	.	gene_id "ENSMUSG00000042331.13"; transcript_id "ENSMUST00000202179.1"; gene_type "protein_coding"; gene_status "KNOWN"; gene_name "Specc1"; transcript_type "protein_coding"; transcript_status "KNOWN"; transcript_name "Specc1-213"; exon_number "9"; exon_id "ENSMUSE00000589538.1"; talon_gene "33219"; talon_transcript "87139"; talon_exon "449593"; ccdsid "CCDS78965.1"; exon_status "KNOWN"; level "3"; protein_id "ENSMUSP00000104349.1"; source "ENSEMBL"; tag "appris_alternative_2";
chr11	ENSEMBL	exon	62161808	62161910	.	+	.	gene_id "ENSMUSG00000042331.13"; transcript_id "ENSMUST00000202179.1"; gene_type "protein_coding"; gene_status "KNOWN"; gene_name "Specc1"; transcript_type "protein_coding"; transcript_status "KNOWN"; transcript_name "Specc1-213"; exon_number "10"; exon_id "ENSMUSE00000589537.1"; talon_gene "33219"; talon_transcript "87139"; talon_exon "449595"; ccdsid "CCDS78965.1"; exon_status "KNOWN"; level "3"; protein_id "ENSMUSP00000104349.1"; source "ENSEMBL"; tag "appris_alternative_2";
chr11	ENSEMBL	exon	62205384	62205500	.	+	.	gene_id "ENSMUSG00000042331.13"; transcript_id "ENSMUST00000202179.1"; gene_type "protein_coding"; gene_status "KNOWN"; gene_name "Specc1"; transcript_type "protein_coding"; transcript_status "KNOWN"; transcript_name "Specc1-213"; exon_number "11"; exon_id "ENSMUSE00000589536.1"; talon_gene "33219"; talon_transcript "87139"; talon_exon "449597"; ccdsid "CCDS78965.1"; exon_status "KNOWN"; level "3"; protein_id "ENSMUSP00000104349.1"; source "ENSEMBL"; tag "appris_alternative_2";
chr11	ENSEMBL	exon	62211644	62211703	.	+	.	gene_id "ENSMUSG00000042331.13"; transcript_id "ENSMUST00000202179.1"; gene_type "protein_coding"; gene_status "KNOWN"; gene_name "Specc1"; transcript_type "protein_coding"; transcript_status "KNOWN"; transcript_name "Specc1-213"; exon_number "12"; exon_id "ENSMUSE00000589535.1"; talon_gene "33219"; talon_transcript "87139"; talon_exon "449599"; ccdsid "CCDS78965.1"; exon_status "KNOWN"; level "3"; protein_id "ENSMUSP00000104349.1"; source "ENSEMBL"; tag "appris_alternative_2";
chr11	HAVANA	exon	62219285	62223013	.	+	.	gene_id "ENSMUSG00000042331.13"; transcript_id "ENSMUST00000202179.1"; gene_type "protein_coding"; gene_status "KNOWN"; gene_name "Specc1"; transcript_type "protein_coding"; transcript_status "KNOWN"; transcript_name "Specc1-213"; exon_number "13"; exon_id "ENSMUSE00000652458.2"; talon_gene "33219"; talon_transcript "87139"; talon_exon "449616"; ccdsid "CCDS78966.1"; exon_status "KNOWN"; level "2"; protein_id "ENSMUSP00000144300.1"; source "HAVANA"; tag "CCDS";
chr11	HAVANA	gene	62248984	62266453	.	+	.	gene_id "ENSMUSG00000018500.2"; gene_name "Adora2b"; gene_status "KNOWN"; gene_type "protein_coding"; talon_gene "33221"; havana_gene "OTTMUSG00000005854.1"; level "2";
chr11	HAVANA	transcript	62248984	62266453	.	+	.	gene_id "ENSMUSG00000018500.2"; transcript_id "ENSMUST00000018644.2"; gene_name "Adora2b"; gene_status "KNOWN"; gene_type "protein_coding"; transcript_type "protein_coding"; transcript_status "KNOWN"; transcript_name "Adora2b-201"; talon_gene "33221"; talon_transcript "87141"; ccdsid "CCDS24822.1"; havana_transcript "OTTMUST00000013020.1"; level "2"; protein_id "ENSMUSP00000018644.2"; source "HAVANA"; tag "CCDS"; transcript_support_level "1";
chr11	HAVANA	exon	62248984	62249436	.	+	.	gene_id "ENSMUSG00000018500.2"; transcript_id "ENSMUST00000018644.2"; gene_type "protein_coding"; gene_status "KNOWN"; gene_name "Adora2b"; transcript_type "protein_coding"; transcript_status "KNOWN"; transcript_name "Adora2b-201"; exon_number "1"; exon_id "ENSMUSE00000105760.2"; talon_gene "33221"; talon_transcript "87141"; talon_exon "449630"; ccdsid "CCDS24822.1"; exon_status "KNOWN"; level "2"; protein_id "ENSMUSP00000018644.2"; source "HAVANA"; tag "CCDS";
chr11	HAVANA	exon	62265062	62266453	.	+	.	gene_id "ENSMUSG00000018500.2"; transcript_id "ENSMUST00000018644.2"; gene_type "protein_coding"; gene_status "KNOWN"; gene_name "Adora2b"; transcript_type "protein_coding"; transcript_status "KNOWN"; transcript_name "Adora2b-201"; exon_number "2"; exon_id "ENSMUSE00000105761.3"; talon_gene "33221"; talon_transcript "87141"; talon_exon "449632"; ccdsid "CCDS24822.1"; exon_status "KNOWN"; level "2"; protein_id "ENSMUSP00000018644.2"; source "HAVANA"; tag "CCDS";
chr11	HAVANA	gene	62267224	62281375	.	-	.	gene_id "ENSMUSG00000014243.5"; gene_name "Zswim7"; gene_status "KNOWN"; gene_type "protein_coding"; talon_gene "33222"; havana_gene "OTTMUSG00000005849.1"; level "2";
chr11	HAVANA	transcript	62267224	62281375	.	-	.	gene_id "ENSMUSG00000014243.5"; transcript_id "ENSMUST00000072916.4"; gene_name "Zswim7"; gene_status "KNOWN"; gene_type "protein_coding"; transcript_type "protein_coding"; transcript_status "KNOWN"; transcript_name "Zswim7-201"; talon_gene "33222"; talon_transcript "87142"; ccdsid "CCDS48816.1"; havana_transcript "OTTMUST00000013010.1"; level "2"; protein_id "ENSMUSP00000072688.4"; source "HAVANA"; tag "CCDS"; transcript_support_level "1";
chr11	HAVANA	exon	62281257	62281375	.	-	.	gene_id "ENSMUSG00000014243.5"; transcript_id "ENSMUST00000072916.4"; gene_type "protein_coding"; gene_status "KNOWN"; gene_name "Zswim7"; transcript_type "protein_coding"; transcript_status "KNOWN"; transcript_name "Zswim7-201"; exon_number "1"; exon_id "ENSMUSE00000105758.1"; talon_gene "33222"; talon_transcript "87142"; talon_exon "449633"; ccdsid "CCDS48816.1"; exon_status "KNOWN"; level "2"; protein_id "ENSMUSP00000072688.4"; source "HAVANA"; tag "CCDS";
chr11	HAVANA	exon	62276618	62276639	.	-	.	gene_id "ENSMUSG00000014243.5"; transcript_id "ENSMUST00000072916.4"; gene_type "protein_coding"; gene_status "KNOWN"; gene_name "Zswim7"; transcript_type "protein_coding"; transcript_status "KNOWN"; transcript_name "Zswim7-201"; exon_number "2"; exon_id "ENSMUSE00000677732.1"; talon_gene "33222"; talon_transcript "87142"; talon_exon "449635"; ccdsid "CCDS48816.1"; exon_status "KNOWN"; level "2"; protein_id "ENSMUSP00000072688.4"; source "HAVANA"; tag "CCDS";
chr11	HAVANA	exon	62273712	62273814	.	-	.	gene_id "ENSMUSG00000014243.5"; transcript_id "ENSMUST00000072916.4"; gene_type "protein_coding"; gene_status "KNOWN"; gene_name "Zswim7"; transcript_type "protein_coding"; transcript_status "KNOWN"; transcript_name "Zswim7-201"; exon_number "3"; exon_id "ENSMUSE00000105748.1"; talon_gene "33222"; talon_transcript "87142"; talon_exon "449637"; ccdsid "CCDS48816.1"; exon_status "KNOWN"; level "2"; protein_id "ENSMUSP00000072688.4"; source "HAVANA"; tag "CCDS";
chr11	HAVANA	exon	62268704	62268808	.	-	.	gene_id "ENSMUSG00000014243.5"; transcript_id "ENSMUST00000072916.4"; gene_type "protein_coding"; gene_status "KNOWN"; gene_name "Zswim7"; transcript_type "protein_coding"; transcript_status "KNOWN"; transcript_name "Zswim7-201"; exon_number "4"; exon_id "ENSMUSE00000105745.1"; talon_gene "33222"; talon_transcript "87142"; talon_exon "449639"; ccdsid "CCDS48816.1"; exon_status "KNOWN"; level "2"; protein_id "ENSMUSP00000072688.4"; source "HAVANA"; tag "CCDS";
chr11	HAVANA	exon	62267224	62267606	.	-	.	gene_id "ENSMUSG00000014243.5"; transcript_id "ENSMUST00000072916.4"; gene_type "protein_coding"; gene_status "KNOWN"; gene_name "Zswim7"; transcript_type "protein_coding"; transcript_status "KNOWN"; transcript_name "Zswim7-201"; exon_number "5"; exon_id "ENSMUSE00000105755.2"; talon_gene "33222"; talon_transcript "87142"; talon_exon "449641"; ccdsid "CCDS48816.1"; exon_status "KNOWN"; level "2"; protein_id "ENSMUSP00000072688.4"; source "HAVANA"; tag "CCDS";
chr11	HAVANA	gene	62281482	62316426	.	+	.	gene_id "ENSMUSG00000042298.18"; gene_name "Ttc19"; gene_status "KNOWN"; gene_type "protein_coding"; talon_gene "33223"; havana_gene "OTTMUSG00000005850.2"; level "1";
chr11	HAVANA	transcript	62281482	62315246	.	+	.	gene_id "ENSMUSG00000042298.18"; transcript_id "ENSMUST00000101075.10"; gene_name "Ttc19"; gene_status "KNOWN"; gene_type "protein_coding"; transcript_type "protein_coding"; transcript_status "KNOWN"; transcript_name "Ttc19-202"; talon_gene "33223"; talon_transcript "87144"; ccdsid "CCDS48817.1"; havana_transcript "OTTMUST00000013014.1"; level "2"; protein_id "ENSMUSP00000098636.4"; source "HAVANA"; tag "CCDS"; transcript_support_level "1";
chr11	HAVANA	exon	62281482	62281693	.	+	.	gene_id "ENSMUSG00000042298.18"; transcript_id "ENSMUST00000101075.10"; gene_type "protein_coding"; gene_status "KNOWN"; gene_name "Ttc19"; transcript_type "protein_coding"; transcript_status "KNOWN"; transcript_name "Ttc19-202"; exon_number "1"; exon_id "ENSMUSE00000801013.1"; talon_gene "33223"; talon_transcript "87144"; talon_exon "449645"; ccdsid "CCDS48817.1"; exon_status "KNOWN"; level "2"; protein_id "ENSMUSP00000098636.4"; source "HAVANA"; tag "CCDS";
chr11	HAVANA	exon	62281785	62281888	.	+	.	gene_id "ENSMUSG00000042298.18"; transcript_id "ENSMUST00000101075.10"; gene_type "protein_coding"; gene_status "KNOWN"; gene_name "Ttc19"; transcript_type "protein_coding"; transcript_status "KNOWN"; transcript_name "Ttc19-202"; exon_number "2"; exon_id "ENSMUSE00000238283.1"; talon_gene "33223"; talon_transcript "87144"; talon_exon "449646"; ccdsid "CCDS48817.1"; exon_status "KNOWN"; level "2"; protein_id "ENSMUSP00000098636.4"; source "HAVANA"; tag "CCDS";
chr11	HAVANA	exon	62283597	62283707	.	+	.	gene_id "ENSMUSG00000042298.18"; transcript_id "ENSMUST00000101075.10"; gene_type "protein_coding"; gene_status "KNOWN"; gene_name "Ttc19"; transcript_type "protein_coding"; transcript_status "KNOWN"; transcript_name "Ttc19-202"; exon_number "3"; exon_id "ENSMUSE00000362668.1"; talon_gene "33223"; talon_transcript "87144"; talon_exon "449648"; ccdsid "CCDS48817.1"; exon_status "KNOWN"; level "2"; protein_id "ENSMUSP00000098636.4"; source "HAVANA"; tag "CCDS";
chr11	HAVANA	exon	62285003	62285059	.	+	.	gene_id "ENSMUSG00000042298.18"; transcript_id "ENSMUST00000101075.10"; gene_type "protein_coding"; gene_status "KNOWN"; gene_name "Ttc19"; transcript_type "protein_coding"; transcript_status "KNOWN"; transcript_name "Ttc19-202"; exon_number "4"; exon_id "ENSMUSE00000238263.1"; talon_gene "33223"; talon_transcript "87144"; talon_exon "449650"; ccdsid "CCDS48817.1"; exon_status "KNOWN"; level "2"; protein_id "ENSMUSP00000098636.4"; source "HAVANA"; tag "CCDS";
chr11	HAVANA	exon	62285824	62285885	.	+	.	gene_id "ENSMUSG00000042298.18"; transcript_id "ENSMUST00000101075.10"; gene_type "protein_coding"; gene_status "KNOWN"; gene_name "Ttc19"; transcript_type "protein_coding"; transcript_status "KNOWN"; transcript_name "Ttc19-202"; exon_number "5"; exon_id "ENSMUSE00000238255.1"; talon_gene "33223"; talon_transcript "87144"; talon_exon "449652"; ccdsid "CCDS48817.1"; exon_status "KNOWN"; level "2"; protein_id "ENSMUSP00000098636.4"; source "HAVANA"; tag "CCDS";
chr11	HAVANA	exon	62292124	62292218	.	+	.	gene_id "ENSMUSG00000042298.18"; transcript_id "ENSMUST00000101075.10"; gene_type "protein_coding"; gene_status "KNOWN"; gene_name "Ttc19"; transcript_type "protein_coding"; transcript_status "KNOWN"; transcript_name "Ttc19-202"; exon_number "6"; exon_id "ENSMUSE00000238247.1"; talon_gene "33223"; talon_transcript "87144"; talon_exon "449654"; ccdsid "CCDS48817.1"; exon_status "KNOWN"; level "2"; protein_id "ENSMUSP00000098636.4"; source "HAVANA"; tag "CCDS";
chr11	HAVANA	exon	62309042	62309193	.	+	.	gene_id "ENSMUSG00000042298.18"; transcript_id "ENSMUST00000101075.10"; gene_type "protein_coding"; gene_status "KNOWN"; gene_name "Ttc19"; transcript_type "protein_coding"; transcript_status "KNOWN"; transcript_name "Ttc19-202"; exon_number "7"; exon_id "ENSMUSE00001243716.1"; talon_gene "33223"; talon_transcript "87144"; talon_exon "449656"; ccdsid "CCDS48817.1"; exon_status "KNOWN"; level "2"; protein_id "ENSMUSP00000098636.4"; source "HAVANA"; tag "CCDS";
chr11	HAVANA	exon	62313016	62313178	.	+	.	gene_id "ENSMUSG00000042298.18"; transcript_id "ENSMUST00000101075.10"; gene_type "protein_coding"; gene_status "KNOWN"; gene_name "Ttc19"; transcript_type "protein_coding"; transcript_status "KNOWN"; transcript_name "Ttc19-202"; exon_number "8"; exon_id "ENSMUSE00001284191.1"; talon_gene "33223"; talon_transcript "87144"; talon_exon "449658"; ccdsid "CCDS48817.1"; exon_status "KNOWN"; level "2"; protein_id "ENSMUSP00000098636.4"; source "HAVANA"; tag "CCDS";
chr11	HAVANA	exon	62314010	62315246	.	+	.	gene_id "ENSMUSG00000042298.18"; transcript_id "ENSMUST00000101075.10"; gene_type "protein_coding"; gene_status "KNOWN"; gene_name "Ttc19"; transcript_type "protein_coding"; transcript_status "KNOWN"; transcript_name "Ttc19-202"; exon_number "9"; exon_id "ENSMUSE00000512273.3"; talon_gene "33223"; talon_transcript "87144"; talon_exon "449660"; ccdsid "CCDS48817.1"; exon_status "KNOWN"; level "2"; protein_id "ENSMUSP00000098636.4"; source "HAVANA"; tag "CCDS";
chr11	HAVANA	transcript	62281484	62316426	.	+	.	gene_id "ENSMUSG00000042298.18"; transcript_id "ENSMUST00000050646.12"; gene_name "Ttc19"; gene_status "KNOWN"; gene_type "protein_coding"; transcript_type "protein_coding"; transcript_status "KNOWN"; transcript_name "Ttc19-201"; talon_gene "33223"; talon_transcript "87145"; ccdsid "CCDS36177.1"; havana_transcript "OTTMUST00000013013.1"; level "2"; protein_id "ENSMUSP00000054367.6"; source "HAVANA"; tag "CCDS"; transcript_support_level "1";
chr11	HAVANA	exon	62281484	62281693	.	+	.	gene_id "ENSMUSG00000042298.18"; transcript_id "ENSMUST00000050646.12"; gene_type "protein_coding"; gene_status "KNOWN"; gene_name "Ttc19"; transcript_type "protein_coding"; transcript_status "KNOWN"; transcript_name "Ttc19-201"; exon_number "1"; exon_id "ENSMUSE00000726057.1"; talon_gene "33223"; talon_transcript "87145"; talon_exon "449661"; ccdsid "CCDS36177.1"; exon_status "KNOWN"; level "2"; protein_id "ENSMUSP00000054367.6"; source "HAVANA"; tag "CCDS";
chr11	HAVANA	exon	62281785	62281888	.	+	.	gene_id "ENSMUSG00000042298.18"; transcript_id "ENSMUST00000050646.12"; gene_type "protein_coding"; gene_status "KNOWN"; gene_name "Ttc19"; transcript_type "protein_coding"; transcript_status "KNOWN"; transcript_name "Ttc19-201"; exon_number "2"; exon_id "ENSMUSE00000238283.1"; talon_gene "33223"; talon_transcript "87145"; talon_exon "449646"; ccdsid "CCDS48817.1"; exon_status "KNOWN"; level "2"; protein_id "ENSMUSP00000098636.4"; source "HAVANA"; tag "CCDS";
chr11	HAVANA	exon	62283597	62283707	.	+	.	gene_id "ENSMUSG00000042298.18"; transcript_id "ENSMUST00000050646.12"; gene_type "protein_coding"; gene_status "KNOWN"; gene_name "Ttc19"; transcript_type "protein_coding"; transcript_status "KNOWN"; transcript_name "Ttc19-201"; exon_number "3"; exon_id "ENSMUSE00000362668.1"; talon_gene "33223"; talon_transcript "87145"; talon_exon "449648"; ccdsid "CCDS48817.1"; exon_status "KNOWN"; level "2"; protein_id "ENSMUSP00000098636.4"; source "HAVANA"; tag "CCDS";
chr11	HAVANA	exon	62284131	62284169	.	+	.	gene_id "ENSMUSG00000042298.18"; transcript_id "ENSMUST00000050646.12"; gene_type "protein_coding"; gene_status "KNOWN"; gene_name "Ttc19"; transcript_type "protein_coding"; transcript_status "KNOWN"; transcript_name "Ttc19-201"; exon_number "4"; exon_id "ENSMUSE00000402396.1"; talon_gene "33223"; talon_transcript "87145"; talon_exon "449663"; ccdsid "CCDS36177.1"; exon_status "KNOWN"; level "2"; protein_id "ENSMUSP00000054367.6"; source "HAVANA"; tag "CCDS";
chr11	HAVANA	exon	62285003	62285059	.	+	.	gene_id "ENSMUSG00000042298.18"; transcript_id "ENSMUST00000050646.12"; gene_type "protein_coding"; gene_status "KNOWN"; gene_name "Ttc19"; transcript_type "protein_coding"; transcript_status "KNOWN"; transcript_name "Ttc19-201"; exon_number "5"; exon_id "ENSMUSE00000238263.1"; talon_gene "33223"; talon_transcript "87145"; talon_exon "449650"; ccdsid "CCDS48817.1"; exon_status "KNOWN"; level "2"; protein_id "ENSMUSP00000098636.4"; source "HAVANA"; tag "CCDS";
chr11	HAVANA	exon	62285824	62285885	.	+	.	gene_id "ENSMUSG00000042298.18"; transcript_id "ENSMUST00000050646.12"; gene_type "protein_coding"; gene_status "KNOWN"; gene_name "Ttc19"; transcript_type "protein_coding"; transcript_status "KNOWN"; transcript_name "Ttc19-201"; exon_number "6"; exon_id "ENSMUSE00000238255.1"; talon_gene "33223"; talon_transcript "87145"; talon_exon "449652"; ccdsid "CCDS48817.1"; exon_status "KNOWN"; level "2"; protein_id "ENSMUSP00000098636.4"; source "HAVANA"; tag "CCDS";
chr11	HAVANA	exon	62292124	62292218	.	+	.	gene_id "ENSMUSG00000042298.18"; transcript_id "ENSMUST00000050646.12"; gene_type "protein_coding"; gene_status "KNOWN"; gene_name "Ttc19"; transcript_type "protein_coding"; transcript_status "KNOWN"; transcript_name "Ttc19-201"; exon_number "7"; exon_id "ENSMUSE00000238247.1"; talon_gene "33223"; talon_transcript "87145"; talon_exon "449654"; ccdsid "CCDS48817.1"; exon_status "KNOWN"; level "2"; protein_id "ENSMUSP00000098636.4"; source "HAVANA"; tag "CCDS";
chr11	HAVANA	exon	62309042	62309193	.	+	.	gene_id "ENSMUSG00000042298.18"; transcript_id "ENSMUST00000050646.12"; gene_type "protein_coding"; gene_status "KNOWN"; gene_name "Ttc19"; transcript_type "protein_coding"; transcript_status "KNOWN"; transcript_name "Ttc19-201"; exon_number "8"; exon_id "ENSMUSE00001243716.1"; talon_gene "33223"; talon_transcript "87145"; talon_exon "449656"; ccdsid "CCDS48817.1"; exon_status "KNOWN"; level "2"; protein_id "ENSMUSP00000098636.4"; source "HAVANA"; tag "CCDS";
chr11	HAVANA	exon	62313016	62313178	.	+	.	gene_id "ENSMUSG00000042298.18"; transcript_id "ENSMUST00000050646.12"; gene_type "protein_coding"; gene_status "KNOWN"; gene_name "Ttc19"; transcript_type "protein_coding"; transcript_status "KNOWN"; transcript_name "Ttc19-201"; exon_number "9"; exon_id "ENSMUSE00001284191.1"; talon_gene "33223"; talon_transcript "87145"; talon_exon "449658"; ccdsid "CCDS48817.1"; exon_status "KNOWN"; level "2"; protein_id "ENSMUSP00000098636.4"; source "HAVANA"; tag "CCDS";
chr11	HAVANA	exon	62314010	62316426	.	+	.	gene_id "ENSMUSG00000042298.18"; transcript_id "ENSMUST00000050646.12"; gene_type "protein_coding"; gene_status "KNOWN"; gene_name "Ttc19"; transcript_type "protein_coding"; transcript_status "KNOWN"; transcript_name "Ttc19-201"; exon_number "10"; exon_id "ENSMUSE00000773716.1"; talon_gene "33223"; talon_transcript "87145"; talon_exon "449665"; ccdsid "CCDS36177.1"; exon_status "KNOWN"; level "2"; protein_id "ENSMUSP00000054367.6"; source "HAVANA"; tag "CCDS";
chr11	TALON	transcript	62281484	62316426	.	+	.	gene_id "ENSMUSG00000042298.18"; transcript_id "ENCODEMT000333444"; gene_name "Ttc19"; gene_status "KNOWN"; gene_type "protein_coding"; transcript_status "NOVEL"; transcript_name "ENCODEMT000333444"; talon_gene "33223"; talon_transcript "333444"; ISM-suffix_to_IDs "87145"; ISM-suffix_transcript "TRUE"; ISM_to_IDs "87145"; ISM_transcript "TRUE";
chr11	TALON	exon	62281484	62281888	.	+	.	gene_id "ENSMUSG00000042298.18"; transcript_id "ENCODEMT000333444"; gene_type "protein_coding"; gene_status "KNOWN"; gene_name "Ttc19"; transcript_status "NOVEL"; transcript_name "ENCODEMT000333444"; exon_number "1"; exon_id "952540"; talon_gene "33223"; talon_transcript "333444"; talon_exon "952540"; exon_status "NOVEL";
chr11	HAVANA	exon	62283597	62283707	.	+	.	gene_id "ENSMUSG00000042298.18"; transcript_id "ENCODEMT000333444"; gene_type "protein_coding"; gene_status "KNOWN"; gene_name "Ttc19"; transcript_status "NOVEL"; transcript_name "ENCODEMT000333444"; exon_number "2"; exon_id "ENSMUSE00000362668.1"; talon_gene "33223"; talon_transcript "333444"; talon_exon "449648"; ccdsid "CCDS48817.1"; exon_status "KNOWN"; level "2"; protein_id "ENSMUSP00000098636.4"; source "HAVANA"; tag "CCDS";
chr11	HAVANA	exon	62284131	62284169	.	+	.	gene_id "ENSMUSG00000042298.18"; transcript_id "ENCODEMT000333444"; gene_type "protein_coding"; gene_status "KNOWN"; gene_name "Ttc19"; transcript_status "NOVEL"; transcript_name "ENCODEMT000333444"; exon_number "3"; exon_id "ENSMUSE00000402396.1"; talon_gene "33223"; talon_transcript "333444"; talon_exon "449663"; ccdsid "CCDS36177.1"; exon_status "KNOWN"; level "2"; protein_id "ENSMUSP00000054367.6"; source "HAVANA"; tag "CCDS";
chr11	HAVANA	exon	62285003	62285059	.	+	.	gene_id "ENSMUSG00000042298.18"; transcript_id "ENCODEMT000333444"; gene_type "protein_coding"; gene_status "KNOWN"; gene_name "Ttc19"; transcript_status "NOVEL"; transcript_name "ENCODEMT000333444"; exon_number "4"; exon_id "ENSMUSE00000238263.1"; talon_gene "33223"; talon_transcript "333444"; talon_exon "449650"; ccdsid "CCDS48817.1"; exon_status "KNOWN"; level "2"; protein_id "ENSMUSP00000098636.4"; source "HAVANA"; tag "CCDS";
chr11	HAVANA	exon	62285824	62285885	.	+	.	gene_id "ENSMUSG00000042298.18"; transcript_id "ENCODEMT000333444"; gene_type "protein_coding"; gene_status "KNOWN"; gene_name "Ttc19"; transcript_status "NOVEL"; transcript_name "ENCODEMT000333444"; exon_number "5"; exon_id "ENSMUSE00000238255.1"; talon_gene "33223"; talon_transcript "333444"; talon_exon "449652"; ccdsid "CCDS48817.1"; exon_status "KNOWN"; level "2"; protein_id "ENSMUSP00000098636.4"; source "HAVANA"; tag "CCDS";
chr11	HAVANA	exon	62292124	62292218	.	+	.	gene_id "ENSMUSG00000042298.18"; transcript_id "ENCODEMT000333444"; gene_type "protein_coding"; gene_status "KNOWN"; gene_name "Ttc19"; transcript_status "NOVEL"; transcript_name "ENCODEMT000333444"; exon_number "6"; exon_id "ENSMUSE00000238247.1"; talon_gene "33223"; talon_transcript "333444"; talon_exon "449654"; ccdsid "CCDS48817.1"; exon_status "KNOWN"; level "2"; protein_id "ENSMUSP00000098636.4"; source "HAVANA"; tag "CCDS";
chr11	HAVANA	exon	62309042	62309193	.	+	.	gene_id "ENSMUSG00000042298.18"; transcript_id "ENCODEMT000333444"; gene_type "protein_coding"; gene_status "KNOWN"; gene_name "Ttc19"; transcript_status "NOVEL"; transcript_name "ENCODEMT000333444"; exon_number "7"; exon_id "ENSMUSE00001243716.1"; talon_gene "33223"; talon_transcript "333444"; talon_exon "449656"; ccdsid "CCDS48817.1"; exon_status "KNOWN"; level "2"; protein_id "ENSMUSP00000098636.4"; source "HAVANA"; tag "CCDS";
chr11	HAVANA	exon	62313016	62313178	.	+	.	gene_id "ENSMUSG00000042298.18"; transcript_id "ENCODEMT000333444"; gene_type "protein_coding"; gene_status "KNOWN"; gene_name "Ttc19"; transcript_status "NOVEL"; transcript_name "ENCODEMT000333444"; exon_number "8"; exon_id "ENSMUSE00001284191.1"; talon_gene "33223"; talon_transcript "333444"; talon_exon "449658"; ccdsid "CCDS48817.1"; exon_status "KNOWN"; level "2"; protein_id "ENSMUSP00000098636.4"; source "HAVANA"; tag "CCDS";
chr11	HAVANA	exon	62314010	62316426	.	+	.	gene_id "ENSMUSG00000042298.18"; transcript_id "ENCODEMT000333444"; gene_type "protein_coding"; gene_status "KNOWN"; gene_name "Ttc19"; transcript_status "NOVEL"; transcript_name "ENCODEMT000333444"; exon_number "9"; exon_id "ENSMUSE00000773716.1"; talon_gene "33223"; talon_transcript "333444"; talon_exon "449665"; ccdsid "CCDS36177.1"; exon_status "KNOWN"; level "2"; protein_id "ENSMUSP00000054367.6"; source "HAVANA"; tag "CCDS";
chr11	HAVANA	gene	62304864	62305170	.	-	.	gene_id "ENSMUSG00000081340.1"; gene_name "Gm12275"; gene_status "KNOWN"; gene_type "processed_pseudogene"; talon_gene "33224"; havana_gene "OTTMUSG00000005851.1"; level "1"; tag "pseudo_consens";
chr11	HAVANA	transcript	62304864	62305170	.	-	.	gene_id "ENSMUSG00000081340.1"; transcript_id "ENSMUST00000119805.1"; gene_name "Gm12275"; gene_status "KNOWN"; gene_type "processed_pseudogene"; transcript_type "processed_pseudogene"; transcript_status "KNOWN"; transcript_name "Gm12275-201"; talon_gene "33224"; talon_transcript "87148"; havana_transcript "OTTMUST00000013015.1"; level "1"; ont "PGO:0000004"; source "HAVANA"; tag "basic"; transcript_support_level "NA";
chr11	HAVANA	exon	62304864	62305170	.	-	.	gene_id "ENSMUSG00000081340.1"; transcript_id "ENSMUST00000119805.1"; gene_type "processed_pseudogene"; gene_status "KNOWN"; gene_name "Gm12275"; transcript_type "processed_pseudogene"; transcript_status "KNOWN"; transcript_name "Gm12275-201"; exon_number "1"; exon_id "ENSMUSE00000718254.1"; talon_gene "33224"; talon_transcript "87148"; talon_exon "449673"; exon_status "KNOWN"; level "1"; ont "PGO:0000004"; source "HAVANA"; tag "basic";
chr11	HAVANA	gene	62317797	62457323	.	-	.	gene_id "ENSMUSG00000018501.17"; gene_name "Ncor1"; gene_status "KNOWN"; gene_type "protein_coding"; talon_gene "33225"; havana_gene "OTTMUSG00000005855.7"; level "2";
chr11	HAVANA	transcript	62317797	62359015	.	-	.	gene_id "ENSMUSG00000018501.17"; transcript_id "ENSMUST00000156740.8"; gene_name "Ncor1"; gene_status "KNOWN"; gene_type "protein_coding"; transcript_type "protein_coding"; transcript_status "KNOWN"; transcript_name "Ncor1-214"; talon_gene "33225"; talon_transcript "87153"; havana_transcript "OTTMUST00000087855.1"; level "2"; protein_id "ENSMUSP00000125458.1"; source "HAVANA"; tag "cds_start_NF"; transcript_support_level "5";
chr11	HAVANA	exon	62358855	62359015	.	-	.	gene_id "ENSMUSG00000018501.17"; transcript_id "ENSMUST00000156740.8"; gene_type "protein_coding"; gene_status "KNOWN"; gene_name "Ncor1"; transcript_type "protein_coding"; transcript_status "KNOWN"; transcript_name "Ncor1-214"; exon_number "1"; exon_id "ENSMUSE00000985126.1"; talon_gene "33225"; talon_transcript "87153"; talon_exon "449716"; ccdsid "CCDS56781.1"; exon_status "KNOWN"; level "2"; protein_id "ENSMUSP00000018645.6"; source "HAVANA"; tag "CCDS";
chr11	HAVANA	exon	62354571	62354688	.	-	.	gene_id "ENSMUSG00000018501.17"; transcript_id "ENSMUST00000156740.8"; gene_type "protein_coding"; gene_status "KNOWN"; gene_name "Ncor1"; transcript_type "protein_coding"; transcript_status "KNOWN"; transcript_name "Ncor1-214"; exon_number "2"; exon_id "ENSMUSE00000999821.1"; talon_gene "33225"; talon_transcript "87153"; talon_exon "449718"; ccdsid "CCDS56781.1"; exon_status "KNOWN"; level "2"; protein_id "ENSMUSP00000018645.6"; source "HAVANA"; tag "CCDS";
chr11	HAVANA	exon	62354371	62354472	.	-	.	gene_id "ENSMUSG00000018501.17"; transcript_id "ENSMUST00000156740.8"; gene_type "protein_coding"; gene_status "KNOWN"; gene_name "Ncor1"; transcript_type "protein_coding"; transcript_status "KNOWN"; transcript_name "Ncor1-214"; exon_number "3"; exon_id "ENSMUSE00000105665.1"; talon_gene "33225"; talon_transcript "87153"; talon_exon "449720"; ccdsid "CCDS56781.1"; exon_status "KNOWN"; level "2"; protein_id "ENSMUSP00000018645.6"; source "HAVANA"; tag "CCDS";
chr11	HAVANA	exon	62353234	62353334	.	-	.	gene_id "ENSMUSG00000018501.17"; transcript_id "ENSMUST00000156740.8"; gene_type "protein_coding"; gene_status "KNOWN"; gene_name "Ncor1"; transcript_type "protein_coding"; transcript_status "KNOWN"; transcript_name "Ncor1-214"; exon_number "4"; exon_id "ENSMUSE00000965179.1"; talon_gene "33225"; talon_transcript "87153"; talon_exon "449722"; ccdsid "CCDS56781.1"; exon_status "KNOWN"; level "2"; protein_id "ENSMUSP00000018645.6"; source "HAVANA"; tag "CCDS";
chr11	HAVANA	exon	62351378	62351546	.	-	.	gene_id "ENSMUSG00000018501.17"; transcript_id "ENSMUST00000156740.8"; gene_type "protein_coding"; gene_status "KNOWN"; gene_name "Ncor1"; transcript_type "protein_coding"; transcript_status "KNOWN"; transcript_name "Ncor1-214"; exon_number "5"; exon_id "ENSMUSE00001087386.1"; talon_gene "33225"; talon_transcript "87153"; talon_exon "449724"; ccdsid "CCDS56781.1"; exon_status "KNOWN"; level "2"; protein_id "ENSMUSP00000018645.6"; source "HAVANA"; tag "CCDS";
chr11	HAVANA	exon	62345235	62345318	.	-	.	gene_id "ENSMUSG00000018501.17"; transcript_id "ENSMUST00000156740.8"; gene_type "protein_coding"; gene_status "KNOWN"; gene_name "Ncor1"; transcript_type "protein_coding"; transcript_status "KNOWN"; transcript_name "Ncor1-214"; exon_number "6"; exon_id "ENSMUSE00001018305.1"; talon_gene "33225"; talon_transcript "87153"; talon_exon "449728"; ccdsid "CCDS56781.1"; exon_status "KNOWN"; level "2"; protein_id "ENSMUSP00000018645.6"; source "HAVANA"; tag "CCDS";
chr11	HAVANA	exon	62344632	62344888	.	-	.	gene_id "ENSMUSG00000018501.17"; transcript_id "ENSMUST00000156740.8"; gene_type "protein_coding"; gene_status "KNOWN"; gene_name "Ncor1"; transcript_type "protein_coding"; transcript_status "KNOWN"; transcript_name "Ncor1-214"; exon_number "7"; exon_id "ENSMUSE00001005710.1"; talon_gene "33225"; talon_transcript "87153"; talon_exon "449730"; ccdsid "CCDS56781.1"; exon_status "KNOWN"; level "2"; protein_id "ENSMUSP00000018645.6"; source "HAVANA"; tag "CCDS";
chr11	HAVANA	exon	62342997	62343351	.	-	.	gene_id "ENSMUSG00000018501.17"; transcript_id "ENSMUST00000156740.8"; gene_type "protein_coding"; gene_status "KNOWN"; gene_name "Ncor1"; transcript_type "protein_coding"; transcript_status "KNOWN"; transcript_name "Ncor1-214"; exon_number "8"; exon_id "ENSMUSE00001214247.1"; talon_gene "33225"; talon_transcript "87153"; talon_exon "449732"; ccdsid "CCDS56781.1"; exon_status "KNOWN"; level "2"; protein_id "ENSMUSP00000018645.6"; source "HAVANA"; tag "CCDS";
chr11	HAVANA	exon	62340408	62340629	.	-	.	gene_id "ENSMUSG00000018501.17"; transcript_id "ENSMUST00000156740.8"; gene_type "protein_coding"; gene_status "KNOWN"; gene_name "Ncor1"; transcript_type "protein_coding"; transcript_status "KNOWN"; transcript_name "Ncor1-214"; exon_number "9"; exon_id "ENSMUSE00001034568.1"; talon_gene "33225"; talon_transcript "87153"; talon_exon "449734"; ccdsid "CCDS56781.1"; exon_status "KNOWN"; level "2"; protein_id "ENSMUSP00000018645.6"; source "HAVANA"; tag "CCDS";
chr11	ENSEMBL	exon	62338859	62339068	.	-	.	gene_id "ENSMUSG00000018501.17"; transcript_id "ENSMUST00000156740.8"; gene_type "protein_coding"; gene_status "KNOWN"; gene_name "Ncor1"; transcript_type "protein_coding"; transcript_status "KNOWN"; transcript_name "Ncor1-214"; exon_number "10"; exon_id "ENSMUSE00001038628.1"; talon_gene "33225"; talon_transcript "87153"; talon_exon "449768"; exon_status "KNOWN"; level "3"; protein_id "ENSMUSP00000038900.8"; source "ENSEMBL"; tag "basic";
chr11	HAVANA	exon	62338099	62338248	.	-	.	gene_id "ENSMUSG00000018501.17"; transcript_id "ENSMUST00000156740.8"; gene_type "protein_coding"; gene_status "KNOWN"; gene_name "Ncor1"; transcript_type "protein_coding"; transcript_status "KNOWN"; transcript_name "Ncor1-214"; exon_number "11"; exon_id "ENSMUSE00000984784.1"; talon_gene "33225"; talon_transcript "87153"; talon_exon "449738"; ccdsid "CCDS56781.1"; exon_status "KNOWN"; level "2"; protein_id "ENSMUSP00000018645.6"; source "HAVANA"; tag "CCDS";
chr11	HAVANA	exon	62337545	62337694	.	-	.	gene_id "ENSMUSG00000018501.17"; transcript_id "ENSMUST00000156740.8"; gene_type "protein_coding"; gene_status "KNOWN"; gene_name "Ncor1"; transcript_type "protein_coding"; transcript_status "KNOWN"; transcript_name "Ncor1-214"; exon_number "12"; exon_id "ENSMUSE00001007508.1"; talon_gene "33225"; talon_transcript "87153"; talon_exon "449740"; ccdsid "CCDS56781.1"; exon_status "KNOWN"; level "2"; protein_id "ENSMUSP00000018645.6"; source "HAVANA"; tag "CCDS";
chr11	HAVANA	exon	62334496	62334661	.	-	.	gene_id "ENSMUSG00000018501.17"; transcript_id "ENSMUST00000156740.8"; gene_type "protein_coding"; gene_status "KNOWN"; gene_name "Ncor1"; transcript_type "protein_coding"; transcript_status "KNOWN"; transcript_name "Ncor1-214"; exon_number "13"; exon_id "ENSMUSE00001075329.1"; talon_gene "33225"; talon_transcript "87153"; talon_exon "449742"; ccdsid "CCDS56781.1"; exon_status "KNOWN"; level "2"; protein_id "ENSMUSP00000018645.6"; source "HAVANA"; tag "CCDS";
chr11	HAVANA	exon	62333663	62334156	.	-	.	gene_id "ENSMUSG00000018501.17"; transcript_id "ENSMUST00000156740.8"; gene_type "protein_coding"; gene_status "KNOWN"; gene_name "Ncor1"; transcript_type "protein_coding"; transcript_status "KNOWN"; transcript_name "Ncor1-214"; exon_number "14"; exon_id "ENSMUSE00001032533.1"; talon_gene "33225"; talon_transcript "87153"; talon_exon "449744"; ccdsid "CCDS56781.1"; exon_status "KNOWN"; level "2"; protein_id "ENSMUSP00000018645.6"; source "HAVANA"; tag "CCDS";
chr11	HAVANA	exon	62330796	62330924	.	-	.	gene_id "ENSMUSG00000018501.17"; transcript_id "ENSMUST00000156740.8"; gene_type "protein_coding"; gene_status "KNOWN"; gene_name "Ncor1"; transcript_type "protein_coding"; transcript_status "KNOWN"; transcript_name "Ncor1-214"; exon_number "15"; exon_id "ENSMUSE00000984766.1"; talon_gene "33225"; talon_transcript "87153"; talon_exon "449746"; ccdsid "CCDS56781.1"; exon_status "KNOWN"; level "2"; protein_id "ENSMUSP00000018645.6"; source "HAVANA"; tag "CCDS";
chr11	HAVANA	exon	62329976	62330139	.	-	.	gene_id "ENSMUSG00000018501.17"; transcript_id "ENSMUST00000156740.8"; gene_type "protein_coding"; gene_status "KNOWN"; gene_name "Ncor1"; transcript_type "protein_coding"; transcript_status "KNOWN"; transcript_name "Ncor1-214"; exon_number "16"; exon_id "ENSMUSE00001207092.1"; talon_gene "33225"; talon_transcript "87153"; talon_exon "449748"; ccdsid "CCDS56781.1"; exon_status "KNOWN"; level "2"; protein_id "ENSMUSP00000018645.6"; source "HAVANA"; tag "CCDS";
chr11	HAVANA	exon	62329441	62329652	.	-	.	gene_id "ENSMUSG00000018501.17"; transcript_id "ENSMUST00000156740.8"; gene_type "protein_coding"; gene_status "KNOWN"; gene_name "Ncor1"; transcript_type "protein_coding"; transcript_status "KNOWN"; transcript_name "Ncor1-214"; exon_number "17"; exon_id "ENSMUSE00001260775.1"; talon_gene "33225"; talon_transcript "87153"; talon_exon "449750"; ccdsid "CCDS56781.1"; exon_status "KNOWN"; level "2"; protein_id "ENSMUSP00000018645.6"; source "HAVANA"; tag "CCDS";
chr11	ENSEMBL	exon	62327106	62327246	.	-	.	gene_id "ENSMUSG00000018501.17"; transcript_id "ENSMUST00000156740.8"; gene_type "protein_coding"; gene_status "KNOWN"; gene_name "Ncor1"; transcript_type "protein_coding"; transcript_status "KNOWN"; transcript_name "Ncor1-214"; exon_number "18"; exon_id "ENSMUSE00000589509.1"; talon_gene "33225"; talon_transcript "87153"; talon_exon "449775"; exon_status "KNOWN"; level "3"; protein_id "ENSMUSP00000038900.8"; source "ENSEMBL"; tag "basic";
chr11	HAVANA	exon	62325487	62325629	.	-	.	gene_id "ENSMUSG00000018501.17"; transcript_id "ENSMUST00000156740.8"; gene_type "protein_coding"; gene_status "KNOWN"; gene_name "Ncor1"; transcript_type "protein_coding"; transcript_status "KNOWN"; transcript_name "Ncor1-214"; exon_number "19"; exon_id "ENSMUSE00001007864.1"; talon_gene "33225"; talon_transcript "87153"; talon_exon "449754"; ccdsid "CCDS56781.1"; exon_status "KNOWN"; level "2"; protein_id "ENSMUSP00000018645.6"; source "HAVANA"; tag "CCDS";
chr11	HAVANA	exon	62321392	62321445	.	-	.	gene_id "ENSMUSG00000018501.17"; transcript_id "ENSMUST00000156740.8"; gene_type "protein_coding"; gene_status "KNOWN"; gene_name "Ncor1"; transcript_type "protein_coding"; transcript_status "KNOWN"; transcript_name "Ncor1-214"; exon_number "20"; exon_id "ENSMUSE00001027364.1"; talon_gene "33225"; talon_transcript "87153"; talon_exon "449756"; ccdsid "CCDS56781.1"; exon_status "KNOWN"; level "2"; protein_id "ENSMUSP00000018645.6"; source "HAVANA"; tag "CCDS";
chr11	HAVANA	exon	62320996	62321217	.	-	.	gene_id "ENSMUSG00000018501.17"; transcript_id "ENSMUST00000156740.8"; gene_type "protein_coding"; gene_status "KNOWN"; gene_name "Ncor1"; transcript_type "protein_coding"; transcript_status "KNOWN"; transcript_name "Ncor1-214"; exon_number "21"; exon_id "ENSMUSE00001014300.1"; talon_gene "33225"; talon_transcript "87153"; talon_exon "449758"; ccdsid "CCDS56781.1"; exon_status "KNOWN"; level "2"; protein_id "ENSMUSP00000018645.6"; source "HAVANA"; tag "CCDS";
chr11	HAVANA	exon	62319366	62319542	.	-	.	gene_id "ENSMUSG00000018501.17"; transcript_id "ENSMUST00000156740.8"; gene_type "protein_coding"; gene_status "KNOWN"; gene_name "Ncor1"; transcript_type "protein_coding"; transcript_status "KNOWN"; transcript_name "Ncor1-214"; exon_number "22"; exon_id "ENSMUSE00001050219.1"; talon_gene "33225"; talon_transcript "87153"; talon_exon "449760"; ccdsid "CCDS56781.1"; exon_status "KNOWN"; level "2"; protein_id "ENSMUSP00000018645.6"; source "HAVANA"; tag "CCDS";
chr11	ENSEMBL	exon	62317797	62318030	.	-	.	gene_id "ENSMUSG00000018501.17"; transcript_id "ENSMUST00000156740.8"; gene_type "protein_coding"; gene_status "KNOWN"; gene_name "Ncor1"; transcript_type "protein_coding"; transcript_status "KNOWN"; transcript_name "Ncor1-214"; exon_number "23"; exon_id "ENSMUSE00000856309.1"; talon_gene "33225"; talon_transcript "87153"; talon_exon "449776"; exon_status "KNOWN"; level "3"; protein_id "ENSMUSP00000038900.8"; source "ENSEMBL"; tag "basic";
chr11	HAVANA	transcript	62401383	62457323	.	-	.	gene_id "ENSMUSG00000018501.17"; transcript_id "ENSMUST00000069456.10"; gene_name "Ncor1"; gene_status "KNOWN"; gene_type "protein_coding"; transcript_type "protein_coding"; transcript_status "KNOWN"; transcript_name "Ncor1-203"; talon_gene "33225"; talon_transcript "87172"; ccdsid "CCDS56782.1"; havana_transcript "OTTMUST00000013030.1"; level "2"; protein_id "ENSMUSP00000068974.4"; source "HAVANA"; tag "CCDS"; transcript_support_level "1";
chr11	HAVANA	exon	62457148	62457323	.	-	.	gene_id "ENSMUSG00000018501.17"; transcript_id "ENSMUST00000069456.10"; gene_type "protein_coding"; gene_status "KNOWN"; gene_name "Ncor1"; transcript_type "protein_coding"; transcript_status "KNOWN"; transcript_name "Ncor1-203"; exon_number "1"; exon_id "ENSMUSE00000431150.1"; talon_gene "33225"; talon_transcript "87172"; talon_exon "449831"; ccdsid "CCDS56782.1"; exon_status "KNOWN"; level "2"; protein_id "ENSMUSP00000068974.4"; source "HAVANA"; tag "CCDS";
chr11	HAVANA	exon	62438338	62438515	.	-	.	gene_id "ENSMUSG00000018501.17"; transcript_id "ENSMUST00000069456.10"; gene_type "protein_coding"; gene_status "KNOWN"; gene_name "Ncor1"; transcript_type "protein_coding"; transcript_status "KNOWN"; transcript_name "Ncor1-203"; exon_number "2"; exon_id "ENSMUSE00001268800.1"; talon_gene "33225"; talon_transcript "87172"; talon_exon "449674"; ccdsid "CCDS56781.1"; exon_status "KNOWN"; level "2"; protein_id "ENSMUSP00000018645.6"; source "HAVANA"; tag "CCDS";
chr11	HAVANA	exon	62433563	62433699	.	-	.	gene_id "ENSMUSG00000018501.17"; transcript_id "ENSMUST00000069456.10"; gene_type "protein_coding"; gene_status "KNOWN"; gene_name "Ncor1"; transcript_type "protein_coding"; transcript_status "KNOWN"; transcript_name "Ncor1-203"; exon_number "3"; exon_id "ENSMUSE00000992358.1"; talon_gene "33225"; talon_transcript "87172"; talon_exon "449676"; ccdsid "CCDS56781.1"; exon_status "KNOWN"; level "2"; protein_id "ENSMUSP00000018645.6"; source "HAVANA"; tag "CCDS";
chr11	HAVANA	exon	62422875	62423067	.	-	.	gene_id "ENSMUSG00000018501.17"; transcript_id "ENSMUST00000069456.10"; gene_type "protein_coding"; gene_status "KNOWN"; gene_name "Ncor1"; transcript_type "protein_coding"; transcript_status "KNOWN"; transcript_name "Ncor1-203"; exon_number "4"; exon_id "ENSMUSE00001085832.1"; talon_gene "33225"; talon_transcript "87172"; talon_exon "449678"; ccdsid "CCDS56781.1"; exon_status "KNOWN"; level "2"; protein_id "ENSMUSP00000018645.6"; source "HAVANA"; tag "CCDS";
chr11	HAVANA	exon	62419598	62419780	.	-	.	gene_id "ENSMUSG00000018501.17"; transcript_id "ENSMUST00000069456.10"; gene_type "protein_coding"; gene_status "KNOWN"; gene_name "Ncor1"; transcript_type "protein_coding"; transcript_status "KNOWN"; transcript_name "Ncor1-203"; exon_number "5"; exon_id "ENSMUSE00001271584.1"; talon_gene "33225"; talon_transcript "87172"; talon_exon "449680"; ccdsid "CCDS56781.1"; exon_status "KNOWN"; level "2"; protein_id "ENSMUSP00000018645.6"; source "HAVANA"; tag "CCDS";
chr11	HAVANA	exon	62410820	62410933	.	-	.	gene_id "ENSMUSG00000018501.17"; transcript_id "ENSMUST00000069456.10"; gene_type "protein_coding"; gene_status "KNOWN"; gene_name "Ncor1"; transcript_type "protein_coding"; transcript_status "KNOWN"; transcript_name "Ncor1-203"; exon_number "6"; exon_id "ENSMUSE00001215700.1"; talon_gene "33225"; talon_transcript "87172"; talon_exon "449682"; ccdsid "CCDS56781.1"; exon_status "KNOWN"; level "2"; protein_id "ENSMUSP00000018645.6"; source "HAVANA"; tag "CCDS";
chr11	HAVANA	exon	62404410	62404466	.	-	.	gene_id "ENSMUSG00000018501.17"; transcript_id "ENSMUST00000069456.10"; gene_type "protein_coding"; gene_status "KNOWN"; gene_name "Ncor1"; transcript_type "protein_coding"; transcript_status "KNOWN"; transcript_name "Ncor1-203"; exon_number "7"; exon_id "ENSMUSE00001288931.1"; talon_gene "33225"; talon_transcript "87172"; talon_exon "449684"; ccdsid "CCDS56781.1"; exon_status "KNOWN"; level "2"; protein_id "ENSMUSP00000018645.6"; source "HAVANA"; tag "CCDS";
chr11	HAVANA	exon	62403799	62403851	.	-	.	gene_id "ENSMUSG00000018501.17"; transcript_id "ENSMUST00000069456.10"; gene_type "protein_coding"; gene_status "KNOWN"; gene_name "Ncor1"; transcript_type "protein_coding"; transcript_status "KNOWN"; transcript_name "Ncor1-203"; exon_number "8"; exon_id "ENSMUSE00001265556.1"; talon_gene "33225"; talon_transcript "87172"; talon_exon "449686"; ccdsid "CCDS56781.1"; exon_status "KNOWN"; level "2"; protein_id "ENSMUSP00000018645.6"; source "HAVANA"; tag "CCDS";
chr11	HAVANA	exon	62401383	62403462	.	-	.	gene_id "ENSMUSG00000018501.17"; transcript_id "ENSMUST00000069456.10"; gene_type "protein_coding"; gene_status "KNOWN"; gene_name "Ncor1"; transcript_type "protein_coding"; transcript_status "KNOWN"; transcript_name "Ncor1-203"; exon_number "9"; exon_id "ENSMUSE00000589508.2"; talon_gene "33225"; talon_transcript "87172"; talon_exon "449832"; ccdsid "CCDS56782.1"; exon_status "KNOWN"; level "2"; protein_id "ENSMUSP00000068974.4"; source "HAVANA"; tag "CCDS";
chr11	HAVANA	gene	62331421	62331721	.	+	.	gene_id "ENSMUSG00000081944.1"; gene_name "Gm12276"; gene_status "KNOWN"; gene_type "processed_pseudogene"; talon_gene "33226"; havana_gene "OTTMUSG00000005852.1"; level "1"; tag "pseudo_consens";
chr11	HAVANA	transcript	62331421	62331721	.	+	.	gene_id "ENSMUSG00000081944.1"; transcript_id "ENSMUST00000121709.1"; gene_name "Gm12276"; gene_status "KNOWN"; gene_type "processed_pseudogene"; transcript_type "processed_pseudogene"; transcript_status "KNOWN"; transcript_name "Gm12276-201"; talon_gene "33226"; talon_transcript "87174"; havana_transcript "OTTMUST00000013016.1"; level "1"; ont "PGO:0000004"; source "HAVANA"; tag "basic"; transcript_support_level "NA";
chr11	HAVANA	exon	62331421	62331721	.	+	.	gene_id "ENSMUSG00000081944.1"; transcript_id "ENSMUST00000121709.1"; gene_type "processed_pseudogene"; gene_status "KNOWN"; gene_name "Gm12276"; transcript_type "processed_pseudogene"; transcript_status "KNOWN"; transcript_name "Gm12276-201"; exon_number "1"; exon_id "ENSMUSE00000713298.1"; talon_gene "33226"; talon_transcript "87174"; talon_exon "449836"; exon_status "KNOWN"; level "1"; ont "PGO:0000004"; source "HAVANA"; tag "basic";
chr11	HAVANA	gene	62458460	62514417	.	+	.	gene_id "ENSMUSG00000014245.8"; gene_name "Pigl"; gene_status "KNOWN"; gene_type "protein_coding"; talon_gene "33227"; havana_gene "OTTMUSG00000005858.2"; level "2"; tag "overlapping_locus";
chr11	HAVANA	transcript	62458460	62514417	.	+	.	gene_id "ENSMUSG00000014245.8"; transcript_id "ENSMUST00000014389.5"; gene_name "Pigl"; gene_status "KNOWN"; gene_type "protein_coding"; transcript_type "protein_coding"; transcript_status "KNOWN"; transcript_name "Pigl-201"; talon_gene "33227"; talon_transcript "87175"; ccdsid "CCDS24824.1"; havana_transcript "OTTMUST00000013037.1"; level "2"; protein_id "ENSMUSP00000014389.5"; source "HAVANA"; tag "CCDS"; transcript_support_level "1";
chr11	HAVANA	exon	62458460	62458694	.	+	.	gene_id "ENSMUSG00000014245.8"; transcript_id "ENSMUST00000014389.5"; gene_type "protein_coding"; gene_status "KNOWN"; gene_name "Pigl"; transcript_type "protein_coding"; transcript_status "KNOWN"; transcript_name "Pigl-201"; exon_number "1"; exon_id "ENSMUSE00000106600.1"; talon_gene "33227"; talon_transcript "87175"; talon_exon "449837"; ccdsid "CCDS24824.1"; exon_status "KNOWN"; level "2"; protein_id "ENSMUSP00000014389.5"; source "HAVANA"; tag "CCDS";
chr11	HAVANA	exon	62473369	62473468	.	+	.	gene_id "ENSMUSG00000014245.8"; transcript_id "ENSMUST00000014389.5"; gene_type "protein_coding"; gene_status "KNOWN"; gene_name "Pigl"; transcript_type "protein_coding"; transcript_status "KNOWN"; transcript_name "Pigl-201"; exon_number "2"; exon_id "ENSMUSE00001278232.1"; talon_gene "33227"; talon_transcript "87175"; talon_exon "449839"; ccdsid "CCDS24824.1"; exon_status "KNOWN"; level "2"; protein_id "ENSMUSP00000014389.5"; source "HAVANA"; tag "CCDS";
chr11	HAVANA	exon	62503679	62503769	.	+	.	gene_id "ENSMUSG00000014245.8"; transcript_id "ENSMUST00000014389.5"; gene_type "protein_coding"; gene_status "KNOWN"; gene_name "Pigl"; transcript_type "protein_coding"; transcript_status "KNOWN"; transcript_name "Pigl-201"; exon_number "3"; exon_id "ENSMUSE00001312852.1"; talon_gene "33227"; talon_transcript "87175"; talon_exon "449841"; ccdsid "CCDS24824.1"; exon_status "KNOWN"; level "2"; protein_id "ENSMUSP00000014389.5"; source "HAVANA"; tag "CCDS";
chr11	HAVANA	exon	62507727	62507794	.	+	.	gene_id "ENSMUSG00000014245.8"; transcript_id "ENSMUST00000014389.5"; gene_type "protein_coding"; gene_status "KNOWN"; gene_name "Pigl"; transcript_type "protein_coding"; transcript_status "KNOWN"; transcript_name "Pigl-201"; exon_number "4"; exon_id "ENSMUSE00001234797.1"; talon_gene "33227"; talon_transcript "87175"; talon_exon "449843"; ccdsid "CCDS24824.1"; exon_status "KNOWN"; level "2"; protein_id "ENSMUSP00000014389.5"; source "HAVANA"; tag "CCDS";
chr11	HAVANA	exon	62509820	62509851	.	+	.	gene_id "ENSMUSG00000014245.8"; transcript_id "ENSMUST00000014389.5"; gene_type "protein_coding"; gene_status "KNOWN"; gene_name "Pigl"; transcript_type "protein_coding"; transcript_status "KNOWN"; transcript_name "Pigl-201"; exon_number "5"; exon_id "ENSMUSE00001253616.1"; talon_gene "33227"; talon_transcript "87175"; talon_exon "449845"; ccdsid "CCDS24824.1"; exon_status "KNOWN"; level "2"; protein_id "ENSMUSP00000014389.5"; source "HAVANA"; tag "CCDS";
chr11	HAVANA	exon	62512138	62512271	.	+	.	gene_id "ENSMUSG00000014245.8"; transcript_id "ENSMUST00000014389.5"; gene_type "protein_coding"; gene_status "KNOWN"; gene_name "Pigl"; transcript_type "protein_coding"; transcript_status "KNOWN"; transcript_name "Pigl-201"; exon_number "6"; exon_id "ENSMUSE00001119385.1"; talon_gene "33227"; talon_transcript "87175"; talon_exon "449847"; ccdsid "CCDS24824.1"; exon_status "KNOWN"; level "2"; protein_id "ENSMUSP00000014389.5"; source "HAVANA"; tag "CCDS";
chr11	HAVANA	exon	62512904	62514417	.	+	.	gene_id "ENSMUSG00000014245.8"; transcript_id "ENSMUST00000014389.5"; gene_type "protein_coding"; gene_status "KNOWN"; gene_name "Pigl"; transcript_type "protein_coding"; transcript_status "KNOWN"; transcript_name "Pigl-201"; exon_number "7"; exon_id "ENSMUSE00000414465.4"; talon_gene "33227"; talon_transcript "87175"; talon_exon "449849"; ccdsid "CCDS24824.1"; exon_status "KNOWN"; level "2"; protein_id "ENSMUSP00000014389.5"; source "HAVANA"; tag "CCDS";
chr11	HAVANA	gene	62524946	62539261	.	-	.	gene_id "ENSMUSG00000018509.8"; gene_name "Cenpv"; gene_status "KNOWN"; gene_type "protein_coding"; talon_gene "33230"; havana_gene "OTTMUSG00000005860.2"; level "2";
chr11	HAVANA	transcript	62524946	62539261	.	-	.	gene_id "ENSMUSG00000018509.8"; transcript_id "ENSMUST00000018653.7"; gene_name "Cenpv"; gene_status "KNOWN"; gene_type "protein_coding"; transcript_type "protein_coding"; transcript_status "KNOWN"; transcript_name "Cenpv-201"; talon_gene "33230"; talon_transcript "87179"; ccdsid "CCDS48818.1"; havana_transcript "OTTMUST00000013042.1"; level "2"; protein_id "ENSMUSP00000018653.1"; source "HAVANA"; tag "CCDS"; transcript_support_level "1";
chr11	HAVANA	exon	62538856	62539261	.	-	.	gene_id "ENSMUSG00000018509.8"; transcript_id "ENSMUST00000018653.7"; gene_type "protein_coding"; gene_status "KNOWN"; gene_name "Cenpv"; transcript_type "protein_coding"; transcript_status "KNOWN"; transcript_name "Cenpv-201"; exon_number "1"; exon_id "ENSMUSE00000335488.1"; talon_gene "33230"; talon_transcript "87179"; talon_exon "449861"; ccdsid "CCDS48818.1"; exon_status "KNOWN"; level "2"; protein_id "ENSMUSP00000018653.1"; source "HAVANA"; tag "CCDS";
chr11	HAVANA	exon	62536282	62536380	.	-	.	gene_id "ENSMUSG00000018509.8"; transcript_id "ENSMUST00000018653.7"; gene_type "protein_coding"; gene_status "KNOWN"; gene_name "Cenpv"; transcript_type "protein_coding"; transcript_status "KNOWN"; transcript_name "Cenpv-201"; exon_number "2"; exon_id "ENSMUSE00001205433.1"; talon_gene "33230"; talon_transcript "87179"; talon_exon "449863"; ccdsid "CCDS48818.1"; exon_status "KNOWN"; level "2"; protein_id "ENSMUSP00000018653.1"; source "HAVANA"; tag "CCDS";
chr11	HAVANA	exon	62533885	62533954	.	-	.	gene_id "ENSMUSG00000018509.8"; transcript_id "ENSMUST00000018653.7"; gene_type "protein_coding"; gene_status "KNOWN"; gene_name "Cenpv"; transcript_type "protein_coding"; transcript_status "KNOWN"; transcript_name "Cenpv-201"; exon_number "3"; exon_id "ENSMUSE00001249198.1"; talon_gene "33230"; talon_transcript "87179"; talon_exon "449865"; ccdsid "CCDS48818.1"; exon_status "KNOWN"; level "2"; protein_id "ENSMUSP00000018653.1"; source "HAVANA"; tag "CCDS";
chr11	HAVANA	exon	62527492	62527606	.	-	.	gene_id "ENSMUSG00000018509.8"; transcript_id "ENSMUST00000018653.7"; gene_type "protein_coding"; gene_status "KNOWN"; gene_name "Cenpv"; transcript_type "protein_coding"; transcript_status "KNOWN"; transcript_name "Cenpv-201"; exon_number "4"; exon_id "ENSMUSE00001229931.1"; talon_gene "33230"; talon_transcript "87179"; talon_exon "449867"; ccdsid "CCDS48818.1"; exon_status "KNOWN"; level "2"; protein_id "ENSMUSP00000018653.1"; source "HAVANA"; tag "CCDS";
chr11	HAVANA	exon	62524946	62525287	.	-	.	gene_id "ENSMUSG00000018509.8"; transcript_id "ENSMUST00000018653.7"; gene_type "protein_coding"; gene_status "KNOWN"; gene_name "Cenpv"; transcript_type "protein_coding"; transcript_status "KNOWN"; transcript_name "Cenpv-201"; exon_number "5"; exon_id "ENSMUSE00000106587.1"; talon_gene "33230"; talon_transcript "87179"; talon_exon "449869"; ccdsid "CCDS48818.1"; exon_status "KNOWN"; level "2"; protein_id "ENSMUSP00000018653.1"; source "HAVANA"; tag "CCDS";
chr11	HAVANA	gene	62551171	62552853	.	+	.	gene_id "ENSMUSG00000019505.7"; gene_name "Ubb"; gene_status "KNOWN"; gene_type "protein_coding"; talon_gene "33232"; havana_gene "OTTMUSG00000005857.3"; level "2";
chr11	HAVANA	transcript	62551171	62553213	.	+	.	gene_id "ENSMUSG00000019505.7"; transcript_id "ENSMUST00000019649.3"; gene_name "Ubb"; gene_status "KNOWN"; gene_type "protein_coding"; transcript_type "protein_coding"; transcript_status "KNOWN"; transcript_name "Ubb-201"; talon_gene "33232"; talon_transcript "87186"; ccdsid "CCDS24826.1"; havana_transcript "OTTMUST00000013034.2"; level "2"; protein_id "ENSMUSP00000019649.3"; source "HAVANA"; tag "CCDS"; transcript_support_level "1";
chr11	HAVANA	exon	62551171	62551595	.	+	.	gene_id "ENSMUSG00000019505.7"; transcript_id "ENSMUST00000019649.3"; gene_type "protein_coding"; gene_status "KNOWN"; gene_name "Ubb"; transcript_type "protein_coding"; transcript_status "KNOWN"; transcript_name "Ubb-201"; exon_number "1"; exon_id "ENSMUSE00000677685.2"; talon_gene "33232"; talon_transcript "87186"; talon_exon "449888"; ccdsid "CCDS24826.1"; exon_status "KNOWN"; level "2"; protein_id "ENSMUSP00000019649.3"; source "HAVANA"; tag "CCDS";
chr11	HAVANA	exon	62552140	62553213	.	+	.	gene_id "ENSMUSG00000019505.7"; transcript_id "ENSMUST00000019649.3"; gene_type "protein_coding"; gene_status "KNOWN"; gene_name "Ubb"; transcript_type "protein_coding"; transcript_status "KNOWN"; transcript_name "Ubb-201"; exon_number "2"; exon_id "ENSMUSE00001027917.1"; talon_gene "33232"; talon_transcript "87186"; talon_exon "449890"; ccdsid "CCDS24826.1"; exon_status "KNOWN"; level "2"; protein_id "ENSMUSP00000019649.3"; source "HAVANA"; tag "CCDS";
chr11	HAVANA	transcript	62551676	62552853	.	+	.	gene_id "ENSMUSG00000019505.7"; transcript_id "ENSMUST00000136938.1"; gene_name "Ubb"; gene_status "KNOWN"; gene_type "protein_coding"; transcript_type "protein_coding"; transcript_status "KNOWN"; transcript_name "Ubb-202"; talon_gene "33232"; talon_transcript "87187"; havana_transcript "OTTMUST00000013036.3"; level "2"; protein_id "ENSMUSP00000117361.1"; source "HAVANA"; tag "cds_end_NF"; transcript_support_level "2";
chr11	HAVANA	exon	62551676	62551851	.	+	.	gene_id "ENSMUSG00000019505.7"; transcript_id "ENSMUST00000136938.1"; gene_type "protein_coding"; gene_status "KNOWN"; gene_name "Ubb"; transcript_type "protein_coding"; transcript_status "KNOWN"; transcript_name "Ubb-202"; exon_number "1"; exon_id "ENSMUSE00000810754.1"; talon_gene "33232"; talon_transcript "87187"; talon_exon "449891"; exon_status "KNOWN"; level "2"; protein_id "ENSMUSP00000117361.1"; source "HAVANA"; tag "cds_end_NF";
chr11	HAVANA	exon	62552140	62552853	.	+	.	gene_id "ENSMUSG00000019505.7"; transcript_id "ENSMUST00000136938.1"; gene_type "protein_coding"; gene_status "KNOWN"; gene_name "Ubb"; transcript_type "protein_coding"; transcript_status "KNOWN"; transcript_name "Ubb-202"; exon_number "2"; exon_id "ENSMUSE00000335590.4"; talon_gene "33232"; talon_transcript "87187"; talon_exon "449893"; exon_status "KNOWN"; level "2"; protein_id "ENSMUSP00000117361.1"; source "HAVANA"; tag "cds_end_NF";
chr11	HAVANA	gene	62574538	62600299	.	+	.	gene_id "ENSMUSG00000018507.16"; gene_name "Trpv2"; gene_status "KNOWN"; gene_type "protein_coding"; talon_gene "33234"; havana_gene "OTTMUSG00000005868.1"; level "2";
chr11	HAVANA	transcript	62574538	62600515	.	+	.	gene_id "ENSMUSG00000018507.16"; transcript_id "ENSMUST00000018651.13"; gene_name "Trpv2"; gene_status "KNOWN"; gene_type "protein_coding"; transcript_type "protein_coding"; transcript_status "KNOWN"; transcript_name "Trpv2-201"; talon_gene "33234"; talon_transcript "87190"; ccdsid "CCDS24827.1"; havana_transcript "OTTMUST00000013064.1"; level "2"; protein_id "ENSMUSP00000018651.7"; source "HAVANA"; tag "CCDS"; transcript_support_level "2";
chr11	HAVANA	exon	62574538	62574600	.	+	.	gene_id "ENSMUSG00000018507.16"; transcript_id "ENSMUST00000018651.13"; gene_type "protein_coding"; gene_status "KNOWN"; gene_name "Trpv2"; transcript_type "protein_coding"; transcript_status "KNOWN"; transcript_name "Trpv2-201"; exon_number "1"; exon_id "ENSMUSE00000106561.4"; talon_gene "33234"; talon_transcript "87190"; talon_exon "449924"; ccdsid "CCDS24827.1"; exon_status "KNOWN"; level "2"; protein_id "ENSMUSP00000018651.7"; source "HAVANA"; tag "CCDS";
chr11	HAVANA	exon	62575974	62576125	.	+	.	gene_id "ENSMUSG00000018507.16"; transcript_id "ENSMUST00000018651.13"; gene_type "protein_coding"; gene_status "KNOWN"; gene_name "Trpv2"; transcript_type "protein_coding"; transcript_status "KNOWN"; transcript_name "Trpv2-201"; exon_number "2"; exon_id "ENSMUSE00000106571.1"; talon_gene "33234"; talon_transcript "87190"; talon_exon "449899"; ccdsid "CCDS24827.1"; exon_status "KNOWN"; level "2"; protein_id "ENSMUSP00000018651.7"; source "HAVANA"; tag "CCDS";
chr11	HAVANA	exon	62578303	62578595	.	+	.	gene_id "ENSMUSG00000018507.16"; transcript_id "ENSMUST00000018651.13"; gene_type "protein_coding"; gene_status "KNOWN"; gene_name "Trpv2"; transcript_type "protein_coding"; transcript_status "KNOWN"; transcript_name "Trpv2-201"; exon_number "3"; exon_id "ENSMUSE00001304744.1"; talon_gene "33234"; talon_transcript "87190"; talon_exon "449901"; ccdsid "CCDS24827.1"; exon_status "KNOWN"; level "2"; protein_id "ENSMUSP00000018651.7"; source "HAVANA"; tag "CCDS";
chr11	HAVANA	exon	62581172	62581305	.	+	.	gene_id "ENSMUSG00000018507.16"; transcript_id "ENSMUST00000018651.13"; gene_type "protein_coding"; gene_status "KNOWN"; gene_name "Trpv2"; transcript_type "protein_coding"; transcript_status "KNOWN"; transcript_name "Trpv2-201"; exon_number "4"; exon_id "ENSMUSE00001212117.1"; talon_gene "33234"; talon_transcript "87190"; talon_exon "449903"; ccdsid "CCDS24827.1"; exon_status "KNOWN"; level "2"; protein_id "ENSMUSP00000018651.7"; source "HAVANA"; tag "CCDS";
chr11	HAVANA	exon	62582843	62583133	.	+	.	gene_id "ENSMUSG00000018507.16"; transcript_id "ENSMUST00000018651.13"; gene_type "protein_coding"; gene_status "KNOWN"; gene_name "Trpv2"; transcript_type "protein_coding"; transcript_status "KNOWN"; transcript_name "Trpv2-201"; exon_number "5"; exon_id "ENSMUSE00001221748.1"; talon_gene "33234"; talon_transcript "87190"; talon_exon "449905"; ccdsid "CCDS24827.1"; exon_status "KNOWN"; level "2"; protein_id "ENSMUSP00000018651.7"; source "HAVANA"; tag "CCDS";
chr11	HAVANA	exon	62584376	62584674	.	+	.	gene_id "ENSMUSG00000018507.16"; transcript_id "ENSMUST00000018651.13"; gene_type "protein_coding"; gene_status "KNOWN"; gene_name "Trpv2"; transcript_type "protein_coding"; transcript_status "KNOWN"; transcript_name "Trpv2-201"; exon_number "6"; exon_id "ENSMUSE00001213398.1"; talon_gene "33234"; talon_transcript "87190"; talon_exon "449907"; ccdsid "CCDS24827.1"; exon_status "KNOWN"; level "2"; protein_id "ENSMUSP00000018651.7"; source "HAVANA"; tag "CCDS";
chr11	HAVANA	exon	62589651	62589824	.	+	.	gene_id "ENSMUSG00000018507.16"; transcript_id "ENSMUST00000018651.13"; gene_type "protein_coding"; gene_status "KNOWN"; gene_name "Trpv2"; transcript_type "protein_coding"; transcript_status "KNOWN"; transcript_name "Trpv2-201"; exon_number "7"; exon_id "ENSMUSE00000106568.1"; talon_gene "33234"; talon_transcript "87190"; talon_exon "449925"; ccdsid "CCDS24827.1"; exon_status "KNOWN"; level "2"; protein_id "ENSMUSP00000018651.7"; source "HAVANA"; tag "CCDS";
chr11	HAVANA	exon	62590163	62590318	.	+	.	gene_id "ENSMUSG00000018507.16"; transcript_id "ENSMUST00000018651.13"; gene_type "protein_coding"; gene_status "KNOWN"; gene_name "Trpv2"; transcript_type "protein_coding"; transcript_status "KNOWN"; transcript_name "Trpv2-201"; exon_number "8"; exon_id "ENSMUSE00000662172.1"; talon_gene "33234"; talon_transcript "87190"; talon_exon "449927"; ccdsid "CCDS24827.1"; exon_status "KNOWN"; level "2"; protein_id "ENSMUSP00000018651.7"; source "HAVANA"; tag "CCDS";
chr11	HAVANA	exon	62590907	62591005	.	+	.	gene_id "ENSMUSG00000018507.16"; transcript_id "ENSMUST00000018651.13"; gene_type "protein_coding"; gene_status "KNOWN"; gene_name "Trpv2"; transcript_type "protein_coding"; transcript_status "KNOWN"; transcript_name "Trpv2-201"; exon_number "9"; exon_id "ENSMUSE00000579191.2"; talon_gene "33234"; talon_transcript "87190"; talon_exon "449929"; ccdsid "CCDS24827.1"; exon_status "KNOWN"; level "2"; protein_id "ENSMUSP00000018651.7"; source "HAVANA"; tag "CCDS";
chr11	HAVANA	exon	62592226	62592296	.	+	.	gene_id "ENSMUSG00000018507.16"; transcript_id "ENSMUST00000018651.13"; gene_type "protein_coding"; gene_status "KNOWN"; gene_name "Trpv2"; transcript_type "protein_coding"; transcript_status "KNOWN"; transcript_name "Trpv2-201"; exon_number "10"; exon_id "ENSMUSE00001300255.1"; talon_gene "33234"; talon_transcript "87190"; talon_exon "449911"; ccdsid "CCDS24827.1"; exon_status "KNOWN"; level "2"; protein_id "ENSMUSP00000018651.7"; source "HAVANA"; tag "CCDS";
chr11	HAVANA	exon	62592751	62592916	.	+	.	gene_id "ENSMUSG00000018507.16"; transcript_id "ENSMUST00000018651.13"; gene_type "protein_coding"; gene_status "KNOWN"; gene_name "Trpv2"; transcript_type "protein_coding"; transcript_status "KNOWN"; transcript_name "Trpv2-201"; exon_number "11"; exon_id "ENSMUSE00001284476.1"; talon_gene "33234"; talon_transcript "87190"; talon_exon "449913"; ccdsid "CCDS24827.1"; exon_status "KNOWN"; level "2"; protein_id "ENSMUSP00000018651.7"; source "HAVANA"; tag "CCDS";
chr11	HAVANA	exon	62594153	62594219	.	+	.	gene_id "ENSMUSG00000018507.16"; transcript_id "ENSMUST00000018651.13"; gene_type "protein_coding"; gene_status "KNOWN"; gene_name "Trpv2"; transcript_type "protein_coding"; transcript_status "KNOWN"; transcript_name "Trpv2-201"; exon_number "12"; exon_id "ENSMUSE00001280205.1"; talon_gene "33234"; talon_transcript "87190"; talon_exon "449915"; ccdsid "CCDS24827.1"; exon_status "KNOWN"; level "2"; protein_id "ENSMUSP00000018651.7"; source "HAVANA"; tag "CCDS";
chr11	HAVANA	exon	62594923	62595251	.	+	.	gene_id "ENSMUSG00000018507.16"; transcript_id "ENSMUST00000018651.13"; gene_type "protein_coding"; gene_status "KNOWN"; gene_name "Trpv2"; transcript_type "protein_coding"; transcript_status "KNOWN"; transcript_name "Trpv2-201"; exon_number "13"; exon_id "ENSMUSE00001309506.1"; talon_gene "33234"; talon_transcript "87190"; talon_exon "449917"; ccdsid "CCDS24827.1"; exon_status "KNOWN"; level "2"; protein_id "ENSMUSP00000018651.7"; source "HAVANA"; tag "CCDS";
chr11	HAVANA	exon	62596910	62597037	.	+	.	gene_id "ENSMUSG00000018507.16"; transcript_id "ENSMUST00000018651.13"; gene_type "protein_coding"; gene_status "KNOWN"; gene_name "Trpv2"; transcript_type "protein_coding"; transcript_status "KNOWN"; transcript_name "Trpv2-201"; exon_number "14"; exon_id "ENSMUSE00001279053.1"; talon_gene "33234"; talon_transcript "87190"; talon_exon "449919"; ccdsid "CCDS24827.1"; exon_status "KNOWN"; level "2"; protein_id "ENSMUSP00000018651.7"; source "HAVANA"; tag "CCDS";
chr11	HAVANA	exon	62598234	62598313	.	+	.	gene_id "ENSMUSG00000018507.16"; transcript_id "ENSMUST00000018651.13"; gene_type "protein_coding"; gene_status "KNOWN"; gene_name "Trpv2"; transcript_type "protein_coding"; transcript_status "KNOWN"; transcript_name "Trpv2-201"; exon_number "15"; exon_id "ENSMUSE00001261538.1"; talon_gene "33234"; talon_transcript "87190"; talon_exon "449921"; ccdsid "CCDS24827.1"; exon_status "KNOWN"; level "2"; protein_id "ENSMUSP00000018651.7"; source "HAVANA"; tag "CCDS";
chr11	HAVANA	exon	62600109	62600515	.	+	.	gene_id "ENSMUSG00000018507.16"; transcript_id "ENSMUST00000018651.13"; gene_type "protein_coding"; gene_status "KNOWN"; gene_name "Trpv2"; transcript_type "protein_coding"; transcript_status "KNOWN"; transcript_name "Trpv2-201"; exon_number "16"; exon_id "ENSMUSE00000739106.1"; talon_gene "33234"; talon_transcript "87190"; talon_exon "449930"; ccdsid "CCDS24827.1"; exon_status "KNOWN"; level "2"; protein_id "ENSMUSP00000018651.7"; source "HAVANA"; tag "CCDS";
chr11	TALON	transcript	62575547	62600299	.	+	.	gene_id "ENSMUSG00000018507.16"; transcript_id "ENCODEMT000350311"; gene_name "Trpv2"; gene_status "KNOWN"; gene_type "protein_coding"; transcript_status "NOVEL"; transcript_name "ENCODEMT000350311"; talon_gene "33234"; talon_transcript "350311"; ISM-suffix_to_IDs "87190"; ISM-suffix_transcript "TRUE"; ISM_to_IDs "87190"; ISM_transcript "TRUE";
chr11	HAVANA	exon	62575547	62576125	.	+	.	gene_id "ENSMUSG00000018507.16"; transcript_id "ENCODEMT000350311"; gene_type "protein_coding"; gene_status "KNOWN"; gene_name "Trpv2"; transcript_status "NOVEL"; transcript_name "ENCODEMT000350311"; exon_number "1"; exon_id "ENSMUSE00000745986.1"; talon_gene "33234"; talon_transcript "350311"; talon_exon "449931"; exon_status "KNOWN"; level "2"; source "HAVANA";
chr11	HAVANA	exon	62578303	62578595	.	+	.	gene_id "ENSMUSG00000018507.16"; transcript_id "ENCODEMT000350311"; gene_type "protein_coding"; gene_status "KNOWN"; gene_name "Trpv2"; transcript_status "NOVEL"; transcript_name "ENCODEMT000350311"; exon_number "2"; exon_id "ENSMUSE00001304744.1"; talon_gene "33234"; talon_transcript "350311"; talon_exon "449901"; ccdsid "CCDS24827.1"; exon_status "KNOWN"; level "2"; protein_id "ENSMUSP00000018651.7"; source "HAVANA"; tag "CCDS";
chr11	HAVANA	exon	62581172	62581305	.	+	.	gene_id "ENSMUSG00000018507.16"; transcript_id "ENCODEMT000350311"; gene_type "protein_coding"; gene_status "KNOWN"; gene_name "Trpv2"; transcript_status "NOVEL"; transcript_name "ENCODEMT000350311"; exon_number "3"; exon_id "ENSMUSE00001212117.1"; talon_gene "33234"; talon_transcript "350311"; talon_exon "449903"; ccdsid "CCDS24827.1"; exon_status "KNOWN"; level "2"; protein_id "ENSMUSP00000018651.7"; source "HAVANA"; tag "CCDS";
chr11	HAVANA	exon	62582843	62583133	.	+	.	gene_id "ENSMUSG00000018507.16"; transcript_id "ENCODEMT000350311"; gene_type "protein_coding"; gene_status "KNOWN"; gene_name "Trpv2"; transcript_status "NOVEL"; transcript_name "ENCODEMT000350311"; exon_number "4"; exon_id "ENSMUSE00001221748.1"; talon_gene "33234"; talon_transcript "350311"; talon_exon "449905"; ccdsid "CCDS24827.1"; exon_status "KNOWN"; level "2"; protein_id "ENSMUSP00000018651.7"; source "HAVANA"; tag "CCDS";
chr11	HAVANA	exon	62584376	62584674	.	+	.	gene_id "ENSMUSG00000018507.16"; transcript_id "ENCODEMT000350311"; gene_type "protein_coding"; gene_status "KNOWN"; gene_name "Trpv2"; transcript_status "NOVEL"; transcript_name "ENCODEMT000350311"; exon_number "5"; exon_id "ENSMUSE00001213398.1"; talon_gene "33234"; talon_transcript "350311"; talon_exon "449907"; ccdsid "CCDS24827.1"; exon_status "KNOWN"; level "2"; protein_id "ENSMUSP00000018651.7"; source "HAVANA"; tag "CCDS";
chr11	HAVANA	exon	62589651	62589824	.	+	.	gene_id "ENSMUSG00000018507.16"; transcript_id "ENCODEMT000350311"; gene_type "protein_coding"; gene_status "KNOWN"; gene_name "Trpv2"; transcript_status "NOVEL"; transcript_name "ENCODEMT000350311"; exon_number "6"; exon_id "ENSMUSE00000106568.1"; talon_gene "33234"; talon_transcript "350311"; talon_exon "449925"; ccdsid "CCDS24827.1"; exon_status "KNOWN"; level "2"; protein_id "ENSMUSP00000018651.7"; source "HAVANA"; tag "CCDS";
chr11	HAVANA	exon	62590163	62590318	.	+	.	gene_id "ENSMUSG00000018507.16"; transcript_id "ENCODEMT000350311"; gene_type "protein_coding"; gene_status "KNOWN"; gene_name "Trpv2"; transcript_status "NOVEL"; transcript_name "ENCODEMT000350311"; exon_number "7"; exon_id "ENSMUSE00000662172.1"; talon_gene "33234"; talon_transcript "350311"; talon_exon "449927"; ccdsid "CCDS24827.1"; exon_status "KNOWN"; level "2"; protein_id "ENSMUSP00000018651.7"; source "HAVANA"; tag "CCDS";
chr11	HAVANA	exon	62590907	62591005	.	+	.	gene_id "ENSMUSG00000018507.16"; transcript_id "ENCODEMT000350311"; gene_type "protein_coding"; gene_status "KNOWN"; gene_name "Trpv2"; transcript_status "NOVEL"; transcript_name "ENCODEMT000350311"; exon_number "8"; exon_id "ENSMUSE00000579191.2"; talon_gene "33234"; talon_transcript "350311"; talon_exon "449929"; ccdsid "CCDS24827.1"; exon_status "KNOWN"; level "2"; protein_id "ENSMUSP00000018651.7"; source "HAVANA"; tag "CCDS";
chr11	HAVANA	exon	62592226	62592296	.	+	.	gene_id "ENSMUSG00000018507.16"; transcript_id "ENCODEMT000350311"; gene_type "protein_coding"; gene_status "KNOWN"; gene_name "Trpv2"; transcript_status "NOVEL"; transcript_name "ENCODEMT000350311"; exon_number "9"; exon_id "ENSMUSE00001300255.1"; talon_gene "33234"; talon_transcript "350311"; talon_exon "449911"; ccdsid "CCDS24827.1"; exon_status "KNOWN"; level "2"; protein_id "ENSMUSP00000018651.7"; source "HAVANA"; tag "CCDS";
chr11	HAVANA	exon	62592751	62592916	.	+	.	gene_id "ENSMUSG00000018507.16"; transcript_id "ENCODEMT000350311"; gene_type "protein_coding"; gene_status "KNOWN"; gene_name "Trpv2"; transcript_status "NOVEL"; transcript_name "ENCODEMT000350311"; exon_number "10"; exon_id "ENSMUSE00001284476.1"; talon_gene "33234"; talon_transcript "350311"; talon_exon "449913"; ccdsid "CCDS24827.1"; exon_status "KNOWN"; level "2"; protein_id "ENSMUSP00000018651.7"; source "HAVANA"; tag "CCDS";
chr11	HAVANA	exon	62594153	62594219	.	+	.	gene_id "ENSMUSG00000018507.16"; transcript_id "ENCODEMT000350311"; gene_type "protein_coding"; gene_status "KNOWN"; gene_name "Trpv2"; transcript_status "NOVEL"; transcript_name "ENCODEMT000350311"; exon_number "11"; exon_id "ENSMUSE00001280205.1"; talon_gene "33234"; talon_transcript "350311"; talon_exon "449915"; ccdsid "CCDS24827.1"; exon_status "KNOWN"; level "2"; protein_id "ENSMUSP00000018651.7"; source "HAVANA"; tag "CCDS";
chr11	HAVANA	exon	62594923	62595251	.	+	.	gene_id "ENSMUSG00000018507.16"; transcript_id "ENCODEMT000350311"; gene_type "protein_coding"; gene_status "KNOWN"; gene_name "Trpv2"; transcript_status "NOVEL"; transcript_name "ENCODEMT000350311"; exon_number "12"; exon_id "ENSMUSE00001309506.1"; talon_gene "33234"; talon_transcript "350311"; talon_exon "449917"; ccdsid "CCDS24827.1"; exon_status "KNOWN"; level "2"; protein_id "ENSMUSP00000018651.7"; source "HAVANA"; tag "CCDS";
chr11	HAVANA	exon	62596910	62597037	.	+	.	gene_id "ENSMUSG00000018507.16"; transcript_id "ENCODEMT000350311"; gene_type "protein_coding"; gene_status "KNOWN"; gene_name "Trpv2"; transcript_status "NOVEL"; transcript_name "ENCODEMT000350311"; exon_number "13"; exon_id "ENSMUSE00001279053.1"; talon_gene "33234"; talon_transcript "350311"; talon_exon "449919"; ccdsid "CCDS24827.1"; exon_status "KNOWN"; level "2"; protein_id "ENSMUSP00000018651.7"; source "HAVANA"; tag "CCDS";
chr11	HAVANA	exon	62598234	62598313	.	+	.	gene_id "ENSMUSG00000018507.16"; transcript_id "ENCODEMT000350311"; gene_type "protein_coding"; gene_status "KNOWN"; gene_name "Trpv2"; transcript_status "NOVEL"; transcript_name "ENCODEMT000350311"; exon_number "14"; exon_id "ENSMUSE00001261538.1"; talon_gene "33234"; talon_transcript "350311"; talon_exon "449921"; ccdsid "CCDS24827.1"; exon_status "KNOWN"; level "2"; protein_id "ENSMUSP00000018651.7"; source "HAVANA"; tag "CCDS";
chr11	HAVANA	exon	62600109	62600299	.	+	.	gene_id "ENSMUSG00000018507.16"; transcript_id "ENCODEMT000350311"; gene_type "protein_coding"; gene_status "KNOWN"; gene_name "Trpv2"; transcript_status "NOVEL"; transcript_name "ENCODEMT000350311"; exon_number "15"; exon_id "ENSMUSE00001264505.1"; talon_gene "33234"; talon_transcript "350311"; talon_exon "449923"; ccdsid "CCDS24827.1"; exon_status "KNOWN"; level "2"; protein_id "ENSMUSP00000099703.1"; source "HAVANA"; tag "CCDS";
chr11	HAVANA	transcript	62576125	62600299	.	+	.	gene_id "ENSMUSG00000018507.16"; transcript_id "ENSMUST00000102643.1"; gene_name "Trpv2"; gene_status "KNOWN"; gene_type "protein_coding"; transcript_type "protein_coding"; transcript_status "KNOWN"; transcript_name "Trpv2-202"; talon_gene "33234"; talon_transcript "87192"; ccdsid "CCDS24827.1"; havana_transcript "OTTMUST00000013066.1"; level "2"; protein_id "ENSMUSP00000099703.1"; source "HAVANA"; tag "CCDS"; transcript_support_level "5";
chr11	HAVANA	exon	62576125	62576296	.	+	.	gene_id "ENSMUSG00000018507.16"; transcript_id "ENSMUST00000102643.1"; gene_type "protein_coding"; gene_status "KNOWN"; gene_name "Trpv2"; transcript_type "protein_coding"; transcript_status "KNOWN"; transcript_name "Trpv2-202"; exon_number "1"; exon_id "ENSMUSE00000662170.1"; talon_gene "33234"; talon_transcript "87192"; talon_exon "449933"; ccdsid "CCDS24827.1"; exon_status "KNOWN"; level "2"; protein_id "ENSMUSP00000099703.1"; source "HAVANA"; tag "CCDS";
chr11	HAVANA	exon	62578303	62578595	.	+	.	gene_id "ENSMUSG00000018507.16"; transcript_id "ENSMUST00000102643.1"; gene_type "protein_coding"; gene_status "KNOWN"; gene_name "Trpv2"; transcript_type "protein_coding"; transcript_status "KNOWN"; transcript_name "Trpv2-202"; exon_number "2"; exon_id "ENSMUSE00001304744.1"; talon_gene "33234"; talon_transcript "87192"; talon_exon "449901"; ccdsid "CCDS24827.1"; exon_status "KNOWN"; level "2"; protein_id "ENSMUSP00000018651.7"; source "HAVANA"; tag "CCDS";
chr11	HAVANA	exon	62581172	62581305	.	+	.	gene_id "ENSMUSG00000018507.16"; transcript_id "ENSMUST00000102643.1"; gene_type "protein_coding"; gene_status "KNOWN"; gene_name "Trpv2"; transcript_type "protein_coding"; transcript_status "KNOWN"; transcript_name "Trpv2-202"; exon_number "3"; exon_id "ENSMUSE00001212117.1"; talon_gene "33234"; talon_transcript "87192"; talon_exon "449903"; ccdsid "CCDS24827.1"; exon_status "KNOWN"; level "2"; protein_id "ENSMUSP00000018651.7"; source "HAVANA"; tag "CCDS";
chr11	HAVANA	exon	62582843	62583133	.	+	.	gene_id "ENSMUSG00000018507.16"; transcript_id "ENSMUST00000102643.1"; gene_type "protein_coding"; gene_status "KNOWN"; gene_name "Trpv2"; transcript_type "protein_coding"; transcript_status "KNOWN"; transcript_name "Trpv2-202"; exon_number "4"; exon_id "ENSMUSE00001221748.1"; talon_gene "33234"; talon_transcript "87192"; talon_exon "449905"; ccdsid "CCDS24827.1"; exon_status "KNOWN"; level "2"; protein_id "ENSMUSP00000018651.7"; source "HAVANA"; tag "CCDS";
chr11	HAVANA	exon	62584376	62584674	.	+	.	gene_id "ENSMUSG00000018507.16"; transcript_id "ENSMUST00000102643.1"; gene_type "protein_coding"; gene_status "KNOWN"; gene_name "Trpv2"; transcript_type "protein_coding"; transcript_status "KNOWN"; transcript_name "Trpv2-202"; exon_number "5"; exon_id "ENSMUSE00001213398.1"; talon_gene "33234"; talon_transcript "87192"; talon_exon "449907"; ccdsid "CCDS24827.1"; exon_status "KNOWN"; level "2"; protein_id "ENSMUSP00000018651.7"; source "HAVANA"; tag "CCDS";
chr11	HAVANA	exon	62589651	62589824	.	+	.	gene_id "ENSMUSG00000018507.16"; transcript_id "ENSMUST00000102643.1"; gene_type "protein_coding"; gene_status "KNOWN"; gene_name "Trpv2"; transcript_type "protein_coding"; transcript_status "KNOWN"; transcript_name "Trpv2-202"; exon_number "6"; exon_id "ENSMUSE00000106568.1"; talon_gene "33234"; talon_transcript "87192"; talon_exon "449925"; ccdsid "CCDS24827.1"; exon_status "KNOWN"; level "2"; protein_id "ENSMUSP00000018651.7"; source "HAVANA"; tag "CCDS";
chr11	HAVANA	exon	62590163	62590318	.	+	.	gene_id "ENSMUSG00000018507.16"; transcript_id "ENSMUST00000102643.1"; gene_type "protein_coding"; gene_status "KNOWN"; gene_name "Trpv2"; transcript_type "protein_coding"; transcript_status "KNOWN"; transcript_name "Trpv2-202"; exon_number "7"; exon_id "ENSMUSE00000662172.1"; talon_gene "33234"; talon_transcript "87192"; talon_exon "449927"; ccdsid "CCDS24827.1"; exon_status "KNOWN"; level "2"; protein_id "ENSMUSP00000018651.7"; source "HAVANA"; tag "CCDS";
chr11	HAVANA	exon	62590907	62591005	.	+	.	gene_id "ENSMUSG00000018507.16"; transcript_id "ENSMUST00000102643.1"; gene_type "protein_coding"; gene_status "KNOWN"; gene_name "Trpv2"; transcript_type "protein_coding"; transcript_status "KNOWN"; transcript_name "Trpv2-202"; exon_number "8"; exon_id "ENSMUSE00000579191.2"; talon_gene "33234"; talon_transcript "87192"; talon_exon "449929"; ccdsid "CCDS24827.1"; exon_status "KNOWN"; level "2"; protein_id "ENSMUSP00000018651.7"; source "HAVANA"; tag "CCDS";
chr11	HAVANA	exon	62592226	62592296	.	+	.	gene_id "ENSMUSG00000018507.16"; transcript_id "ENSMUST00000102643.1"; gene_type "protein_coding"; gene_status "KNOWN"; gene_name "Trpv2"; transcript_type "protein_coding"; transcript_status "KNOWN"; transcript_name "Trpv2-202"; exon_number "9"; exon_id "ENSMUSE00001300255.1"; talon_gene "33234"; talon_transcript "87192"; talon_exon "449911"; ccdsid "CCDS24827.1"; exon_status "KNOWN"; level "2"; protein_id "ENSMUSP00000018651.7"; source "HAVANA"; tag "CCDS";
chr11	HAVANA	exon	62592751	62592916	.	+	.	gene_id "ENSMUSG00000018507.16"; transcript_id "ENSMUST00000102643.1"; gene_type "protein_coding"; gene_status "KNOWN"; gene_name "Trpv2"; transcript_type "protein_coding"; transcript_status "KNOWN"; transcript_name "Trpv2-202"; exon_number "10"; exon_id "ENSMUSE00001284476.1"; talon_gene "33234"; talon_transcript "87192"; talon_exon "449913"; ccdsid "CCDS24827.1"; exon_status "KNOWN"; level "2"; protein_id "ENSMUSP00000018651.7"; source "HAVANA"; tag "CCDS";
chr11	HAVANA	exon	62594153	62594219	.	+	.	gene_id "ENSMUSG00000018507.16"; transcript_id "ENSMUST00000102643.1"; gene_type "protein_coding"; gene_status "KNOWN"; gene_name "Trpv2"; transcript_type "protein_coding"; transcript_status "KNOWN"; transcript_name "Trpv2-202"; exon_number "11"; exon_id "ENSMUSE00001280205.1"; talon_gene "33234"; talon_transcript "87192"; talon_exon "449915"; ccdsid "CCDS24827.1"; exon_status "KNOWN"; level "2"; protein_id "ENSMUSP00000018651.7"; source "HAVANA"; tag "CCDS";
chr11	HAVANA	exon	62594923	62595251	.	+	.	gene_id "ENSMUSG00000018507.16"; transcript_id "ENSMUST00000102643.1"; gene_type "protein_coding"; gene_status "KNOWN"; gene_name "Trpv2"; transcript_type "protein_coding"; transcript_status "KNOWN"; transcript_name "Trpv2-202"; exon_number "12"; exon_id "ENSMUSE00001309506.1"; talon_gene "33234"; talon_transcript "87192"; talon_exon "449917"; ccdsid "CCDS24827.1"; exon_status "KNOWN"; level "2"; protein_id "ENSMUSP00000018651.7"; source "HAVANA"; tag "CCDS";
chr11	HAVANA	exon	62596910	62597037	.	+	.	gene_id "ENSMUSG00000018507.16"; transcript_id "ENSMUST00000102643.1"; gene_type "protein_coding"; gene_status "KNOWN"; gene_name "Trpv2"; transcript_type "protein_coding"; transcript_status "KNOWN"; transcript_name "Trpv2-202"; exon_number "13"; exon_id "ENSMUSE00001279053.1"; talon_gene "33234"; talon_transcript "87192"; talon_exon "449919"; ccdsid "CCDS24827.1"; exon_status "KNOWN"; level "2"; protein_id "ENSMUSP00000018651.7"; source "HAVANA"; tag "CCDS";
chr11	HAVANA	exon	62598234	62598313	.	+	.	gene_id "ENSMUSG00000018507.16"; transcript_id "ENSMUST00000102643.1"; gene_type "protein_coding"; gene_status "KNOWN"; gene_name "Trpv2"; transcript_type "protein_coding"; transcript_status "KNOWN"; transcript_name "Trpv2-202"; exon_number "14"; exon_id "ENSMUSE00001261538.1"; talon_gene "33234"; talon_transcript "87192"; talon_exon "449921"; ccdsid "CCDS24827.1"; exon_status "KNOWN"; level "2"; protein_id "ENSMUSP00000018651.7"; source "HAVANA"; tag "CCDS";
chr11	HAVANA	exon	62600109	62600299	.	+	.	gene_id "ENSMUSG00000018507.16"; transcript_id "ENSMUST00000102643.1"; gene_type "protein_coding"; gene_status "KNOWN"; gene_name "Trpv2"; transcript_type "protein_coding"; transcript_status "KNOWN"; transcript_name "Trpv2-202"; exon_number "15"; exon_id "ENSMUSE00001264505.1"; talon_gene "33234"; talon_transcript "87192"; talon_exon "449923"; ccdsid "CCDS24827.1"; exon_status "KNOWN"; level "2"; protein_id "ENSMUSP00000099703.1"; source "HAVANA"; tag "CCDS";
chr11	HAVANA	gene	62602877	62604807	.	+	.	gene_id "ENSMUSG00000086841.1"; gene_name "2410006H16Rik"; gene_status "KNOWN"; gene_type "processed_transcript"; talon_gene "33235"; havana_gene "OTTMUSG00000005863.1"; level "2"; tag "ncRNA_host";
chr11	HAVANA	transcript	62602877	62604807	.	+	.	gene_id "ENSMUSG00000086841.1"; transcript_id "ENSMUST00000131787.1"; gene_name "2410006H16Rik"; gene_status "KNOWN"; gene_type "processed_transcript"; transcript_type "processed_transcript"; transcript_status "KNOWN"; transcript_name "2410006H16Rik-201"; talon_gene "33235"; talon_transcript "87194"; havana_transcript "OTTMUST00000013050.1"; level "2"; source "HAVANA"; tag "basic"; transcript_support_level "1";
chr11	HAVANA	exon	62602877	62603023	.	+	.	gene_id "ENSMUSG00000086841.1"; transcript_id "ENSMUST00000131787.1"; gene_type "processed_transcript"; gene_status "KNOWN"; gene_name "2410006H16Rik"; transcript_type "processed_transcript"; transcript_status "KNOWN"; transcript_name "2410006H16Rik-201"; exon_number "1"; exon_id "ENSMUSE00000814299.1"; talon_gene "33235"; talon_transcript "87194"; talon_exon "449939"; exon_status "KNOWN"; level "2"; source "HAVANA"; tag "basic";
chr11	HAVANA	exon	62603235	62603282	.	+	.	gene_id "ENSMUSG00000086841.1"; transcript_id "ENSMUST00000131787.1"; gene_type "processed_transcript"; gene_status "KNOWN"; gene_name "2410006H16Rik"; transcript_type "processed_transcript"; transcript_status "KNOWN"; transcript_name "2410006H16Rik-201"; exon_number "2"; exon_id "ENSMUSE00000736851.1"; talon_gene "33235"; talon_transcript "87194"; talon_exon "449941"; exon_status "KNOWN"; level "2"; source "HAVANA"; tag "basic";
chr11	HAVANA	exon	62603597	62603646	.	+	.	gene_id "ENSMUSG00000086841.1"; transcript_id "ENSMUST00000131787.1"; gene_type "processed_transcript"; gene_status "KNOWN"; gene_name "2410006H16Rik"; transcript_type "processed_transcript"; transcript_status "KNOWN"; transcript_name "2410006H16Rik-201"; exon_number "3"; exon_id "ENSMUSE00000731468.1"; talon_gene "33235"; talon_transcript "87194"; talon_exon "449943"; exon_status "KNOWN"; level "2"; source "HAVANA"; tag "basic";
chr11	HAVANA	exon	62604403	62604466	.	+	.	gene_id "ENSMUSG00000086841.1"; transcript_id "ENSMUST00000131787.1"; gene_type "processed_transcript"; gene_status "KNOWN"; gene_name "2410006H16Rik"; transcript_type "processed_transcript"; transcript_status "KNOWN"; transcript_name "2410006H16Rik-201"; exon_number "4"; exon_id "ENSMUSE00000776179.1"; talon_gene "33235"; talon_transcript "87194"; talon_exon "449945"; exon_status "KNOWN"; level "2"; source "HAVANA"; tag "basic";
chr11	HAVANA	exon	62604655	62604807	.	+	.	gene_id "ENSMUSG00000086841.1"; transcript_id "ENSMUST00000131787.1"; gene_type "processed_transcript"; gene_status "KNOWN"; gene_name "2410006H16Rik"; transcript_type "processed_transcript"; transcript_status "KNOWN"; transcript_name "2410006H16Rik-201"; exon_number "5"; exon_id "ENSMUSE00000762912.1"; talon_gene "33235"; talon_transcript "87194"; talon_exon "449947"; exon_status "KNOWN"; level "2"; source "HAVANA"; tag "basic";
chr11	ENSEMBL	gene	62603079	62603150	.	+	.	gene_id "ENSMUSG00000064437.1"; gene_name "Snord49b"; gene_status "KNOWN"; gene_type "snoRNA"; talon_gene "33236"; level "3";
chr11	ENSEMBL	transcript	62603079	62603150	.	+	.	gene_id "ENSMUSG00000064437.1"; transcript_id "ENSMUST00000082503.1"; gene_name "Snord49b"; gene_status "KNOWN"; gene_type "snoRNA"; transcript_type "snoRNA"; transcript_status "KNOWN"; transcript_name "Snord49b-201"; talon_gene "33236"; talon_transcript "87195"; level "3"; source "ENSEMBL"; tag "basic"; transcript_support_level "NA";
chr11	ENSEMBL	exon	62603079	62603150	.	+	.	gene_id "ENSMUSG00000064437.1"; transcript_id "ENSMUST00000082503.1"; gene_type "snoRNA"; gene_status "KNOWN"; gene_name "Snord49b"; transcript_type "snoRNA"; transcript_status "KNOWN"; transcript_name "Snord49b-201"; exon_number "1"; exon_id "ENSMUSE00000521661.1"; talon_gene "33236"; talon_transcript "87195"; talon_exon "449948"; exon_status "KNOWN"; level "3"; source "ENSEMBL"; tag "basic";
chr11	ENSEMBL	gene	62604515	62604586	.	+	.	gene_id "ENSMUSG00000077457.1"; gene_name "Snord65"; gene_status "KNOWN"; gene_type "snoRNA"; talon_gene "33238"; level "3";
chr11	ENSEMBL	transcript	62604515	62604586	.	+	.	gene_id "ENSMUSG00000077457.1"; transcript_id "ENSMUST00000104269.1"; gene_name "Snord65"; gene_status "KNOWN"; gene_type "snoRNA"; transcript_type "snoRNA"; transcript_status "KNOWN"; transcript_name "Snord65-201"; talon_gene "33238"; talon_transcript "87197"; level "3"; source "ENSEMBL"; tag "basic"; transcript_support_level "NA";
chr11	ENSEMBL	exon	62604515	62604586	.	+	.	gene_id "ENSMUSG00000077457.1"; transcript_id "ENSMUST00000104269.1"; gene_type "snoRNA"; gene_status "KNOWN"; gene_name "Snord65"; transcript_type "snoRNA"; transcript_status "KNOWN"; transcript_name "Snord65-201"; exon_number "1"; exon_id "ENSMUSE00000664422.1"; talon_gene "33238"; talon_transcript "87197"; talon_exon "449950"; exon_status "KNOWN"; level "3"; source "ENSEMBL"; tag "basic";
chr11	HAVANA	gene	62604884	62648049	.	-	.	gene_id "ENSMUSG00000046417.14"; gene_name "Lrrc75a"; gene_status "KNOWN"; gene_type "protein_coding"; talon_gene "33239"; havana_gene "OTTMUSG00000005865.1"; level "2";
chr11	HAVANA	transcript	62604884	62648523	.	-	.	gene_id "ENSMUSG00000046417.14"; transcript_id "ENSMUST00000057194.8"; gene_name "Lrrc75a"; gene_status "KNOWN"; gene_type "protein_coding"; transcript_type "protein_coding"; transcript_status "KNOWN"; transcript_name "Lrrc75a-201"; talon_gene "33239"; talon_transcript "87198"; ccdsid "CCDS24828.1"; havana_transcript "OTTMUST00000013053.1"; level "2"; protein_id "ENSMUSP00000062489.8"; source "HAVANA"; tag "CCDS"; transcript_support_level "1";
chr11	HAVANA	exon	62648145	62648523	.	-	.	gene_id "ENSMUSG00000046417.14"; transcript_id "ENSMUST00000057194.8"; gene_type "protein_coding"; gene_status "KNOWN"; gene_name "Lrrc75a"; transcript_type "protein_coding"; transcript_status "KNOWN"; transcript_name "Lrrc75a-201"; exon_number "1"; exon_id "ENSMUSE00000430448.1"; talon_gene "33239"; talon_transcript "87198"; talon_exon "449951"; ccdsid "CCDS24828.1"; exon_status "KNOWN"; level "2"; protein_id "ENSMUSP00000062489.8"; source "HAVANA"; tag "CCDS";
chr11	HAVANA	exon	62620434	62620562	.	-	.	gene_id "ENSMUSG00000046417.14"; transcript_id "ENSMUST00000057194.8"; gene_type "protein_coding"; gene_status "KNOWN"; gene_name "Lrrc75a"; transcript_type "protein_coding"; transcript_status "KNOWN"; transcript_name "Lrrc75a-201"; exon_number "2"; exon_id "ENSMUSE00001303719.1"; talon_gene "33239"; talon_transcript "87198"; talon_exon "449953"; ccdsid "CCDS24828.1"; exon_status "KNOWN"; level "2"; protein_id "ENSMUSP00000062489.8"; source "HAVANA"; tag "CCDS";
chr11	HAVANA	exon	62609203	62609315	.	-	.	gene_id "ENSMUSG00000046417.14"; transcript_id "ENSMUST00000057194.8"; gene_type "protein_coding"; gene_status "KNOWN"; gene_name "Lrrc75a"; transcript_type "protein_coding"; transcript_status "KNOWN"; transcript_name "Lrrc75a-201"; exon_number "3"; exon_id "ENSMUSE00001236670.1"; talon_gene "33239"; talon_transcript "87198"; talon_exon "449955"; ccdsid "CCDS24828.1"; exon_status "KNOWN"; level "2"; protein_id "ENSMUSP00000062489.8"; source "HAVANA"; tag "CCDS";
chr11	HAVANA	exon	62604884	62606246	.	-	.	gene_id "ENSMUSG00000046417.14"; transcript_id "ENSMUST00000057194.8"; gene_type "protein_coding"; gene_status "KNOWN"; gene_name "Lrrc75a"; transcript_type "protein_coding"; transcript_status "KNOWN"; transcript_name "Lrrc75a-201"; exon_number "4"; exon_id "ENSMUSE00000510634.6"; talon_gene "33239"; talon_transcript "87198"; talon_exon "449957"; ccdsid "CCDS24828.1"; exon_status "KNOWN"; level "2"; protein_id "ENSMUSP00000062489.8"; source "HAVANA"; tag "CCDS";
chr11	HAVANA	transcript	62605823	62648040	.	-	.	gene_id "ENSMUSG00000046417.14"; transcript_id "ENSMUST00000128705.7"; gene_name "Lrrc75a"; gene_status "KNOWN"; gene_type "protein_coding"; transcript_type "processed_transcript"; transcript_status "KNOWN"; transcript_name "Lrrc75a-202"; talon_gene "33239"; talon_transcript "87199"; havana_transcript "OTTMUST00000013055.1"; level "2"; source "HAVANA"; transcript_support_level "3";
chr11	HAVANA	exon	62647945	62648040	.	-	.	gene_id "ENSMUSG00000046417.14"; transcript_id "ENSMUST00000128705.7"; gene_type "protein_coding"; gene_status "KNOWN"; gene_name "Lrrc75a"; transcript_type "processed_transcript"; transcript_status "KNOWN"; transcript_name "Lrrc75a-202"; exon_number "1"; exon_id "ENSMUSE00000796580.1"; talon_gene "33239"; talon_transcript "87199"; talon_exon "449958"; exon_status "KNOWN"; level "2"; source "HAVANA";
chr11	HAVANA	exon	62620434	62620562	.	-	.	gene_id "ENSMUSG00000046417.14"; transcript_id "ENSMUST00000128705.7"; gene_type "protein_coding"; gene_status "KNOWN"; gene_name "Lrrc75a"; transcript_type "processed_transcript"; transcript_status "KNOWN"; transcript_name "Lrrc75a-202"; exon_number "2"; exon_id "ENSMUSE00001303719.1"; talon_gene "33239"; talon_transcript "87199"; talon_exon "449953"; ccdsid "CCDS24828.1"; exon_status "KNOWN"; level "2"; protein_id "ENSMUSP00000062489.8"; source "HAVANA"; tag "CCDS";
chr11	HAVANA	exon	62605823	62606246	.	-	.	gene_id "ENSMUSG00000046417.14"; transcript_id "ENSMUST00000128705.7"; gene_type "protein_coding"; gene_status "KNOWN"; gene_name "Lrrc75a"; transcript_type "processed_transcript"; transcript_status "KNOWN"; transcript_name "Lrrc75a-202"; exon_number "3"; exon_id "ENSMUSE00000831636.1"; talon_gene "33239"; talon_transcript "87199"; talon_exon "449961"; exon_status "KNOWN"; level "2"; source "HAVANA";
chr11	HAVANA	transcript	62606027	62648049	.	-	.	gene_id "ENSMUSG00000046417.14"; transcript_id "ENSMUST00000143262.1"; gene_name "Lrrc75a"; gene_status "KNOWN"; gene_type "protein_coding"; transcript_type "processed_transcript"; transcript_status "KNOWN"; transcript_name "Lrrc75a-203"; talon_gene "33239"; talon_transcript "87200"; havana_transcript "OTTMUST00000013054.1"; level "2"; source "HAVANA"; transcript_support_level "1";
chr11	HAVANA	exon	62647945	62648049	.	-	.	gene_id "ENSMUSG00000046417.14"; transcript_id "ENSMUST00000143262.1"; gene_type "protein_coding"; gene_status "KNOWN"; gene_name "Lrrc75a"; transcript_type "processed_transcript"; transcript_status "KNOWN"; transcript_name "Lrrc75a-203"; exon_number "1"; exon_id "ENSMUSE00000826758.1"; talon_gene "33239"; talon_transcript "87200"; talon_exon "449962"; exon_status "KNOWN"; level "2"; source "HAVANA";
chr11	HAVANA	exon	62620434	62620562	.	-	.	gene_id "ENSMUSG00000046417.14"; transcript_id "ENSMUST00000143262.1"; gene_type "protein_coding"; gene_status "KNOWN"; gene_name "Lrrc75a"; transcript_type "processed_transcript"; transcript_status "KNOWN"; transcript_name "Lrrc75a-203"; exon_number "2"; exon_id "ENSMUSE00001303719.1"; talon_gene "33239"; talon_transcript "87200"; talon_exon "449953"; ccdsid "CCDS24828.1"; exon_status "KNOWN"; level "2"; protein_id "ENSMUSP00000062489.8"; source "HAVANA"; tag "CCDS";
chr11	HAVANA	exon	62609203	62609315	.	-	.	gene_id "ENSMUSG00000046417.14"; transcript_id "ENSMUST00000143262.1"; gene_type "protein_coding"; gene_status "KNOWN"; gene_name "Lrrc75a"; transcript_type "processed_transcript"; transcript_status "KNOWN"; transcript_name "Lrrc75a-203"; exon_number "3"; exon_id "ENSMUSE00001236670.1"; talon_gene "33239"; talon_transcript "87200"; talon_exon "449955"; ccdsid "CCDS24828.1"; exon_status "KNOWN"; level "2"; protein_id "ENSMUSP00000062489.8"; source "HAVANA"; tag "CCDS";
chr11	HAVANA	exon	62606027	62606246	.	-	.	gene_id "ENSMUSG00000046417.14"; transcript_id "ENSMUST00000143262.1"; gene_type "protein_coding"; gene_status "KNOWN"; gene_name "Lrrc75a"; transcript_type "processed_transcript"; transcript_status "KNOWN"; transcript_name "Lrrc75a-203"; exon_number "4"; exon_id "ENSMUSE00000785708.1"; talon_gene "33239"; talon_transcript "87200"; talon_exon "449963"; exon_status "KNOWN"; level "2"; source "HAVANA";
chr11	HAVANA	gene	62648664	62665236	.	+	.	gene_id "ENSMUSG00000048497.11"; gene_name "Mmgt2"; gene_status "KNOWN"; gene_type "protein_coding"; talon_gene "33242"; havana_gene "OTTMUSG00000005867.3"; level "2";
chr11	HAVANA	transcript	62648664	62664859	.	+	.	gene_id "ENSMUSG00000048497.11"; transcript_id "ENSMUST00000062860.4"; gene_name "Mmgt2"; gene_status "KNOWN"; gene_type "protein_coding"; transcript_type "protein_coding"; transcript_status "KNOWN"; transcript_name "Mmgt2-201"; talon_gene "33242"; talon_transcript "87204"; havana_transcript "OTTMUST00000092417.2"; level "2"; protein_id "ENSMUSP00000129511.1"; source "HAVANA"; tag "cds_end_NF"; transcript_support_level "2";
chr11	HAVANA	exon	62648664	62648816	.	+	.	gene_id "ENSMUSG00000048497.11"; transcript_id "ENSMUST00000062860.4"; gene_type "protein_coding"; gene_status "KNOWN"; gene_name "Mmgt2"; transcript_type "protein_coding"; transcript_status "KNOWN"; transcript_name "Mmgt2-201"; exon_number "1"; exon_id "ENSMUSE00000589455.2"; talon_gene "33242"; talon_transcript "87204"; talon_exon "449977"; exon_status "KNOWN"; level "2"; protein_id "ENSMUSP00000129511.1"; source "HAVANA"; tag "cds_end_NF";
chr11	HAVANA	exon	62664670	62664859	.	+	.	gene_id "ENSMUSG00000048497.11"; transcript_id "ENSMUST00000062860.4"; gene_type "protein_coding"; gene_status "KNOWN"; gene_name "Mmgt2"; transcript_type "protein_coding"; transcript_status "KNOWN"; transcript_name "Mmgt2-201"; exon_number "2"; exon_id "ENSMUSE00000786127.2"; talon_gene "33242"; talon_transcript "87204"; talon_exon "449979"; exon_status "KNOWN"; level "2"; protein_id "ENSMUSP00000129511.1"; source "HAVANA"; tag "cds_end_NF";
chr11	HAVANA	transcript	62648820	62664721	.	+	.	gene_id "ENSMUSG00000048497.11"; transcript_id "ENSMUST00000142112.1"; gene_name "Mmgt2"; gene_status "KNOWN"; gene_type "protein_coding"; transcript_type "processed_transcript"; transcript_status "KNOWN"; transcript_name "Mmgt2-204"; talon_gene "33242"; talon_transcript "87207"; havana_transcript "OTTMUST00000013062.1"; level "2"; source "HAVANA"; transcript_support_level "3";
chr11	HAVANA	exon	62648820	62649141	.	+	.	gene_id "ENSMUSG00000048497.11"; transcript_id "ENSMUST00000142112.1"; gene_type "protein_coding"; gene_status "KNOWN"; gene_name "Mmgt2"; transcript_type "processed_transcript"; transcript_status "KNOWN"; transcript_name "Mmgt2-204"; exon_number "1"; exon_id "ENSMUSE00000758271.1"; talon_gene "33242"; talon_transcript "87207"; talon_exon "449990"; exon_status "KNOWN"; level "2"; source "HAVANA";
chr11	HAVANA	exon	62664670	62664721	.	+	.	gene_id "ENSMUSG00000048497.11"; transcript_id "ENSMUST00000142112.1"; gene_type "protein_coding"; gene_status "KNOWN"; gene_name "Mmgt2"; transcript_type "processed_transcript"; transcript_status "KNOWN"; transcript_name "Mmgt2-204"; exon_number "2"; exon_id "ENSMUSE00000791389.1"; talon_gene "33242"; talon_transcript "87207"; talon_exon "449992"; exon_status "KNOWN"; level "2"; source "HAVANA";
chr11	HAVANA	transcript	62648835	62665236	.	+	.	gene_id "ENSMUSG00000048497.11"; transcript_id "ENSMUST00000155759.2"; gene_name "Mmgt2"; gene_status "KNOWN"; gene_type "protein_coding"; transcript_type "protein_coding"; transcript_status "KNOWN"; transcript_name "Mmgt2-207"; talon_gene "33242"; talon_transcript "87209"; ccdsid "CCDS36179.1"; havana_transcript "OTTMUST00000013063.2"; level "2"; protein_id "ENSMUSP00000128697.1"; source "HAVANA"; tag "CCDS"; transcript_support_level "1";
chr11	HAVANA	exon	62648835	62648856	.	+	.	gene_id "ENSMUSG00000048497.11"; transcript_id "ENSMUST00000155759.2"; gene_type "protein_coding"; gene_status "KNOWN"; gene_name "Mmgt2"; transcript_type "protein_coding"; transcript_status "KNOWN"; transcript_name "Mmgt2-207"; exon_number "1"; exon_id "ENSMUSE00000783419.2"; talon_gene "33242"; talon_transcript "87209"; talon_exon "449996"; ccdsid "CCDS36179.1"; exon_status "KNOWN"; level "2"; protein_id "ENSMUSP00000128697.1"; source "HAVANA"; tag "CCDS";
chr11	HAVANA	exon	62664670	62665236	.	+	.	gene_id "ENSMUSG00000048497.11"; transcript_id "ENSMUST00000155759.2"; gene_type "protein_coding"; gene_status "KNOWN"; gene_name "Mmgt2"; transcript_type "protein_coding"; transcript_status "KNOWN"; transcript_name "Mmgt2-207"; exon_number "2"; exon_id "ENSMUSE00000519507.2"; talon_gene "33242"; talon_transcript "87209"; talon_exon "449998"; ccdsid "CCDS36179.1"; exon_status "KNOWN"; level "2"; protein_id "ENSMUSP00000128697.1"; source "HAVANA"; tag "CCDS";
chr11	HAVANA	gene	62713287	62731905	.	-	.	gene_id "ENSMUSG00000005267.13"; gene_name "Zfp287"; gene_status "KNOWN"; gene_type "protein_coding"; talon_gene "33244"; havana_gene "OTTMUSG00000005869.4"; level "2";
chr11	HAVANA	transcript	62713287	62729093	.	-	.	gene_id "ENSMUSG00000005267.13"; transcript_id "ENSMUST00000005399.9"; gene_name "Zfp287"; gene_status "KNOWN"; gene_type "protein_coding"; transcript_type "protein_coding"; transcript_status "KNOWN"; transcript_name "Zfp287-201"; talon_gene "33244"; talon_transcript "87215"; havana_transcript "OTTMUST00000013069.1"; level "2"; protein_id "ENSMUSP00000005399.3"; source "HAVANA"; tag "appris_alternative_2"; transcript_support_level "1";
chr11	HAVANA	exon	62728282	62729093	.	-	.	gene_id "ENSMUSG00000005267.13"; transcript_id "ENSMUST00000005399.9"; gene_type "protein_coding"; gene_status "KNOWN"; gene_name "Zfp287"; transcript_type "protein_coding"; transcript_status "KNOWN"; transcript_name "Zfp287-201"; exon_number "1"; exon_id "ENSMUSE00000405601.4"; talon_gene "33244"; talon_transcript "87215"; talon_exon "450025"; exon_status "KNOWN"; level "2"; protein_id "ENSMUSP00000005399.3"; source "HAVANA"; tag "appris_alternative_2";
chr11	ENSEMBL	exon	62727550	62727653	.	-	.	gene_id "ENSMUSG00000005267.13"; transcript_id "ENSMUST00000005399.9"; gene_type "protein_coding"; gene_status "KNOWN"; gene_name "Zfp287"; transcript_type "protein_coding"; transcript_status "KNOWN"; transcript_name "Zfp287-201"; exon_number "2"; exon_id "ENSMUSE00000106490.1"; talon_gene "33244"; talon_transcript "87215"; talon_exon "450007"; ccdsid "CCDS24830.1"; exon_status "KNOWN"; level "3"; protein_id "ENSMUSP00000141046.1"; source "ENSEMBL"; tag "CCDS";
chr11	ENSEMBL	exon	62725248	62725374	.	-	.	gene_id "ENSMUSG00000005267.13"; transcript_id "ENSMUST00000005399.9"; gene_type "protein_coding"; gene_status "KNOWN"; gene_name "Zfp287"; transcript_type "protein_coding"; transcript_status "KNOWN"; transcript_name "Zfp287-201"; exon_number "3"; exon_id "ENSMUSE00000106493.1"; talon_gene "33244"; talon_transcript "87215"; talon_exon "450009"; ccdsid "CCDS24830.1"; exon_status "KNOWN"; level "3"; protein_id "ENSMUSP00000141046.1"; source "ENSEMBL"; tag "CCDS";
chr11	ENSEMBL	exon	62724797	62724883	.	-	.	gene_id "ENSMUSG00000005267.13"; transcript_id "ENSMUST00000005399.9"; gene_type "protein_coding"; gene_status "KNOWN"; gene_name "Zfp287"; transcript_type "protein_coding"; transcript_status "KNOWN"; transcript_name "Zfp287-201"; exon_number "4"; exon_id "ENSMUSE00000106530.1"; talon_gene "33244"; talon_transcript "87215"; talon_exon "450011"; ccdsid "CCDS24830.1"; exon_status "KNOWN"; level "3"; protein_id "ENSMUSP00000141046.1"; source "ENSEMBL"; tag "CCDS";
chr11	HAVANA	exon	62713287	62715376	.	-	.	gene_id "ENSMUSG00000005267.13"; transcript_id "ENSMUST00000005399.9"; gene_type "protein_coding"; gene_status "KNOWN"; gene_name "Zfp287"; transcript_type "protein_coding"; transcript_status "KNOWN"; transcript_name "Zfp287-201"; exon_number "5"; exon_id "ENSMUSE00000347999.3"; talon_gene "33244"; talon_transcript "87215"; talon_exon "450026"; exon_status "KNOWN"; level "2"; protein_id "ENSMUSP00000005399.3"; source "HAVANA"; tag "appris_alternative_2";
chr11	TALON	transcript	62721255	62731885	.	-	.	gene_id "ENSMUSG00000005267.13"; transcript_id "ENCODEMT000350756"; gene_name "Zfp287"; gene_status "KNOWN"; gene_type "protein_coding"; transcript_status "NOVEL"; transcript_name "ENCODEMT000350756"; talon_gene "33244"; talon_transcript "350756"; NIC_transcript "TRUE";
chr11	HAVANA	exon	62731667	62731885	.	-	.	gene_id "ENSMUSG00000005267.13"; transcript_id "ENCODEMT000350756"; gene_type "protein_coding"; gene_status "KNOWN"; gene_name "Zfp287"; transcript_status "NOVEL"; transcript_name "ENCODEMT000350756"; exon_number "1"; exon_id "ENSMUSE00000798484.1"; talon_gene "33244"; talon_transcript "350756"; talon_exon "450003"; exon_status "KNOWN"; level "2"; protein_id "ENSMUSP00000121717.1"; source "HAVANA"; tag "basic";
chr11	HAVANA	exon	62728282	62728885	.	-	.	gene_id "ENSMUSG00000005267.13"; transcript_id "ENCODEMT000350756"; gene_type "protein_coding"; gene_status "KNOWN"; gene_name "Zfp287"; transcript_status "NOVEL"; transcript_name "ENCODEMT000350756"; exon_number "2"; exon_id "ENSMUSE00000716515.2"; talon_gene "33244"; talon_transcript "350756"; talon_exon "450005"; exon_status "KNOWN"; level "2"; protein_id "ENSMUSP00000121717.1"; source "HAVANA"; tag "basic";
chr11	ENSEMBL	exon	62727550	62727653	.	-	.	gene_id "ENSMUSG00000005267.13"; transcript_id "ENCODEMT000350756"; gene_type "protein_coding"; gene_status "KNOWN"; gene_name "Zfp287"; transcript_status "NOVEL"; transcript_name "ENCODEMT000350756"; exon_number "3"; exon_id "ENSMUSE00000106490.1"; talon_gene "33244"; talon_transcript "350756"; talon_exon "450007"; ccdsid "CCDS24830.1"; exon_status "KNOWN"; level "3"; protein_id "ENSMUSP00000141046.1"; source "ENSEMBL"; tag "CCDS";
chr11	ENSEMBL	exon	62725248	62725374	.	-	.	gene_id "ENSMUSG00000005267.13"; transcript_id "ENCODEMT000350756"; gene_type "protein_coding"; gene_status "KNOWN"; gene_name "Zfp287"; transcript_status "NOVEL"; transcript_name "ENCODEMT000350756"; exon_number "4"; exon_id "ENSMUSE00000106493.1"; talon_gene "33244"; talon_transcript "350756"; talon_exon "450009"; ccdsid "CCDS24830.1"; exon_status "KNOWN"; level "3"; protein_id "ENSMUSP00000141046.1"; source "ENSEMBL"; tag "CCDS";
chr11	ENSEMBL	exon	62724797	62724883	.	-	.	gene_id "ENSMUSG00000005267.13"; transcript_id "ENCODEMT000350756"; gene_type "protein_coding"; gene_status "KNOWN"; gene_name "Zfp287"; transcript_status "NOVEL"; transcript_name "ENCODEMT000350756"; exon_number "5"; exon_id "ENSMUSE00000106530.1"; talon_gene "33244"; talon_transcript "350756"; talon_exon "450011"; ccdsid "CCDS24830.1"; exon_status "KNOWN"; level "3"; protein_id "ENSMUSP00000141046.1"; source "ENSEMBL"; tag "CCDS";
chr11	TALON	exon	62721255	62722933	.	-	.	gene_id "ENSMUSG00000005267.13"; transcript_id "ENCODEMT000350756"; gene_type "protein_coding"; gene_status "KNOWN"; gene_name "Zfp287"; transcript_status "NOVEL"; transcript_name "ENCODEMT000350756"; exon_number "6"; exon_id "971101"; talon_gene "33244"; talon_transcript "350756"; talon_exon "971101"; exon_status "NOVEL";
chr11	HAVANA	transcript	62721580	62728671	.	-	.	gene_id "ENSMUSG00000005267.13"; transcript_id "ENSMUST00000128370.1"; gene_name "Zfp287"; gene_status "KNOWN"; gene_type "protein_coding"; transcript_type "protein_coding"; transcript_status "KNOWN"; transcript_name "Zfp287-203"; talon_gene "33244"; talon_transcript "87216"; havana_transcript "OTTMUST00000084711.1"; level "2"; protein_id "ENSMUSP00000117179.1"; source "HAVANA"; tag "basic"; transcript_support_level "1";
chr11	HAVANA	exon	62728282	62728671	.	-	.	gene_id "ENSMUSG00000005267.13"; transcript_id "ENSMUST00000128370.1"; gene_type "protein_coding"; gene_status "KNOWN"; gene_name "Zfp287"; transcript_type "protein_coding"; transcript_status "KNOWN"; transcript_name "Zfp287-203"; exon_number "1"; exon_id "ENSMUSE00000823843.1"; talon_gene "33244"; talon_transcript "87216"; talon_exon "450027"; exon_status "KNOWN"; level "2"; protein_id "ENSMUSP00000117179.1"; source "HAVANA"; tag "basic";
chr11	ENSEMBL	exon	62727550	62727653	.	-	.	gene_id "ENSMUSG00000005267.13"; transcript_id "ENSMUST00000128370.1"; gene_type "protein_coding"; gene_status "KNOWN"; gene_name "Zfp287"; transcript_type "protein_coding"; transcript_status "KNOWN"; transcript_name "Zfp287-203"; exon_number "2"; exon_id "ENSMUSE00000106490.1"; talon_gene "33244"; talon_transcript "87216"; talon_exon "450007"; ccdsid "CCDS24830.1"; exon_status "KNOWN"; level "3"; protein_id "ENSMUSP00000141046.1"; source "ENSEMBL"; tag "CCDS";
chr11	ENSEMBL	exon	62725248	62725374	.	-	.	gene_id "ENSMUSG00000005267.13"; transcript_id "ENSMUST00000128370.1"; gene_type "protein_coding"; gene_status "KNOWN"; gene_name "Zfp287"; transcript_type "protein_coding"; transcript_status "KNOWN"; transcript_name "Zfp287-203"; exon_number "3"; exon_id "ENSMUSE00000106493.1"; talon_gene "33244"; talon_transcript "87216"; talon_exon "450009"; ccdsid "CCDS24830.1"; exon_status "KNOWN"; level "3"; protein_id "ENSMUSP00000141046.1"; source "ENSEMBL"; tag "CCDS";
chr11	ENSEMBL	exon	62724797	62724883	.	-	.	gene_id "ENSMUSG00000005267.13"; transcript_id "ENSMUST00000128370.1"; gene_type "protein_coding"; gene_status "KNOWN"; gene_name "Zfp287"; transcript_type "protein_coding"; transcript_status "KNOWN"; transcript_name "Zfp287-203"; exon_number "4"; exon_id "ENSMUSE00000106530.1"; talon_gene "33244"; talon_transcript "87216"; talon_exon "450011"; ccdsid "CCDS24830.1"; exon_status "KNOWN"; level "3"; protein_id "ENSMUSP00000141046.1"; source "ENSEMBL"; tag "CCDS";
chr11	HAVANA	exon	62721580	62722933	.	-	.	gene_id "ENSMUSG00000005267.13"; transcript_id "ENSMUST00000128370.1"; gene_type "protein_coding"; gene_status "KNOWN"; gene_name "Zfp287"; transcript_type "protein_coding"; transcript_status "KNOWN"; transcript_name "Zfp287-203"; exon_number "5"; exon_id "ENSMUSE00000729854.1"; talon_gene "33244"; talon_transcript "87216"; talon_exon "450029"; exon_status "KNOWN"; level "2"; protein_id "ENSMUSP00000117179.1"; source "HAVANA"; tag "basic";
chr11	HAVANA	transcript	62726722	62731905	.	-	.	gene_id "ENSMUSG00000005267.13"; transcript_id "ENSMUST00000127732.1"; gene_name "Zfp287"; gene_status "KNOWN"; gene_type "protein_coding"; transcript_type "retained_intron"; transcript_status "KNOWN"; transcript_name "Zfp287-202"; talon_gene "33244"; talon_transcript "87217"; havana_transcript "OTTMUST00000013072.1"; level "2"; source "HAVANA"; transcript_support_level "1";
chr11	HAVANA	exon	62731667	62731905	.	-	.	gene_id "ENSMUSG00000005267.13"; transcript_id "ENSMUST00000127732.1"; gene_type "protein_coding"; gene_status "KNOWN"; gene_name "Zfp287"; transcript_type "retained_intron"; transcript_status "KNOWN"; transcript_name "Zfp287-202"; exon_number "1"; exon_id "ENSMUSE00000734650.1"; talon_gene "33244"; talon_transcript "87217"; talon_exon "450030"; exon_status "KNOWN"; level "2"; source "HAVANA";
chr11	HAVANA	exon	62726722	62728885	.	-	.	gene_id "ENSMUSG00000005267.13"; transcript_id "ENSMUST00000127732.1"; gene_type "protein_coding"; gene_status "KNOWN"; gene_name "Zfp287"; transcript_type "retained_intron"; transcript_status "KNOWN"; transcript_name "Zfp287-202"; exon_number "2"; exon_id "ENSMUSE00000837659.1"; talon_gene "33244"; talon_transcript "87217"; talon_exon "450031"; exon_status "KNOWN"; level "2"; source "HAVANA";
chr11	HAVANA	gene	62752577	62789423	.	-	.	gene_id "ENSMUSG00000047342.17"; gene_name "Zfp286"; gene_status "KNOWN"; gene_type "protein_coding"; talon_gene "33247"; havana_gene "OTTMUSG00000005873.2"; level "2"; tag "overlapping_locus";
chr11	HAVANA	transcript	62752577	62789421	.	-	.	gene_id "ENSMUSG00000047342.17"; transcript_id "ENSMUST00000207597.1"; gene_name "Zfp286"; gene_status "KNOWN"; gene_type "protein_coding"; transcript_type "protein_coding"; transcript_status "KNOWN"; transcript_name "Zfp286-211"; talon_gene "33247"; talon_transcript "87221"; havana_transcript "OTTMUST00000144822.1"; level "2"; protein_id "ENSMUSP00000147022.1"; source "HAVANA"; tag "basic"; transcript_support_level "5";
chr11	HAVANA	exon	62789376	62789421	.	-	.	gene_id "ENSMUSG00000047342.17"; transcript_id "ENSMUST00000207597.1"; gene_type "protein_coding"; gene_status "KNOWN"; gene_name "Zfp286"; transcript_type "protein_coding"; transcript_status "KNOWN"; transcript_name "Zfp286-211"; exon_number "1"; exon_id "ENSMUSE00001380958.1"; talon_gene "33247"; talon_transcript "87221"; talon_exon "450039"; exon_status "KNOWN"; level "2"; protein_id "ENSMUSP00000147022.1"; source "HAVANA"; tag "basic";
chr11	HAVANA	exon	62788930	62789089	.	-	.	gene_id "ENSMUSG00000047342.17"; transcript_id "ENSMUST00000207597.1"; gene_type "protein_coding"; gene_status "KNOWN"; gene_name "Zfp286"; transcript_type "protein_coding"; transcript_status "KNOWN"; transcript_name "Zfp286-211"; exon_number "2"; exon_id "ENSMUSE00001295464.1"; talon_gene "33247"; talon_transcript "87221"; talon_exon "450041"; ccdsid "CCDS24831.1"; exon_status "KNOWN"; level "2"; protein_id "ENSMUSP00000147022.1"; source "HAVANA"; tag "basic";
chr11	HAVANA	exon	62787959	62788044	.	-	.	gene_id "ENSMUSG00000047342.17"; transcript_id "ENSMUST00000207597.1"; gene_type "protein_coding"; gene_status "KNOWN"; gene_name "Zfp286"; transcript_type "protein_coding"; transcript_status "KNOWN"; transcript_name "Zfp286-211"; exon_number "3"; exon_id "ENSMUSE00001296665.1"; talon_gene "33247"; talon_transcript "87221"; talon_exon "450043"; ccdsid "CCDS24831.1"; exon_status "KNOWN"; level "2"; protein_id "ENSMUSP00000147022.1"; source "HAVANA"; tag "basic";
chr11	HAVANA	exon	62784879	62784993	.	-	.	gene_id "ENSMUSG00000047342.17"; transcript_id "ENSMUST00000207597.1"; gene_type "protein_coding"; gene_status "KNOWN"; gene_name "Zfp286"; transcript_type "protein_coding"; transcript_status "KNOWN"; transcript_name "Zfp286-211"; exon_number "4"; exon_id "ENSMUSE00001230869.1"; talon_gene "33247"; talon_transcript "87221"; talon_exon "450045"; ccdsid "CCDS24831.1"; exon_status "KNOWN"; level "2"; protein_id "ENSMUSP00000147022.1"; source "HAVANA"; tag "basic";
chr11	HAVANA	exon	62783672	62783761	.	-	.	gene_id "ENSMUSG00000047342.17"; transcript_id "ENSMUST00000207597.1"; gene_type "protein_coding"; gene_status "KNOWN"; gene_name "Zfp286"; transcript_type "protein_coding"; transcript_status "KNOWN"; transcript_name "Zfp286-211"; exon_number "5"; exon_id "ENSMUSE00001235998.1"; talon_gene "33247"; talon_transcript "87221"; talon_exon "450047"; ccdsid "CCDS24831.1"; exon_status "KNOWN"; level "2"; protein_id "ENSMUSP00000147022.1"; source "HAVANA"; tag "basic";
chr11	HAVANA	exon	62755788	62755852	.	-	.	gene_id "ENSMUSG00000047342.17"; transcript_id "ENSMUST00000207597.1"; gene_type "protein_coding"; gene_status "KNOWN"; gene_name "Zfp286"; transcript_type "protein_coding"; transcript_status "KNOWN"; transcript_name "Zfp286-211"; exon_number "6"; exon_id "ENSMUSE00001380835.1"; talon_gene "33247"; talon_transcript "87221"; talon_exon "450036"; exon_status "KNOWN"; level "2"; protein_id "ENSMUSP00000147022.1"; source "HAVANA"; tag "basic";
chr11	HAVANA	exon	62752577	62753682	.	-	.	gene_id "ENSMUSG00000047342.17"; transcript_id "ENSMUST00000207597.1"; gene_type "protein_coding"; gene_status "KNOWN"; gene_name "Zfp286"; transcript_type "protein_coding"; transcript_status "KNOWN"; transcript_name "Zfp286-211"; exon_number "7"; exon_id "ENSMUSE00001381826.1"; talon_gene "33247"; talon_transcript "87221"; talon_exon "450038"; exon_status "KNOWN"; level "2"; protein_id "ENSMUSP00000147022.1"; source "HAVANA"; tag "basic";
chr11	HAVANA	transcript	62778387	62789462	.	-	.	gene_id "ENSMUSG00000047342.17"; transcript_id "ENSMUST00000054654.12"; gene_name "Zfp286"; gene_status "KNOWN"; gene_type "protein_coding"; transcript_type "protein_coding"; transcript_status "KNOWN"; transcript_name "Zfp286-201"; talon_gene "33247"; talon_transcript "87224"; ccdsid "CCDS24831.1"; havana_transcript "OTTMUST00000013074.2"; level "2"; protein_id "ENSMUSP00000055517.6"; source "HAVANA"; tag "CCDS"; transcript_support_level "1";
chr11	HAVANA	exon	62789376	62789462	.	-	.	gene_id "ENSMUSG00000047342.17"; transcript_id "ENSMUST00000054654.12"; gene_type "protein_coding"; gene_status "KNOWN"; gene_name "Zfp286"; transcript_type "protein_coding"; transcript_status "KNOWN"; transcript_name "Zfp286-201"; exon_number "1"; exon_id "ENSMUSE00000814994.1"; talon_gene "33247"; talon_transcript "87224"; talon_exon "450055"; ccdsid "CCDS24831.1"; exon_status "KNOWN"; level "2"; protein_id "ENSMUSP00000055517.6"; source "HAVANA"; tag "CCDS";
chr11	HAVANA	exon	62788930	62789089	.	-	.	gene_id "ENSMUSG00000047342.17"; transcript_id "ENSMUST00000054654.12"; gene_type "protein_coding"; gene_status "KNOWN"; gene_name "Zfp286"; transcript_type "protein_coding"; transcript_status "KNOWN"; transcript_name "Zfp286-201"; exon_number "2"; exon_id "ENSMUSE00001295464.1"; talon_gene "33247"; talon_transcript "87224"; talon_exon "450041"; ccdsid "CCDS24831.1"; exon_status "KNOWN"; level "2"; protein_id "ENSMUSP00000147022.1"; source "HAVANA"; tag "basic";
chr11	HAVANA	exon	62787959	62788044	.	-	.	gene_id "ENSMUSG00000047342.17"; transcript_id "ENSMUST00000054654.12"; gene_type "protein_coding"; gene_status "KNOWN"; gene_name "Zfp286"; transcript_type "protein_coding"; transcript_status "KNOWN"; transcript_name "Zfp286-201"; exon_number "3"; exon_id "ENSMUSE00001296665.1"; talon_gene "33247"; talon_transcript "87224"; talon_exon "450043"; ccdsid "CCDS24831.1"; exon_status "KNOWN"; level "2"; protein_id "ENSMUSP00000147022.1"; source "HAVANA"; tag "basic";
chr11	HAVANA	exon	62784879	62784993	.	-	.	gene_id "ENSMUSG00000047342.17"; transcript_id "ENSMUST00000054654.12"; gene_type "protein_coding"; gene_status "KNOWN"; gene_name "Zfp286"; transcript_type "protein_coding"; transcript_status "KNOWN"; transcript_name "Zfp286-201"; exon_number "4"; exon_id "ENSMUSE00001230869.1"; talon_gene "33247"; talon_transcript "87224"; talon_exon "450045"; ccdsid "CCDS24831.1"; exon_status "KNOWN"; level "2"; protein_id "ENSMUSP00000147022.1"; source "HAVANA"; tag "basic";
chr11	HAVANA	exon	62783672	62783761	.	-	.	gene_id "ENSMUSG00000047342.17"; transcript_id "ENSMUST00000054654.12"; gene_type "protein_coding"; gene_status "KNOWN"; gene_name "Zfp286"; transcript_type "protein_coding"; transcript_status "KNOWN"; transcript_name "Zfp286-201"; exon_number "5"; exon_id "ENSMUSE00001235998.1"; talon_gene "33247"; talon_transcript "87224"; talon_exon "450047"; ccdsid "CCDS24831.1"; exon_status "KNOWN"; level "2"; protein_id "ENSMUSP00000147022.1"; source "HAVANA"; tag "basic";
chr11	HAVANA	exon	62778387	62780899	.	-	.	gene_id "ENSMUSG00000047342.17"; transcript_id "ENSMUST00000054654.12"; gene_type "protein_coding"; gene_status "KNOWN"; gene_name "Zfp286"; transcript_type "protein_coding"; transcript_status "KNOWN"; transcript_name "Zfp286-201"; exon_number "6"; exon_id "ENSMUSE00000355028.4"; talon_gene "33247"; talon_transcript "87224"; talon_exon "450057"; ccdsid "CCDS24831.1"; exon_status "KNOWN"; level "2"; protein_id "ENSMUSP00000055517.6"; source "HAVANA"; tag "CCDS";
chr11	HAVANA	transcript	62779605	62789423	.	-	.	gene_id "ENSMUSG00000047342.17"; transcript_id "ENSMUST00000108705.7"; gene_name "Zfp286"; gene_status "KNOWN"; gene_type "protein_coding"; transcript_type "protein_coding"; transcript_status "KNOWN"; transcript_name "Zfp286-202"; talon_gene "33247"; talon_transcript "87225"; havana_transcript "OTTMUST00000013075.1"; level "2"; protein_id "ENSMUSP00000104345.1"; source "HAVANA"; tag "basic"; transcript_support_level "1";
chr11	HAVANA	exon	62789376	62789423	.	-	.	gene_id "ENSMUSG00000047342.17"; transcript_id "ENSMUST00000108705.7"; gene_type "protein_coding"; gene_status "KNOWN"; gene_name "Zfp286"; transcript_type "protein_coding"; transcript_status "KNOWN"; transcript_name "Zfp286-202"; exon_number "1"; exon_id "ENSMUSE00000677681.1"; talon_gene "33247"; talon_transcript "87225"; talon_exon "450058"; exon_status "KNOWN"; level "2"; protein_id "ENSMUSP00000104345.1"; source "HAVANA"; tag "basic";
chr11	HAVANA	exon	62788930	62789089	.	-	.	gene_id "ENSMUSG00000047342.17"; transcript_id "ENSMUST00000108705.7"; gene_type "protein_coding"; gene_status "KNOWN"; gene_name "Zfp286"; transcript_type "protein_coding"; transcript_status "KNOWN"; transcript_name "Zfp286-202"; exon_number "2"; exon_id "ENSMUSE00001295464.1"; talon_gene "33247"; talon_transcript "87225"; talon_exon "450041"; ccdsid "CCDS24831.1"; exon_status "KNOWN"; level "2"; protein_id "ENSMUSP00000147022.1"; source "HAVANA"; tag "basic";
chr11	HAVANA	exon	62787959	62788044	.	-	.	gene_id "ENSMUSG00000047342.17"; transcript_id "ENSMUST00000108705.7"; gene_type "protein_coding"; gene_status "KNOWN"; gene_name "Zfp286"; transcript_type "protein_coding"; transcript_status "KNOWN"; transcript_name "Zfp286-202"; exon_number "3"; exon_id "ENSMUSE00001296665.1"; talon_gene "33247"; talon_transcript "87225"; talon_exon "450043"; ccdsid "CCDS24831.1"; exon_status "KNOWN"; level "2"; protein_id "ENSMUSP00000147022.1"; source "HAVANA"; tag "basic";
chr11	HAVANA	exon	62784879	62784993	.	-	.	gene_id "ENSMUSG00000047342.17"; transcript_id "ENSMUST00000108705.7"; gene_type "protein_coding"; gene_status "KNOWN"; gene_name "Zfp286"; transcript_type "protein_coding"; transcript_status "KNOWN"; transcript_name "Zfp286-202"; exon_number "4"; exon_id "ENSMUSE00001230869.1"; talon_gene "33247"; talon_transcript "87225"; talon_exon "450045"; ccdsid "CCDS24831.1"; exon_status "KNOWN"; level "2"; protein_id "ENSMUSP00000147022.1"; source "HAVANA"; tag "basic";
chr11	HAVANA	exon	62783672	62783761	.	-	.	gene_id "ENSMUSG00000047342.17"; transcript_id "ENSMUST00000108705.7"; gene_type "protein_coding"; gene_status "KNOWN"; gene_name "Zfp286"; transcript_type "protein_coding"; transcript_status "KNOWN"; transcript_name "Zfp286-202"; exon_number "5"; exon_id "ENSMUSE00001235998.1"; talon_gene "33247"; talon_transcript "87225"; talon_exon "450047"; ccdsid "CCDS24831.1"; exon_status "KNOWN"; level "2"; protein_id "ENSMUSP00000147022.1"; source "HAVANA"; tag "basic";
chr11	HAVANA	exon	62779605	62781084	.	-	.	gene_id "ENSMUSG00000047342.17"; transcript_id "ENSMUST00000108705.7"; gene_type "protein_coding"; gene_status "KNOWN"; gene_name "Zfp286"; transcript_type "protein_coding"; transcript_status "KNOWN"; transcript_name "Zfp286-202"; exon_number "6"; exon_id "ENSMUSE00000677680.1"; talon_gene "33247"; talon_transcript "87225"; talon_exon "450060"; exon_status "KNOWN"; level "2"; protein_id "ENSMUSP00000104345.1"; source "HAVANA"; tag "basic";
chr11	HAVANA	transcript	62780730	62789417	.	-	.	gene_id "ENSMUSG00000047342.17"; transcript_id "ENSMUST00000152602.7"; gene_name "Zfp286"; gene_status "KNOWN"; gene_type "protein_coding"; transcript_type "processed_transcript"; transcript_status "KNOWN"; transcript_name "Zfp286-209"; talon_gene "33247"; talon_transcript "87226"; havana_transcript "OTTMUST00000013079.1"; level "2"; source "HAVANA"; transcript_support_level "2";
chr11	HAVANA	exon	62789376	62789417	.	-	.	gene_id "ENSMUSG00000047342.17"; transcript_id "ENSMUST00000152602.7"; gene_type "protein_coding"; gene_status "KNOWN"; gene_name "Zfp286"; transcript_type "processed_transcript"; transcript_status "KNOWN"; transcript_name "Zfp286-209"; exon_number "1"; exon_id "ENSMUSE00000677682.1"; talon_gene "33247"; talon_transcript "87226"; talon_exon "450061"; exon_status "KNOWN"; level "2"; source "HAVANA";
chr11	HAVANA	exon	62788930	62789089	.	-	.	gene_id "ENSMUSG00000047342.17"; transcript_id "ENSMUST00000152602.7"; gene_type "protein_coding"; gene_status "KNOWN"; gene_name "Zfp286"; transcript_type "processed_transcript"; transcript_status "KNOWN"; transcript_name "Zfp286-209"; exon_number "2"; exon_id "ENSMUSE00001295464.1"; talon_gene "33247"; talon_transcript "87226"; talon_exon "450041"; ccdsid "CCDS24831.1"; exon_status "KNOWN"; level "2"; protein_id "ENSMUSP00000147022.1"; source "HAVANA"; tag "basic";
chr11	HAVANA	exon	62787959	62788044	.	-	.	gene_id "ENSMUSG00000047342.17"; transcript_id "ENSMUST00000152602.7"; gene_type "protein_coding"; gene_status "KNOWN"; gene_name "Zfp286"; transcript_type "processed_transcript"; transcript_status "KNOWN"; transcript_name "Zfp286-209"; exon_number "3"; exon_id "ENSMUSE00001296665.1"; talon_gene "33247"; talon_transcript "87226"; talon_exon "450043"; ccdsid "CCDS24831.1"; exon_status "KNOWN"; level "2"; protein_id "ENSMUSP00000147022.1"; source "HAVANA"; tag "basic";
chr11	HAVANA	exon	62784879	62785009	.	-	.	gene_id "ENSMUSG00000047342.17"; transcript_id "ENSMUST00000152602.7"; gene_type "protein_coding"; gene_status "KNOWN"; gene_name "Zfp286"; transcript_type "processed_transcript"; transcript_status "KNOWN"; transcript_name "Zfp286-209"; exon_number "4"; exon_id "ENSMUSE00000834119.1"; talon_gene "33247"; talon_transcript "87226"; talon_exon "450063"; exon_status "KNOWN"; level "2"; source "HAVANA";
chr11	HAVANA	exon	62783672	62783761	.	-	.	gene_id "ENSMUSG00000047342.17"; transcript_id "ENSMUST00000152602.7"; gene_type "protein_coding"; gene_status "KNOWN"; gene_name "Zfp286"; transcript_type "processed_transcript"; transcript_status "KNOWN"; transcript_name "Zfp286-209"; exon_number "5"; exon_id "ENSMUSE00001235998.1"; talon_gene "33247"; talon_transcript "87226"; talon_exon "450047"; ccdsid "CCDS24831.1"; exon_status "KNOWN"; level "2"; protein_id "ENSMUSP00000147022.1"; source "HAVANA"; tag "basic";
chr11	HAVANA	exon	62780730	62780899	.	-	.	gene_id "ENSMUSG00000047342.17"; transcript_id "ENSMUST00000152602.7"; gene_type "protein_coding"; gene_status "KNOWN"; gene_name "Zfp286"; transcript_type "processed_transcript"; transcript_status "KNOWN"; transcript_name "Zfp286-209"; exon_number "6"; exon_id "ENSMUSE00000728625.1"; talon_gene "33247"; talon_transcript "87226"; talon_exon "450064"; exon_status "KNOWN"; level "2"; source "HAVANA";
chr11	HAVANA	transcript	62780739	62784151	.	-	.	gene_id "ENSMUSG00000047342.17"; transcript_id "ENSMUST00000149230.1"; gene_name "Zfp286"; gene_status "KNOWN"; gene_type "protein_coding"; transcript_type "processed_transcript"; transcript_status "KNOWN"; transcript_name "Zfp286-208"; talon_gene "33247"; talon_transcript "87227"; havana_transcript "OTTMUST00000013078.1"; level "2"; source "HAVANA"; transcript_support_level "1";
chr11	HAVANA	exon	62783672	62784151	.	-	.	gene_id "ENSMUSG00000047342.17"; transcript_id "ENSMUST00000149230.1"; gene_type "protein_coding"; gene_status "KNOWN"; gene_name "Zfp286"; transcript_type "processed_transcript"; transcript_status "KNOWN"; transcript_name "Zfp286-208"; exon_number "1"; exon_id "ENSMUSE00000783185.1"; talon_gene "33247"; talon_transcript "87227"; talon_exon "450065"; exon_status "KNOWN"; level "2"; source "HAVANA";
chr11	HAVANA	exon	62780739	62780899	.	-	.	gene_id "ENSMUSG00000047342.17"; transcript_id "ENSMUST00000149230.1"; gene_type "protein_coding"; gene_status "KNOWN"; gene_name "Zfp286"; transcript_type "processed_transcript"; transcript_status "KNOWN"; transcript_name "Zfp286-208"; exon_number "2"; exon_id "ENSMUSE00000794556.1"; talon_gene "33247"; talon_transcript "87227"; talon_exon "450066"; exon_status "KNOWN"; level "2"; source "HAVANA";
chr11	HAVANA	transcript	62783516	62789409	.	-	.	gene_id "ENSMUSG00000047342.17"; transcript_id "ENSMUST00000145474.7"; gene_name "Zfp286"; gene_status "KNOWN"; gene_type "protein_coding"; transcript_type "processed_transcript"; transcript_status "KNOWN"; transcript_name "Zfp286-206"; talon_gene "33247"; talon_transcript "87229"; havana_transcript "OTTMUST00000013076.1"; level "2"; source "HAVANA"; transcript_support_level "1";
chr11	HAVANA	exon	62789376	62789409	.	-	.	gene_id "ENSMUSG00000047342.17"; transcript_id "ENSMUST00000145474.7"; gene_type "protein_coding"; gene_status "KNOWN"; gene_name "Zfp286"; transcript_type "processed_transcript"; transcript_status "KNOWN"; transcript_name "Zfp286-206"; exon_number "1"; exon_id "ENSMUSE00000794711.1"; talon_gene "33247"; talon_transcript "87229"; talon_exon "450070"; exon_status "KNOWN"; level "2"; source "HAVANA";
chr11	HAVANA	exon	62788930	62789089	.	-	.	gene_id "ENSMUSG00000047342.17"; transcript_id "ENSMUST00000145474.7"; gene_type "protein_coding"; gene_status "KNOWN"; gene_name "Zfp286"; transcript_type "processed_transcript"; transcript_status "KNOWN"; transcript_name "Zfp286-206"; exon_number "2"; exon_id "ENSMUSE00001295464.1"; talon_gene "33247"; talon_transcript "87229"; talon_exon "450041"; ccdsid "CCDS24831.1"; exon_status "KNOWN"; level "2"; protein_id "ENSMUSP00000147022.1"; source "HAVANA"; tag "basic";
chr11	HAVANA	exon	62787959	62788044	.	-	.	gene_id "ENSMUSG00000047342.17"; transcript_id "ENSMUST00000145474.7"; gene_type "protein_coding"; gene_status "KNOWN"; gene_name "Zfp286"; transcript_type "processed_transcript"; transcript_status "KNOWN"; transcript_name "Zfp286-206"; exon_number "3"; exon_id "ENSMUSE00001296665.1"; talon_gene "33247"; talon_transcript "87229"; talon_exon "450043"; ccdsid "CCDS24831.1"; exon_status "KNOWN"; level "2"; protein_id "ENSMUSP00000147022.1"; source "HAVANA"; tag "basic";
chr11	HAVANA	exon	62784879	62784993	.	-	.	gene_id "ENSMUSG00000047342.17"; transcript_id "ENSMUST00000145474.7"; gene_type "protein_coding"; gene_status "KNOWN"; gene_name "Zfp286"; transcript_type "processed_transcript"; transcript_status "KNOWN"; transcript_name "Zfp286-206"; exon_number "4"; exon_id "ENSMUSE00001230869.1"; talon_gene "33247"; talon_transcript "87229"; talon_exon "450045"; ccdsid "CCDS24831.1"; exon_status "KNOWN"; level "2"; protein_id "ENSMUSP00000147022.1"; source "HAVANA"; tag "basic";
chr11	HAVANA	exon	62783516	62783761	.	-	.	gene_id "ENSMUSG00000047342.17"; transcript_id "ENSMUST00000145474.7"; gene_type "protein_coding"; gene_status "KNOWN"; gene_name "Zfp286"; transcript_type "processed_transcript"; transcript_status "KNOWN"; transcript_name "Zfp286-206"; exon_number "5"; exon_id "ENSMUSE00000745884.1"; talon_gene "33247"; talon_transcript "87229"; talon_exon "450069"; exon_status "KNOWN"; level "2"; source "HAVANA";
chr11	HAVANA	transcript	62787575	62789423	.	-	.	gene_id "ENSMUSG00000047342.17"; transcript_id "ENSMUST00000149215.1"; gene_name "Zfp286"; gene_status "KNOWN"; gene_type "protein_coding"; transcript_type "processed_transcript"; transcript_status "KNOWN"; transcript_name "Zfp286-207"; talon_gene "33247"; talon_transcript "87230"; havana_transcript "OTTMUST00000013081.1"; level "2"; source "HAVANA"; transcript_support_level "2";
chr11	HAVANA	exon	62789376	62789423	.	-	.	gene_id "ENSMUSG00000047342.17"; transcript_id "ENSMUST00000149215.1"; gene_type "protein_coding"; gene_status "KNOWN"; gene_name "Zfp286"; transcript_type "processed_transcript"; transcript_status "KNOWN"; transcript_name "Zfp286-207"; exon_number "1"; exon_id "ENSMUSE00000677681.1"; talon_gene "33247"; talon_transcript "87230"; talon_exon "450058"; exon_status "KNOWN"; level "2"; protein_id "ENSMUSP00000104345.1"; source "HAVANA"; tag "basic";
chr11	HAVANA	exon	62788930	62789089	.	-	.	gene_id "ENSMUSG00000047342.17"; transcript_id "ENSMUST00000149215.1"; gene_type "protein_coding"; gene_status "KNOWN"; gene_name "Zfp286"; transcript_type "processed_transcript"; transcript_status "KNOWN"; transcript_name "Zfp286-207"; exon_number "2"; exon_id "ENSMUSE00001295464.1"; talon_gene "33247"; talon_transcript "87230"; talon_exon "450041"; ccdsid "CCDS24831.1"; exon_status "KNOWN"; level "2"; protein_id "ENSMUSP00000147022.1"; source "HAVANA"; tag "basic";
chr11	HAVANA	exon	62787575	62788044	.	-	.	gene_id "ENSMUSG00000047342.17"; transcript_id "ENSMUST00000149215.1"; gene_type "protein_coding"; gene_status "KNOWN"; gene_name "Zfp286"; transcript_type "processed_transcript"; transcript_status "KNOWN"; transcript_name "Zfp286-207"; exon_number "3"; exon_id "ENSMUSE00000725315.1"; talon_gene "33247"; talon_transcript "87230"; talon_exon "450071"; exon_status "KNOWN"; level "2"; source "HAVANA";
chr11	HAVANA	gene	62820231	62850808	.	+	.	gene_id "ENSMUSG00000047821.16"; gene_name "Trim16"; gene_status "KNOWN"; gene_type "protein_coding"; talon_gene "33251"; havana_gene "OTTMUSG00000005876.5"; level "2"; tag "overlapping_locus";
chr11	HAVANA	transcript	62820231	62842936	.	+	.	gene_id "ENSMUSG00000047821.16"; transcript_id "ENSMUST00000055006.11"; gene_name "Trim16"; gene_status "KNOWN"; gene_type "protein_coding"; transcript_type "protein_coding"; transcript_status "KNOWN"; transcript_name "Trim16-201"; talon_gene "33251"; talon_transcript "87234"; ccdsid "CCDS24832.1"; havana_transcript "OTTMUST00000013084.1"; level "2"; protein_id "ENSMUSP00000055542.5"; source "HAVANA"; tag "CCDS"; transcript_support_level "1";
chr11	HAVANA	exon	62820231	62820999	.	+	.	gene_id "ENSMUSG00000047821.16"; transcript_id "ENSMUST00000055006.11"; gene_type "protein_coding"; gene_status "KNOWN"; gene_name "Trim16"; transcript_type "protein_coding"; transcript_status "KNOWN"; transcript_name "Trim16-201"; exon_number "1"; exon_id "ENSMUSE00000677679.1"; talon_gene "33251"; talon_transcript "87234"; talon_exon "450079"; ccdsid "CCDS24832.1"; exon_status "KNOWN"; level "2"; protein_id "ENSMUSP00000055542.5"; source "HAVANA"; tag "CCDS";
chr11	HAVANA	exon	62829103	62829198	.	+	.	gene_id "ENSMUSG00000047821.16"; transcript_id "ENSMUST00000055006.11"; gene_type "protein_coding"; gene_status "KNOWN"; gene_name "Trim16"; transcript_type "protein_coding"; transcript_status "KNOWN"; transcript_name "Trim16-201"; exon_number "2"; exon_id "ENSMUSE00000388034.1"; talon_gene "33251"; talon_transcript "87234"; talon_exon "450081"; ccdsid "CCDS24832.1"; exon_status "KNOWN"; level "2"; protein_id "ENSMUSP00000055542.5"; source "HAVANA"; tag "CCDS";
chr11	HAVANA	exon	62833979	62834212	.	+	.	gene_id "ENSMUSG00000047821.16"; transcript_id "ENSMUST00000055006.11"; gene_type "protein_coding"; gene_status "KNOWN"; gene_name "Trim16"; transcript_type "protein_coding"; transcript_status "KNOWN"; transcript_name "Trim16-201"; exon_number "3"; exon_id "ENSMUSE00000365795.1"; talon_gene "33251"; talon_transcript "87234"; talon_exon "450083"; ccdsid "CCDS24832.1"; exon_status "KNOWN"; level "2"; protein_id "ENSMUSP00000055542.5"; source "HAVANA"; tag "CCDS";
chr11	HAVANA	exon	62836679	62836844	.	+	.	gene_id "ENSMUSG00000047821.16"; transcript_id "ENSMUST00000055006.11"; gene_type "protein_coding"; gene_status "KNOWN"; gene_name "Trim16"; transcript_type "protein_coding"; transcript_status "KNOWN"; transcript_name "Trim16-201"; exon_number "4"; exon_id "ENSMUSE00001261054.1"; talon_gene "33251"; talon_transcript "87234"; talon_exon "450085"; ccdsid "CCDS24832.1"; exon_status "KNOWN"; level "2"; protein_id "ENSMUSP00000055542.5"; source "HAVANA"; tag "CCDS";
chr11	HAVANA	exon	62837235	62837330	.	+	.	gene_id "ENSMUSG00000047821.16"; transcript_id "ENSMUST00000055006.11"; gene_type "protein_coding"; gene_status "KNOWN"; gene_name "Trim16"; transcript_type "protein_coding"; transcript_status "KNOWN"; transcript_name "Trim16-201"; exon_number "5"; exon_id "ENSMUSE00001206214.1"; talon_gene "33251"; talon_transcript "87234"; talon_exon "450087"; ccdsid "CCDS24832.1"; exon_status "KNOWN"; level "2"; protein_id "ENSMUSP00000055542.5"; source "HAVANA"; tag "CCDS";
chr11	HAVANA	exon	62840392	62842936	.	+	.	gene_id "ENSMUSG00000047821.16"; transcript_id "ENSMUST00000055006.11"; gene_type "protein_coding"; gene_status "KNOWN"; gene_name "Trim16"; transcript_type "protein_coding"; transcript_status "KNOWN"; transcript_name "Trim16-201"; exon_number "6"; exon_id "ENSMUSE00000677675.1"; talon_gene "33251"; talon_transcript "87234"; talon_exon "450089"; ccdsid "CCDS24832.1"; exon_status "KNOWN"; level "2"; protein_id "ENSMUSP00000055542.5"; source "HAVANA"; tag "CCDS";
chr11	HAVANA	transcript	62820253	62850808	.	+	.	gene_id "ENSMUSG00000047821.16"; transcript_id "ENSMUST00000072639.9"; gene_name "Trim16"; gene_status "KNOWN"; gene_type "protein_coding"; transcript_type "protein_coding"; transcript_status "KNOWN"; transcript_name "Trim16-202"; talon_gene "33251"; talon_transcript "87235"; havana_transcript "OTTMUST00000013087.2"; level "2"; protein_id "ENSMUSP00000072432.3"; source "HAVANA"; tag "basic"; transcript_support_level "2";
chr11	HAVANA	exon	62820253	62820999	.	+	.	gene_id "ENSMUSG00000047821.16"; transcript_id "ENSMUST00000072639.9"; gene_type "protein_coding"; gene_status "KNOWN"; gene_name "Trim16"; transcript_type "protein_coding"; transcript_status "KNOWN"; transcript_name "Trim16-202"; exon_number "1"; exon_id "ENSMUSE00000956148.1"; talon_gene "33251"; talon_transcript "87235"; talon_exon "450090"; exon_status "KNOWN"; level "2"; protein_id "ENSMUSP00000072432.3"; source "HAVANA"; tag "basic";
chr11	HAVANA	exon	62829103	62829198	.	+	.	gene_id "ENSMUSG00000047821.16"; transcript_id "ENSMUST00000072639.9"; gene_type "protein_coding"; gene_status "KNOWN"; gene_name "Trim16"; transcript_type "protein_coding"; transcript_status "KNOWN"; transcript_name "Trim16-202"; exon_number "2"; exon_id "ENSMUSE00000388034.1"; talon_gene "33251"; talon_transcript "87235"; talon_exon "450081"; ccdsid "CCDS24832.1"; exon_status "KNOWN"; level "2"; protein_id "ENSMUSP00000055542.5"; source "HAVANA"; tag "CCDS";
chr11	HAVANA	exon	62833979	62834212	.	+	.	gene_id "ENSMUSG00000047821.16"; transcript_id "ENSMUST00000072639.9"; gene_type "protein_coding"; gene_status "KNOWN"; gene_name "Trim16"; transcript_type "protein_coding"; transcript_status "KNOWN"; transcript_name "Trim16-202"; exon_number "3"; exon_id "ENSMUSE00000365795.1"; talon_gene "33251"; talon_transcript "87235"; talon_exon "450083"; ccdsid "CCDS24832.1"; exon_status "KNOWN"; level "2"; protein_id "ENSMUSP00000055542.5"; source "HAVANA"; tag "CCDS";
chr11	HAVANA	exon	62836679	62836844	.	+	.	gene_id "ENSMUSG00000047821.16"; transcript_id "ENSMUST00000072639.9"; gene_type "protein_coding"; gene_status "KNOWN"; gene_name "Trim16"; transcript_type "protein_coding"; transcript_status "KNOWN"; transcript_name "Trim16-202"; exon_number "4"; exon_id "ENSMUSE00001261054.1"; talon_gene "33251"; talon_transcript "87235"; talon_exon "450085"; ccdsid "CCDS24832.1"; exon_status "KNOWN"; level "2"; protein_id "ENSMUSP00000055542.5"; source "HAVANA"; tag "CCDS";
chr11	HAVANA	exon	62837235	62837330	.	+	.	gene_id "ENSMUSG00000047821.16"; transcript_id "ENSMUST00000072639.9"; gene_type "protein_coding"; gene_status "KNOWN"; gene_name "Trim16"; transcript_type "protein_coding"; transcript_status "KNOWN"; transcript_name "Trim16-202"; exon_number "5"; exon_id "ENSMUSE00001206214.1"; talon_gene "33251"; talon_transcript "87235"; talon_exon "450087"; ccdsid "CCDS24832.1"; exon_status "KNOWN"; level "2"; protein_id "ENSMUSP00000055542.5"; source "HAVANA"; tag "CCDS";
chr11	HAVANA	exon	62840392	62840744	.	+	.	gene_id "ENSMUSG00000047821.16"; transcript_id "ENSMUST00000072639.9"; gene_type "protein_coding"; gene_status "KNOWN"; gene_name "Trim16"; transcript_type "protein_coding"; transcript_status "KNOWN"; transcript_name "Trim16-202"; exon_number "6"; exon_id "ENSMUSE00000479019.1"; talon_gene "33251"; talon_transcript "87235"; talon_exon "450091"; exon_status "KNOWN"; level "2"; protein_id "ENSMUSP00000072432.3"; source "HAVANA"; tag "basic";
chr11	HAVANA	exon	62850572	62850808	.	+	.	gene_id "ENSMUSG00000047821.16"; transcript_id "ENSMUST00000072639.9"; gene_type "protein_coding"; gene_status "KNOWN"; gene_name "Trim16"; transcript_type "protein_coding"; transcript_status "KNOWN"; transcript_name "Trim16-202"; exon_number "7"; exon_id "ENSMUSE00000506189.1"; talon_gene "33251"; talon_transcript "87235"; talon_exon "450093"; exon_status "KNOWN"; level "2"; protein_id "ENSMUSP00000072432.3"; source "HAVANA"; tag "basic";
chr11	HAVANA	gene	62847123	62877462	.	+	.	gene_id "ENSMUSG00000090173.8"; gene_name "Fbxw10"; gene_status "KNOWN"; gene_type "protein_coding"; talon_gene "33252"; havana_gene "OTTMUSG00000005877.3"; level "1"; tag "overlapping_locus";
chr11	ENSEMBL	transcript	62847123	62877462	.	+	.	gene_id "ENSMUSG00000090173.8"; transcript_id "ENSMUST00000150989.7"; gene_name "Fbxw10"; gene_status "KNOWN"; gene_type "protein_coding"; transcript_type "protein_coding"; transcript_status "KNOWN"; transcript_name "Fbxw10-203"; talon_gene "33252"; talon_transcript "87241"; ccdsid "CCDS24833.2"; level "3"; protein_id "ENSMUSP00000117872.1"; source "ENSEMBL"; tag "CCDS"; transcript_support_level "5";
chr11	ENSEMBL	exon	62847123	62847795	.	+	.	gene_id "ENSMUSG00000090173.8"; transcript_id "ENSMUST00000150989.7"; gene_type "protein_coding"; gene_status "KNOWN"; gene_name "Fbxw10"; transcript_type "protein_coding"; transcript_status "KNOWN"; transcript_name "Fbxw10-203"; exon_number "1"; exon_id "ENSMUSE00000814845.1"; talon_gene "33252"; talon_transcript "87241"; talon_exon "450129"; ccdsid "CCDS24833.2"; exon_status "KNOWN"; level "3"; protein_id "ENSMUSP00000117872.1"; source "ENSEMBL"; tag "CCDS";
chr11	ENSEMBL	exon	62850572	62850742	.	+	.	gene_id "ENSMUSG00000090173.8"; transcript_id "ENSMUST00000150989.7"; gene_type "protein_coding"; gene_status "KNOWN"; gene_name "Fbxw10"; transcript_type "protein_coding"; transcript_status "KNOWN"; transcript_name "Fbxw10-203"; exon_number "2"; exon_id "ENSMUSE00001091931.1"; talon_gene "33252"; talon_transcript "87241"; talon_exon "450104"; ccdsid "CCDS78968.1"; exon_status "KNOWN"; level "3"; protein_id "ENSMUSP00000117872.1"; source "ENSEMBL"; tag "CCDS";
chr11	ENSEMBL	exon	62852955	62853155	.	+	.	gene_id "ENSMUSG00000090173.8"; transcript_id "ENSMUST00000150989.7"; gene_type "protein_coding"; gene_status "KNOWN"; gene_name "Fbxw10"; transcript_type "protein_coding"; transcript_status "KNOWN"; transcript_name "Fbxw10-203"; exon_number "3"; exon_id "ENSMUSE00001087611.1"; talon_gene "33252"; talon_transcript "87241"; talon_exon "450106"; ccdsid "CCDS78968.1"; exon_status "KNOWN"; level "3"; protein_id "ENSMUSP00000117872.1"; source "ENSEMBL"; tag "CCDS";
chr11	ENSEMBL	exon	62853265	62853392	.	+	.	gene_id "ENSMUSG00000090173.8"; transcript_id "ENSMUST00000150989.7"; gene_type "protein_coding"; gene_status "KNOWN"; gene_name "Fbxw10"; transcript_type "protein_coding"; transcript_status "KNOWN"; transcript_name "Fbxw10-203"; exon_number "4"; exon_id "ENSMUSE00001039645.1"; talon_gene "33252"; talon_transcript "87241"; talon_exon "450108"; ccdsid "CCDS78968.1"; exon_status "KNOWN"; level "3"; protein_id "ENSMUSP00000117872.1"; source "ENSEMBL"; tag "CCDS";
chr11	ENSEMBL	exon	62855286	62855408	.	+	.	gene_id "ENSMUSG00000090173.8"; transcript_id "ENSMUST00000150989.7"; gene_type "protein_coding"; gene_status "KNOWN"; gene_name "Fbxw10"; transcript_type "protein_coding"; transcript_status "KNOWN"; transcript_name "Fbxw10-203"; exon_number "5"; exon_id "ENSMUSE00001059230.1"; talon_gene "33252"; talon_transcript "87241"; talon_exon "450112"; ccdsid "CCDS78968.1"; exon_status "KNOWN"; level "3"; protein_id "ENSMUSP00000117872.1"; source "ENSEMBL"; tag "CCDS";
chr11	ENSEMBL	exon	62857686	62857795	.	+	.	gene_id "ENSMUSG00000090173.8"; transcript_id "ENSMUST00000150989.7"; gene_type "protein_coding"; gene_status "KNOWN"; gene_name "Fbxw10"; transcript_type "protein_coding"; transcript_status "KNOWN"; transcript_name "Fbxw10-203"; exon_number "6"; exon_id "ENSMUSE00001029632.1"; talon_gene "33252"; talon_transcript "87241"; talon_exon "450114"; ccdsid "CCDS78968.1"; exon_status "KNOWN"; level "3"; protein_id "ENSMUSP00000117872.1"; source "ENSEMBL"; tag "CCDS";
chr11	ENSEMBL	exon	62859840	62860040	.	+	.	gene_id "ENSMUSG00000090173.8"; transcript_id "ENSMUST00000150989.7"; gene_type "protein_coding"; gene_status "KNOWN"; gene_name "Fbxw10"; transcript_type "protein_coding"; transcript_status "KNOWN"; transcript_name "Fbxw10-203"; exon_number "7"; exon_id "ENSMUSE00000984662.1"; talon_gene "33252"; talon_transcript "87241"; talon_exon "450116"; ccdsid "CCDS78968.1"; exon_status "KNOWN"; level "3"; protein_id "ENSMUSP00000117872.1"; source "ENSEMBL"; tag "CCDS";
chr11	ENSEMBL	exon	62862630	62862751	.	+	.	gene_id "ENSMUSG00000090173.8"; transcript_id "ENSMUST00000150989.7"; gene_type "protein_coding"; gene_status "KNOWN"; gene_name "Fbxw10"; transcript_type "protein_coding"; transcript_status "KNOWN"; transcript_name "Fbxw10-203"; exon_number "8"; exon_id "ENSMUSE00001078275.1"; talon_gene "33252"; talon_transcript "87241"; talon_exon "450118"; ccdsid "CCDS78968.1"; exon_status "KNOWN"; level "3"; protein_id "ENSMUSP00000117872.1"; source "ENSEMBL"; tag "CCDS";
chr11	ENSEMBL	exon	62867521	62867669	.	+	.	gene_id "ENSMUSG00000090173.8"; transcript_id "ENSMUST00000150989.7"; gene_type "protein_coding"; gene_status "KNOWN"; gene_name "Fbxw10"; transcript_type "protein_coding"; transcript_status "KNOWN"; transcript_name "Fbxw10-203"; exon_number "9"; exon_id "ENSMUSE00001089546.1"; talon_gene "33252"; talon_transcript "87241"; talon_exon "450120"; ccdsid "CCDS78968.1"; exon_status "KNOWN"; level "3"; protein_id "ENSMUSP00000117872.1"; source "ENSEMBL"; tag "CCDS";
chr11	ENSEMBL	exon	62869012	62869154	.	+	.	gene_id "ENSMUSG00000090173.8"; transcript_id "ENSMUST00000150989.7"; gene_type "protein_coding"; gene_status "KNOWN"; gene_name "Fbxw10"; transcript_type "protein_coding"; transcript_status "KNOWN"; transcript_name "Fbxw10-203"; exon_number "10"; exon_id "ENSMUSE00001049554.1"; talon_gene "33252"; talon_transcript "87241"; talon_exon "450122"; ccdsid "CCDS78968.1"; exon_status "KNOWN"; level "3"; protein_id "ENSMUSP00000117872.1"; source "ENSEMBL"; tag "CCDS";
chr11	ENSEMBL	exon	62873371	62873529	.	+	.	gene_id "ENSMUSG00000090173.8"; transcript_id "ENSMUST00000150989.7"; gene_type "protein_coding"; gene_status "KNOWN"; gene_name "Fbxw10"; transcript_type "protein_coding"; transcript_status "KNOWN"; transcript_name "Fbxw10-203"; exon_number "11"; exon_id "ENSMUSE00000402727.1"; talon_gene "33252"; talon_transcript "87241"; talon_exon "450124"; ccdsid "CCDS24833.2"; exon_status "KNOWN"; level "3"; protein_id "ENSMUSP00000117872.1"; source "ENSEMBL"; tag "CCDS";
chr11	ENSEMBL	exon	62874942	62875189	.	+	.	gene_id "ENSMUSG00000090173.8"; transcript_id "ENSMUST00000150989.7"; gene_type "protein_coding"; gene_status "KNOWN"; gene_name "Fbxw10"; transcript_type "protein_coding"; transcript_status "KNOWN"; transcript_name "Fbxw10-203"; exon_number "12"; exon_id "ENSMUSE00001282392.1"; talon_gene "33252"; talon_transcript "87241"; talon_exon "450126"; ccdsid "CCDS78968.1"; exon_status "KNOWN"; level "3"; protein_id "ENSMUSP00000117872.1"; source "ENSEMBL"; tag "CCDS";
chr11	ENSEMBL	exon	62876624	62877462	.	+	.	gene_id "ENSMUSG00000090173.8"; transcript_id "ENSMUST00000150989.7"; gene_type "protein_coding"; gene_status "KNOWN"; gene_name "Fbxw10"; transcript_type "protein_coding"; transcript_status "KNOWN"; transcript_name "Fbxw10-203"; exon_number "13"; exon_id "ENSMUSE00001264047.1"; talon_gene "33252"; talon_transcript "87241"; talon_exon "450133"; ccdsid "CCDS24833.2"; exon_status "KNOWN"; level "3"; protein_id "ENSMUSP00000117872.1"; source "ENSEMBL"; tag "CCDS";
chr11	HAVANA	gene	62879455	62895185	.	+	.	gene_id "ENSMUSG00000014177.10"; gene_name "Tvp23b"; gene_status "KNOWN"; gene_type "protein_coding"; talon_gene "33253"; havana_gene "OTTMUSG00000005878.1"; level "2";
chr11	HAVANA	transcript	62879455	62895185	.	+	.	gene_id "ENSMUSG00000014177.10"; transcript_id "ENSMUST00000014321.4"; gene_name "Tvp23b"; gene_status "KNOWN"; gene_type "protein_coding"; transcript_type "protein_coding"; transcript_status "KNOWN"; transcript_name "Tvp23b-201"; talon_gene "33253"; talon_transcript "87245"; ccdsid "CCDS24834.1"; havana_transcript "OTTMUST00000013091.1"; level "2"; protein_id "ENSMUSP00000014321.4"; source "HAVANA"; tag "CCDS"; transcript_support_level "1";
chr11	HAVANA	exon	62879455	62879595	.	+	.	gene_id "ENSMUSG00000014177.10"; transcript_id "ENSMUST00000014321.4"; gene_type "protein_coding"; gene_status "KNOWN"; gene_name "Tvp23b"; transcript_type "protein_coding"; transcript_status "KNOWN"; transcript_name "Tvp23b-201"; exon_number "1"; exon_id "ENSMUSE00000479816.3"; talon_gene "33253"; talon_transcript "87245"; talon_exon "450142"; ccdsid "CCDS24834.1"; exon_status "KNOWN"; level "2"; protein_id "ENSMUSP00000014321.4"; source "HAVANA"; tag "CCDS";
chr11	HAVANA	exon	62881937	62882019	.	+	.	gene_id "ENSMUSG00000014177.10"; transcript_id "ENSMUST00000014321.4"; gene_type "protein_coding"; gene_status "KNOWN"; gene_name "Tvp23b"; transcript_type "protein_coding"; transcript_status "KNOWN"; transcript_name "Tvp23b-201"; exon_number "2"; exon_id "ENSMUSE00001260399.1"; talon_gene "33253"; talon_transcript "87245"; talon_exon "450144"; ccdsid "CCDS24834.1"; exon_status "KNOWN"; level "2"; protein_id "ENSMUSP00000014321.4"; source "HAVANA"; tag "CCDS";
chr11	HAVANA	exon	62883627	62883771	.	+	.	gene_id "ENSMUSG00000014177.10"; transcript_id "ENSMUST00000014321.4"; gene_type "protein_coding"; gene_status "KNOWN"; gene_name "Tvp23b"; transcript_type "protein_coding"; transcript_status "KNOWN"; transcript_name "Tvp23b-201"; exon_number "3"; exon_id "ENSMUSE00001289657.1"; talon_gene "33253"; talon_transcript "87245"; talon_exon "450146"; ccdsid "CCDS24834.1"; exon_status "KNOWN"; level "2"; protein_id "ENSMUSP00000014321.4"; source "HAVANA"; tag "CCDS";
chr11	HAVANA	exon	62885076	62885165	.	+	.	gene_id "ENSMUSG00000014177.10"; transcript_id "ENSMUST00000014321.4"; gene_type "protein_coding"; gene_status "KNOWN"; gene_name "Tvp23b"; transcript_type "protein_coding"; transcript_status "KNOWN"; transcript_name "Tvp23b-201"; exon_number "4"; exon_id "ENSMUSE00001209966.1"; talon_gene "33253"; talon_transcript "87245"; talon_exon "450148"; ccdsid "CCDS24834.1"; exon_status "KNOWN"; level "2"; protein_id "ENSMUSP00000014321.4"; source "HAVANA"; tag "CCDS";
chr11	HAVANA	exon	62886189	62886320	.	+	.	gene_id "ENSMUSG00000014177.10"; transcript_id "ENSMUST00000014321.4"; gene_type "protein_coding"; gene_status "KNOWN"; gene_name "Tvp23b"; transcript_type "protein_coding"; transcript_status "KNOWN"; transcript_name "Tvp23b-201"; exon_number "5"; exon_id "ENSMUSE00001247123.1"; talon_gene "33253"; talon_transcript "87245"; talon_exon "450150"; ccdsid "CCDS24834.1"; exon_status "KNOWN"; level "2"; protein_id "ENSMUSP00000014321.4"; source "HAVANA"; tag "CCDS";
chr11	HAVANA	exon	62891942	62892070	.	+	.	gene_id "ENSMUSG00000014177.10"; transcript_id "ENSMUST00000014321.4"; gene_type "protein_coding"; gene_status "KNOWN"; gene_name "Tvp23b"; transcript_type "protein_coding"; transcript_status "KNOWN"; transcript_name "Tvp23b-201"; exon_number "6"; exon_id "ENSMUSE00000106476.1"; talon_gene "33253"; talon_transcript "87245"; talon_exon "450152"; ccdsid "CCDS24834.1"; exon_status "KNOWN"; level "2"; protein_id "ENSMUSP00000014321.4"; source "HAVANA"; tag "CCDS";
chr11	HAVANA	exon	62894122	62895185	.	+	.	gene_id "ENSMUSG00000014177.10"; transcript_id "ENSMUST00000014321.4"; gene_type "protein_coding"; gene_status "KNOWN"; gene_name "Tvp23b"; transcript_type "protein_coding"; transcript_status "KNOWN"; transcript_name "Tvp23b-201"; exon_number "7"; exon_id "ENSMUSE00000379490.3"; talon_gene "33253"; talon_transcript "87245"; talon_exon "450154"; ccdsid "CCDS24834.1"; exon_status "KNOWN"; level "2"; protein_id "ENSMUSP00000014321.4"; source "HAVANA"; tag "CCDS";
chr11	TALON	transcript	62879455	62895185	.	+	.	gene_id "ENSMUSG00000014177.10"; transcript_id "ENCODEMT000351293"; gene_name "Tvp23b"; gene_status "KNOWN"; gene_type "protein_coding"; transcript_status "NOVEL"; transcript_name "ENCODEMT000351293"; talon_gene "33253"; talon_transcript "351293"; NIC_transcript "TRUE";
chr11	TALON	exon	62879455	62879716	.	+	.	gene_id "ENSMUSG00000014177.10"; transcript_id "ENCODEMT000351293"; gene_type "protein_coding"; gene_status "KNOWN"; gene_name "Tvp23b"; transcript_status "NOVEL"; transcript_name "ENCODEMT000351293"; exon_number "1"; exon_id "971583"; talon_gene "33253"; talon_transcript "351293"; talon_exon "971583"; exon_status "NOVEL";
chr11	HAVANA	exon	62881937	62882019	.	+	.	gene_id "ENSMUSG00000014177.10"; transcript_id "ENCODEMT000351293"; gene_type "protein_coding"; gene_status "KNOWN"; gene_name "Tvp23b"; transcript_status "NOVEL"; transcript_name "ENCODEMT000351293"; exon_number "2"; exon_id "ENSMUSE00001260399.1"; talon_gene "33253"; talon_transcript "351293"; talon_exon "450144"; ccdsid "CCDS24834.1"; exon_status "KNOWN"; level "2"; protein_id "ENSMUSP00000014321.4"; source "HAVANA"; tag "CCDS";
chr11	HAVANA	exon	62883627	62883771	.	+	.	gene_id "ENSMUSG00000014177.10"; transcript_id "ENCODEMT000351293"; gene_type "protein_coding"; gene_status "KNOWN"; gene_name "Tvp23b"; transcript_status "NOVEL"; transcript_name "ENCODEMT000351293"; exon_number "3"; exon_id "ENSMUSE00001289657.1"; talon_gene "33253"; talon_transcript "351293"; talon_exon "450146"; ccdsid "CCDS24834.1"; exon_status "KNOWN"; level "2"; protein_id "ENSMUSP00000014321.4"; source "HAVANA"; tag "CCDS";
chr11	HAVANA	exon	62885076	62885165	.	+	.	gene_id "ENSMUSG00000014177.10"; transcript_id "ENCODEMT000351293"; gene_type "protein_coding"; gene_status "KNOWN"; gene_name "Tvp23b"; transcript_status "NOVEL"; transcript_name "ENCODEMT000351293"; exon_number "4"; exon_id "ENSMUSE00001209966.1"; talon_gene "33253"; talon_transcript "351293"; talon_exon "450148"; ccdsid "CCDS24834.1"; exon_status "KNOWN"; level "2"; protein_id "ENSMUSP00000014321.4"; source "HAVANA"; tag "CCDS";
chr11	HAVANA	exon	62886189	62886320	.	+	.	gene_id "ENSMUSG00000014177.10"; transcript_id "ENCODEMT000351293"; gene_type "protein_coding"; gene_status "KNOWN"; gene_name "Tvp23b"; transcript_status "NOVEL"; transcript_name "ENCODEMT000351293"; exon_number "5"; exon_id "ENSMUSE00001247123.1"; talon_gene "33253"; talon_transcript "351293"; talon_exon "450150"; ccdsid "CCDS24834.1"; exon_status "KNOWN"; level "2"; protein_id "ENSMUSP00000014321.4"; source "HAVANA"; tag "CCDS";
chr11	HAVANA	exon	62891942	62892070	.	+	.	gene_id "ENSMUSG00000014177.10"; transcript_id "ENCODEMT000351293"; gene_type "protein_coding"; gene_status "KNOWN"; gene_name "Tvp23b"; transcript_status "NOVEL"; transcript_name "ENCODEMT000351293"; exon_number "6"; exon_id "ENSMUSE00000106476.1"; talon_gene "33253"; talon_transcript "351293"; talon_exon "450152"; ccdsid "CCDS24834.1"; exon_status "KNOWN"; level "2"; protein_id "ENSMUSP00000014321.4"; source "HAVANA"; tag "CCDS";
chr11	HAVANA	exon	62894122	62895185	.	+	.	gene_id "ENSMUSG00000014177.10"; transcript_id "ENCODEMT000351293"; gene_type "protein_coding"; gene_status "KNOWN"; gene_name "Tvp23b"; transcript_status "NOVEL"; transcript_name "ENCODEMT000351293"; exon_number "7"; exon_id "ENSMUSE00000379490.3"; talon_gene "33253"; talon_transcript "351293"; talon_exon "450154"; ccdsid "CCDS24834.1"; exon_status "KNOWN"; level "2"; protein_id "ENSMUSP00000014321.4"; source "HAVANA"; tag "CCDS";
chr11	HAVANA	gene	63128982	63158566	.	+	.	gene_id "ENSMUSG00000018217.12"; gene_name "Pmp22"; gene_status "KNOWN"; gene_type "protein_coding"; talon_gene "33259"; havana_gene "OTTMUSG00000005884.1"; level "2";
chr11	HAVANA	transcript	63128982	63159546	.	+	.	gene_id "ENSMUSG00000018217.12"; transcript_id "ENSMUST00000108702.7"; gene_name "Pmp22"; gene_status "KNOWN"; gene_type "protein_coding"; transcript_type "protein_coding"; transcript_status "KNOWN"; transcript_name "Pmp22-204"; talon_gene "33259"; talon_transcript "87255"; ccdsid "CCDS24837.1"; havana_transcript "OTTMUST00000013102.1"; level "2"; protein_id "ENSMUSP00000104342.1"; source "HAVANA"; tag "CCDS"; transcript_support_level "3";
chr11	HAVANA	exon	63128982	63129150	.	+	.	gene_id "ENSMUSG00000018217.12"; transcript_id "ENSMUST00000108702.7"; gene_type "protein_coding"; gene_status "KNOWN"; gene_name "Pmp22"; transcript_type "protein_coding"; transcript_status "KNOWN"; transcript_name "Pmp22-204"; exon_number "1"; exon_id "ENSMUSE00000677674.1"; talon_gene "33259"; talon_transcript "87255"; talon_exon "450197"; ccdsid "CCDS24837.1"; exon_status "KNOWN"; level "2"; protein_id "ENSMUSP00000104342.1"; source "HAVANA"; tag "CCDS";
chr11	HAVANA	exon	63133128	63133244	.	+	.	gene_id "ENSMUSG00000018217.12"; transcript_id "ENSMUST00000108702.7"; gene_type "protein_coding"; gene_status "KNOWN"; gene_name "Pmp22"; transcript_type "protein_coding"; transcript_status "KNOWN"; transcript_name "Pmp22-204"; exon_number "2"; exon_id "ENSMUSE00000677673.1"; talon_gene "33259"; talon_transcript "87255"; talon_exon "450199"; ccdsid "CCDS24837.1"; exon_status "KNOWN"; level "2"; protein_id "ENSMUSP00000104342.1"; source "HAVANA"; tag "CCDS";
chr11	HAVANA	exon	63134421	63134520	.	+	.	gene_id "ENSMUSG00000018217.12"; transcript_id "ENSMUST00000108702.7"; gene_type "protein_coding"; gene_status "KNOWN"; gene_name "Pmp22"; transcript_type "protein_coding"; transcript_status "KNOWN"; transcript_name "Pmp22-204"; exon_number "3"; exon_id "ENSMUSE00000106459.1"; talon_gene "33259"; talon_transcript "87255"; talon_exon "450201"; ccdsid "CCDS24837.1"; exon_status "KNOWN"; level "2"; protein_id "ENSMUSP00000104342.1"; source "HAVANA"; tag "CCDS";
chr11	HAVANA	exon	63151119	63151259	.	+	.	gene_id "ENSMUSG00000018217.12"; transcript_id "ENSMUST00000108702.7"; gene_type "protein_coding"; gene_status "KNOWN"; gene_name "Pmp22"; transcript_type "protein_coding"; transcript_status "KNOWN"; transcript_name "Pmp22-204"; exon_number "4"; exon_id "ENSMUSE00000106463.1"; talon_gene "33259"; talon_transcript "87255"; talon_exon "450203"; ccdsid "CCDS24837.1"; exon_status "KNOWN"; level "2"; protein_id "ENSMUSP00000104342.1"; source "HAVANA"; tag "CCDS";
chr11	HAVANA	exon	63158252	63159546	.	+	.	gene_id "ENSMUSG00000018217.12"; transcript_id "ENSMUST00000108702.7"; gene_type "protein_coding"; gene_status "KNOWN"; gene_name "Pmp22"; transcript_type "protein_coding"; transcript_status "KNOWN"; transcript_name "Pmp22-204"; exon_number "5"; exon_id "ENSMUSE00000235756.1"; talon_gene "33259"; talon_transcript "87255"; talon_exon "450205"; ccdsid "CCDS24837.1"; exon_status "KNOWN"; level "2"; protein_id "ENSMUSP00000104342.1"; source "HAVANA"; tag "CCDS";
chr11	HAVANA	transcript	63131512	63159547	.	+	.	gene_id "ENSMUSG00000018217.12"; transcript_id "ENSMUST00000018361.9"; gene_name "Pmp22"; gene_status "KNOWN"; gene_type "protein_coding"; transcript_type "protein_coding"; transcript_status "KNOWN"; transcript_name "Pmp22-201"; talon_gene "33259"; talon_transcript "87256"; ccdsid "CCDS24837.1"; havana_transcript "OTTMUST00000013101.1"; level "2"; protein_id "ENSMUSP00000018361.3"; source "HAVANA"; tag "CCDS"; transcript_support_level "1";
chr11	HAVANA	exon	63131512	63131654	.	+	.	gene_id "ENSMUSG00000018217.12"; transcript_id "ENSMUST00000018361.9"; gene_type "protein_coding"; gene_status "KNOWN"; gene_name "Pmp22"; transcript_type "protein_coding"; transcript_status "KNOWN"; transcript_name "Pmp22-201"; exon_number "1"; exon_id "ENSMUSE00000408491.3"; talon_gene "33259"; talon_transcript "87256"; talon_exon "450206"; ccdsid "CCDS24837.1"; exon_status "KNOWN"; level "2"; protein_id "ENSMUSP00000018361.3"; source "HAVANA"; tag "CCDS";
chr11	HAVANA	exon	63133125	63133244	.	+	.	gene_id "ENSMUSG00000018217.12"; transcript_id "ENSMUST00000018361.9"; gene_type "protein_coding"; gene_status "KNOWN"; gene_name "Pmp22"; transcript_type "protein_coding"; transcript_status "KNOWN"; transcript_name "Pmp22-201"; exon_number "2"; exon_id "ENSMUSE00001253942.1"; talon_gene "33259"; talon_transcript "87256"; talon_exon "450208"; ccdsid "CCDS24837.1"; exon_status "KNOWN"; level "2"; protein_id "ENSMUSP00000018361.3"; source "HAVANA"; tag "CCDS";
chr11	HAVANA	exon	63134421	63134520	.	+	.	gene_id "ENSMUSG00000018217.12"; transcript_id "ENSMUST00000018361.9"; gene_type "protein_coding"; gene_status "KNOWN"; gene_name "Pmp22"; transcript_type "protein_coding"; transcript_status "KNOWN"; transcript_name "Pmp22-201"; exon_number "3"; exon_id "ENSMUSE00000106459.1"; talon_gene "33259"; talon_transcript "87256"; talon_exon "450201"; ccdsid "CCDS24837.1"; exon_status "KNOWN"; level "2"; protein_id "ENSMUSP00000104342.1"; source "HAVANA"; tag "CCDS";
chr11	HAVANA	exon	63151119	63151259	.	+	.	gene_id "ENSMUSG00000018217.12"; transcript_id "ENSMUST00000018361.9"; gene_type "protein_coding"; gene_status "KNOWN"; gene_name "Pmp22"; transcript_type "protein_coding"; transcript_status "KNOWN"; transcript_name "Pmp22-201"; exon_number "4"; exon_id "ENSMUSE00000106463.1"; talon_gene "33259"; talon_transcript "87256"; talon_exon "450203"; ccdsid "CCDS24837.1"; exon_status "KNOWN"; level "2"; protein_id "ENSMUSP00000104342.1"; source "HAVANA"; tag "CCDS";
chr11	HAVANA	exon	63158252	63159547	.	+	.	gene_id "ENSMUSG00000018217.12"; transcript_id "ENSMUST00000018361.9"; gene_type "protein_coding"; gene_status "KNOWN"; gene_name "Pmp22"; transcript_type "protein_coding"; transcript_status "KNOWN"; transcript_name "Pmp22-201"; exon_number "5"; exon_id "ENSMUSE00000735949.1"; talon_gene "33259"; talon_transcript "87256"; talon_exon "450209"; ccdsid "CCDS24837.1"; exon_status "KNOWN"; level "2"; protein_id "ENSMUSP00000018361.3"; source "HAVANA"; tag "CCDS";
chr11	HAVANA	transcript	63132569	63158484	.	+	.	gene_id "ENSMUSG00000018217.12"; transcript_id "ENSMUST00000108701.7"; gene_name "Pmp22"; gene_status "KNOWN"; gene_type "protein_coding"; transcript_type "protein_coding"; transcript_status "KNOWN"; transcript_name "Pmp22-203"; talon_gene "33259"; talon_transcript "87257"; ccdsid "CCDS24837.1"; havana_transcript "OTTMUST00000013103.1"; level "2"; protein_id "ENSMUSP00000104341.1"; source "HAVANA"; tag "CCDS"; transcript_support_level "3";
chr11	HAVANA	exon	63132569	63132697	.	+	.	gene_id "ENSMUSG00000018217.12"; transcript_id "ENSMUST00000108701.7"; gene_type "protein_coding"; gene_status "KNOWN"; gene_name "Pmp22"; transcript_type "protein_coding"; transcript_status "KNOWN"; transcript_name "Pmp22-203"; exon_number "1"; exon_id "ENSMUSE00000677672.1"; talon_gene "33259"; talon_transcript "87257"; talon_exon "450210"; ccdsid "CCDS24837.1"; exon_status "KNOWN"; level "2"; protein_id "ENSMUSP00000104341.1"; source "HAVANA"; tag "CCDS";
chr11	HAVANA	exon	63133125	63133244	.	+	.	gene_id "ENSMUSG00000018217.12"; transcript_id "ENSMUST00000108701.7"; gene_type "protein_coding"; gene_status "KNOWN"; gene_name "Pmp22"; transcript_type "protein_coding"; transcript_status "KNOWN"; transcript_name "Pmp22-203"; exon_number "2"; exon_id "ENSMUSE00001253942.1"; talon_gene "33259"; talon_transcript "87257"; talon_exon "450208"; ccdsid "CCDS24837.1"; exon_status "KNOWN"; level "2"; protein_id "ENSMUSP00000018361.3"; source "HAVANA"; tag "CCDS";
chr11	HAVANA	exon	63134421	63134520	.	+	.	gene_id "ENSMUSG00000018217.12"; transcript_id "ENSMUST00000108701.7"; gene_type "protein_coding"; gene_status "KNOWN"; gene_name "Pmp22"; transcript_type "protein_coding"; transcript_status "KNOWN"; transcript_name "Pmp22-203"; exon_number "3"; exon_id "ENSMUSE00000106459.1"; talon_gene "33259"; talon_transcript "87257"; talon_exon "450201"; ccdsid "CCDS24837.1"; exon_status "KNOWN"; level "2"; protein_id "ENSMUSP00000104342.1"; source "HAVANA"; tag "CCDS";
chr11	HAVANA	exon	63151119	63151259	.	+	.	gene_id "ENSMUSG00000018217.12"; transcript_id "ENSMUST00000108701.7"; gene_type "protein_coding"; gene_status "KNOWN"; gene_name "Pmp22"; transcript_type "protein_coding"; transcript_status "KNOWN"; transcript_name "Pmp22-203"; exon_number "4"; exon_id "ENSMUSE00000106463.1"; talon_gene "33259"; talon_transcript "87257"; talon_exon "450203"; ccdsid "CCDS24837.1"; exon_status "KNOWN"; level "2"; protein_id "ENSMUSP00000104342.1"; source "HAVANA"; tag "CCDS";
chr11	HAVANA	exon	63158252	63158484	.	+	.	gene_id "ENSMUSG00000018217.12"; transcript_id "ENSMUST00000108701.7"; gene_type "protein_coding"; gene_status "KNOWN"; gene_name "Pmp22"; transcript_type "protein_coding"; transcript_status "KNOWN"; transcript_name "Pmp22-203"; exon_number "5"; exon_id "ENSMUSE00000677671.1"; talon_gene "33259"; talon_transcript "87257"; talon_exon "450212"; ccdsid "CCDS24837.1"; exon_status "KNOWN"; level "2"; protein_id "ENSMUSP00000104341.1"; source "HAVANA"; tag "CCDS";
chr11	TALON	transcript	63132569	63159546	.	+	.	gene_id "ENSMUSG00000018217.12"; transcript_id "ENCODEMT000352001"; gene_name "Pmp22"; gene_status "KNOWN"; gene_type "protein_coding"; transcript_status "NOVEL"; transcript_name "ENCODEMT000352001"; talon_gene "33259"; talon_transcript "352001"; NIC_transcript "TRUE";
chr11	HAVANA	exon	63132569	63132697	.	+	.	gene_id "ENSMUSG00000018217.12"; transcript_id "ENCODEMT000352001"; gene_type "protein_coding"; gene_status "KNOWN"; gene_name "Pmp22"; transcript_status "NOVEL"; transcript_name "ENCODEMT000352001"; exon_number "1"; exon_id "ENSMUSE00000677672.1"; talon_gene "33259"; talon_transcript "352001"; talon_exon "450210"; ccdsid "CCDS24837.1"; exon_status "KNOWN"; level "2"; protein_id "ENSMUSP00000104341.1"; source "HAVANA"; tag "CCDS";
chr11	HAVANA	exon	63133128	63133244	.	+	.	gene_id "ENSMUSG00000018217.12"; transcript_id "ENCODEMT000352001"; gene_type "protein_coding"; gene_status "KNOWN"; gene_name "Pmp22"; transcript_status "NOVEL"; transcript_name "ENCODEMT000352001"; exon_number "2"; exon_id "ENSMUSE00000677673.1"; talon_gene "33259"; talon_transcript "352001"; talon_exon "450199"; ccdsid "CCDS24837.1"; exon_status "KNOWN"; level "2"; protein_id "ENSMUSP00000104342.1"; source "HAVANA"; tag "CCDS";
chr11	HAVANA	exon	63134421	63134520	.	+	.	gene_id "ENSMUSG00000018217.12"; transcript_id "ENCODEMT000352001"; gene_type "protein_coding"; gene_status "KNOWN"; gene_name "Pmp22"; transcript_status "NOVEL"; transcript_name "ENCODEMT000352001"; exon_number "3"; exon_id "ENSMUSE00000106459.1"; talon_gene "33259"; talon_transcript "352001"; talon_exon "450201"; ccdsid "CCDS24837.1"; exon_status "KNOWN"; level "2"; protein_id "ENSMUSP00000104342.1"; source "HAVANA"; tag "CCDS";
chr11	HAVANA	exon	63151119	63151259	.	+	.	gene_id "ENSMUSG00000018217.12"; transcript_id "ENCODEMT000352001"; gene_type "protein_coding"; gene_status "KNOWN"; gene_name "Pmp22"; transcript_status "NOVEL"; transcript_name "ENCODEMT000352001"; exon_number "4"; exon_id "ENSMUSE00000106463.1"; talon_gene "33259"; talon_transcript "352001"; talon_exon "450203"; ccdsid "CCDS24837.1"; exon_status "KNOWN"; level "2"; protein_id "ENSMUSP00000104342.1"; source "HAVANA"; tag "CCDS";
chr11	HAVANA	exon	63158252	63159546	.	+	.	gene_id "ENSMUSG00000018217.12"; transcript_id "ENCODEMT000352001"; gene_type "protein_coding"; gene_status "KNOWN"; gene_name "Pmp22"; transcript_status "NOVEL"; transcript_name "ENCODEMT000352001"; exon_number "5"; exon_id "ENSMUSE00000235756.1"; talon_gene "33259"; talon_transcript "352001"; talon_exon "450205"; ccdsid "CCDS24837.1"; exon_status "KNOWN"; level "2"; protein_id "ENSMUSP00000104342.1"; source "HAVANA"; tag "CCDS";
chr11	HAVANA	transcript	63133068	63158566	.	+	.	gene_id "ENSMUSG00000018217.12"; transcript_id "ENSMUST00000108700.1"; gene_name "Pmp22"; gene_status "KNOWN"; gene_type "protein_coding"; transcript_type "protein_coding"; transcript_status "KNOWN"; transcript_name "Pmp22-202"; talon_gene "33259"; talon_transcript "87259"; ccdsid "CCDS24837.1"; havana_transcript "OTTMUST00000013105.1"; level "2"; protein_id "ENSMUSP00000104340.1"; source "HAVANA"; tag "CCDS"; transcript_support_level "1";
chr11	HAVANA	exon	63133068	63133244	.	+	.	gene_id "ENSMUSG00000018217.12"; transcript_id "ENSMUST00000108700.1"; gene_type "protein_coding"; gene_status "KNOWN"; gene_name "Pmp22"; transcript_type "protein_coding"; transcript_status "KNOWN"; transcript_name "Pmp22-202"; exon_number "1"; exon_id "ENSMUSE00000677670.1"; talon_gene "33259"; talon_transcript "87259"; talon_exon "450216"; ccdsid "CCDS24837.1"; exon_status "KNOWN"; level "2"; protein_id "ENSMUSP00000104340.1"; source "HAVANA"; tag "CCDS";
chr11	HAVANA	exon	63134421	63134520	.	+	.	gene_id "ENSMUSG00000018217.12"; transcript_id "ENSMUST00000108700.1"; gene_type "protein_coding"; gene_status "KNOWN"; gene_name "Pmp22"; transcript_type "protein_coding"; transcript_status "KNOWN"; transcript_name "Pmp22-202"; exon_number "2"; exon_id "ENSMUSE00000106459.1"; talon_gene "33259"; talon_transcript "87259"; talon_exon "450201"; ccdsid "CCDS24837.1"; exon_status "KNOWN"; level "2"; protein_id "ENSMUSP00000104342.1"; source "HAVANA"; tag "CCDS";
chr11	HAVANA	exon	63151119	63151259	.	+	.	gene_id "ENSMUSG00000018217.12"; transcript_id "ENSMUST00000108700.1"; gene_type "protein_coding"; gene_status "KNOWN"; gene_name "Pmp22"; transcript_type "protein_coding"; transcript_status "KNOWN"; transcript_name "Pmp22-202"; exon_number "3"; exon_id "ENSMUSE00000106463.1"; talon_gene "33259"; talon_transcript "87259"; talon_exon "450203"; ccdsid "CCDS24837.1"; exon_status "KNOWN"; level "2"; protein_id "ENSMUSP00000104342.1"; source "HAVANA"; tag "CCDS";
chr11	HAVANA	exon	63158252	63158566	.	+	.	gene_id "ENSMUSG00000018217.12"; transcript_id "ENSMUST00000108700.1"; gene_type "protein_coding"; gene_status "KNOWN"; gene_name "Pmp22"; transcript_type "protein_coding"; transcript_status "KNOWN"; transcript_name "Pmp22-202"; exon_number "4"; exon_id "ENSMUSE00000677669.1"; talon_gene "33259"; talon_transcript "87259"; talon_exon "450217"; ccdsid "CCDS24837.1"; exon_status "KNOWN"; level "2"; protein_id "ENSMUSP00000104340.1"; source "HAVANA"; tag "CCDS";
chr11	HAVANA	gene	63885792	63922290	.	-	.	gene_id "ENSMUSG00000070407.5"; gene_name "Hs3st3b1"; gene_status "KNOWN"; gene_type "protein_coding"; talon_gene "33267"; havana_gene "OTTMUSG00000007900.1"; level "2";
chr11	HAVANA	transcript	63885792	63922290	.	-	.	gene_id "ENSMUSG00000070407.5"; transcript_id "ENSMUST00000094103.3"; gene_name "Hs3st3b1"; gene_status "KNOWN"; gene_type "protein_coding"; transcript_type "protein_coding"; transcript_status "KNOWN"; transcript_name "Hs3st3b1-201"; talon_gene "33267"; talon_transcript "87267"; ccdsid "CCDS24838.1"; havana_transcript "OTTMUST00000017960.1"; level "2"; protein_id "ENSMUSP00000091647.3"; source "HAVANA"; tag "CCDS"; transcript_support_level "1";
chr11	HAVANA	exon	63921334	63922290	.	-	.	gene_id "ENSMUSG00000070407.5"; transcript_id "ENSMUST00000094103.3"; gene_type "protein_coding"; gene_status "KNOWN"; gene_name "Hs3st3b1"; transcript_type "protein_coding"; transcript_status "KNOWN"; transcript_name "Hs3st3b1-201"; exon_number "1"; exon_id "ENSMUSE00000589403.3"; talon_gene "33267"; talon_transcript "87267"; talon_exon "450231"; ccdsid "CCDS24838.1"; exon_status "KNOWN"; level "2"; protein_id "ENSMUSP00000091647.3"; source "HAVANA"; tag "CCDS";
chr11	HAVANA	exon	63885792	63889745	.	-	.	gene_id "ENSMUSG00000070407.5"; transcript_id "ENSMUST00000094103.3"; gene_type "protein_coding"; gene_status "KNOWN"; gene_name "Hs3st3b1"; transcript_type "protein_coding"; transcript_status "KNOWN"; transcript_name "Hs3st3b1-201"; exon_number "2"; exon_id "ENSMUSE00000589402.3"; talon_gene "33267"; talon_transcript "87267"; talon_exon "450233"; ccdsid "CCDS24838.1"; exon_status "KNOWN"; level "2"; protein_id "ENSMUSP00000091647.3"; source "HAVANA"; tag "CCDS";
chr11	HAVANA	gene	63962627	64079466	.	-	.	gene_id "ENSMUSG00000042148.8"; gene_name "Cox10"; gene_status "KNOWN"; gene_type "protein_coding"; talon_gene "33268"; havana_gene "OTTMUSG00000005891.2"; level "2";
chr11	HAVANA	transcript	63962627	64079466	.	-	.	gene_id "ENSMUSG00000042148.8"; transcript_id "ENSMUST00000049091.8"; gene_name "Cox10"; gene_status "KNOWN"; gene_type "protein_coding"; transcript_type "protein_coding"; transcript_status "KNOWN"; transcript_name "Cox10-201"; talon_gene "33268"; talon_transcript "87268"; ccdsid "CCDS24839.1"; havana_transcript "OTTMUST00000013112.2"; level "2"; protein_id "ENSMUSP00000040138.8"; source "HAVANA"; tag "CCDS"; transcript_support_level "1";
chr11	HAVANA	exon	64079336	64079466	.	-	.	gene_id "ENSMUSG00000042148.8"; transcript_id "ENSMUST00000049091.8"; gene_type "protein_coding"; gene_status "KNOWN"; gene_name "Cox10"; transcript_type "protein_coding"; transcript_status "KNOWN"; transcript_name "Cox10-201"; exon_number "1"; exon_id "ENSMUSE00000804329.1"; talon_gene "33268"; talon_transcript "87268"; talon_exon "450234"; ccdsid "CCDS24839.1"; exon_status "KNOWN"; level "2"; protein_id "ENSMUSP00000040138.8"; source "HAVANA"; tag "CCDS";
chr11	HAVANA	exon	64073537	64073670	.	-	.	gene_id "ENSMUSG00000042148.8"; transcript_id "ENSMUST00000049091.8"; gene_type "protein_coding"; gene_status "KNOWN"; gene_name "Cox10"; transcript_type "protein_coding"; transcript_status "KNOWN"; transcript_name "Cox10-201"; exon_number "2"; exon_id "ENSMUSE00001265942.1"; talon_gene "33268"; talon_transcript "87268"; talon_exon "450236"; ccdsid "CCDS24839.1"; exon_status "KNOWN"; level "2"; protein_id "ENSMUSP00000040138.8"; source "HAVANA"; tag "CCDS";
chr11	HAVANA	exon	64071518	64071836	.	-	.	gene_id "ENSMUSG00000042148.8"; transcript_id "ENSMUST00000049091.8"; gene_type "protein_coding"; gene_status "KNOWN"; gene_name "Cox10"; transcript_type "protein_coding"; transcript_status "KNOWN"; transcript_name "Cox10-201"; exon_number "3"; exon_id "ENSMUSE00000235082.1"; talon_gene "33268"; talon_transcript "87268"; talon_exon "450238"; ccdsid "CCDS24839.1"; exon_status "KNOWN"; level "2"; protein_id "ENSMUSP00000040138.8"; source "HAVANA"; tag "CCDS";
chr11	HAVANA	exon	64045227	64045351	.	-	.	gene_id "ENSMUSG00000042148.8"; transcript_id "ENSMUST00000049091.8"; gene_type "protein_coding"; gene_status "KNOWN"; gene_name "Cox10"; transcript_type "protein_coding"; transcript_status "KNOWN"; transcript_name "Cox10-201"; exon_number "4"; exon_id "ENSMUSE00000235077.1"; talon_gene "33268"; talon_transcript "87268"; talon_exon "450240"; ccdsid "CCDS24839.1"; exon_status "KNOWN"; level "2"; protein_id "ENSMUSP00000040138.8"; source "HAVANA"; tag "CCDS";
chr11	HAVANA	exon	63993886	63993956	.	-	.	gene_id "ENSMUSG00000042148.8"; transcript_id "ENSMUST00000049091.8"; gene_type "protein_coding"; gene_status "KNOWN"; gene_name "Cox10"; transcript_type "protein_coding"; transcript_status "KNOWN"; transcript_name "Cox10-201"; exon_number "5"; exon_id "ENSMUSE00000235072.1"; talon_gene "33268"; talon_transcript "87268"; talon_exon "450242"; ccdsid "CCDS24839.1"; exon_status "KNOWN"; level "2"; protein_id "ENSMUSP00000040138.8"; source "HAVANA"; tag "CCDS";
chr11	HAVANA	exon	63976244	63976476	.	-	.	gene_id "ENSMUSG00000042148.8"; transcript_id "ENSMUST00000049091.8"; gene_type "protein_coding"; gene_status "KNOWN"; gene_name "Cox10"; transcript_type "protein_coding"; transcript_status "KNOWN"; transcript_name "Cox10-201"; exon_number "6"; exon_id "ENSMUSE00000235064.1"; talon_gene "33268"; talon_transcript "87268"; talon_exon "450244"; ccdsid "CCDS24839.1"; exon_status "KNOWN"; level "2"; protein_id "ENSMUSP00000040138.8"; source "HAVANA"; tag "CCDS";
chr11	HAVANA	exon	63962627	63964528	.	-	.	gene_id "ENSMUSG00000042148.8"; transcript_id "ENSMUST00000049091.8"; gene_type "protein_coding"; gene_status "KNOWN"; gene_name "Cox10"; transcript_type "protein_coding"; transcript_status "KNOWN"; transcript_name "Cox10-201"; exon_number "7"; exon_id "ENSMUSE00000652314.4"; talon_gene "33268"; talon_transcript "87268"; talon_exon "450246"; ccdsid "CCDS24839.1"; exon_status "KNOWN"; level "2"; protein_id "ENSMUSP00000040138.8"; source "HAVANA"; tag "CCDS";
chr11	HAVANA	gene	64079484	64083259	.	+	.	gene_id "ENSMUSG00000087497.7"; gene_name "2810001G20Rik"; gene_status "KNOWN"; gene_type "antisense"; talon_gene "33271"; havana_gene "OTTMUSG00000005892.1"; level "2";
chr11	HAVANA	transcript	64079484	64083259	.	+	.	gene_id "ENSMUSG00000087497.7"; transcript_id "ENSMUST00000135037.7"; gene_name "2810001G20Rik"; gene_status "KNOWN"; gene_type "antisense"; transcript_type "antisense"; transcript_status "KNOWN"; transcript_name "2810001G20Rik-201"; talon_gene "33271"; talon_transcript "87272"; havana_transcript "OTTMUST00000013114.1"; level "2"; source "HAVANA"; transcript_support_level "1";
chr11	HAVANA	exon	64079484	64079777	.	+	.	gene_id "ENSMUSG00000087497.7"; transcript_id "ENSMUST00000135037.7"; gene_type "antisense"; gene_status "KNOWN"; gene_name "2810001G20Rik"; transcript_type "antisense"; transcript_status "KNOWN"; transcript_name "2810001G20Rik-201"; exon_number "1"; exon_id "ENSMUSE00000753311.1"; talon_gene "33271"; talon_transcript "87272"; talon_exon "450259"; exon_status "KNOWN"; level "2"; source "HAVANA";
chr11	HAVANA	exon	64082653	64083259	.	+	.	gene_id "ENSMUSG00000087497.7"; transcript_id "ENSMUST00000135037.7"; gene_type "antisense"; gene_status "KNOWN"; gene_name "2810001G20Rik"; transcript_type "antisense"; transcript_status "KNOWN"; transcript_name "2810001G20Rik-201"; exon_number "2"; exon_id "ENSMUSE00000778849.1"; talon_gene "33271"; talon_transcript "87272"; talon_exon "450261"; exon_status "KNOWN"; level "2"; source "HAVANA"; tag "basic";
chr11	ENSEMBL	gene	64435156	64436653	.	-	.	gene_id "ENSMUSG00000095224.1"; gene_name "F930015N05Rik"; gene_status "KNOWN"; gene_type "protein_coding"; talon_gene "33273"; level "3";
chr11	ENSEMBL	transcript	64435156	64436653	.	-	.	gene_id "ENSMUSG00000095224.1"; transcript_id "ENSMUST00000177999.1"; gene_name "F930015N05Rik"; gene_status "KNOWN"; gene_type "protein_coding"; transcript_type "protein_coding"; transcript_status "KNOWN"; transcript_name "F930015N05Rik-201"; talon_gene "33273"; talon_transcript "87275"; level "3"; protein_id "ENSMUSP00000137599.1"; source "ENSEMBL"; tag "appris_principal_1"; transcript_support_level "NA";
chr11	ENSEMBL	exon	64435156	64436653	.	-	.	gene_id "ENSMUSG00000095224.1"; transcript_id "ENSMUST00000177999.1"; gene_type "protein_coding"; gene_status "KNOWN"; gene_name "F930015N05Rik"; transcript_type "protein_coding"; transcript_status "KNOWN"; transcript_name "F930015N05Rik-201"; exon_number "1"; exon_id "ENSMUSE00001091713.1"; talon_gene "33273"; talon_transcript "87275"; talon_exon "450271"; exon_status "KNOWN"; level "3"; protein_id "ENSMUSP00000137599.1"; source "ENSEMBL"; tag "appris_principal_1";
chr11	HAVANA	gene	64435332	64522841	.	+	.	gene_id "ENSMUSG00000047759.6"; gene_name "Hs3st3a1"; gene_status "KNOWN"; gene_type "protein_coding"; talon_gene "33274"; havana_gene "OTTMUSG00000005895.1"; level "2";
chr11	HAVANA	transcript	64435332	64522841	.	+	.	gene_id "ENSMUSG00000047759.6"; transcript_id "ENSMUST00000058652.5"; gene_name "Hs3st3a1"; gene_status "KNOWN"; gene_type "protein_coding"; transcript_type "protein_coding"; transcript_status "KNOWN"; transcript_name "Hs3st3a1-201"; talon_gene "33274"; talon_transcript "87276"; ccdsid "CCDS24840.1"; havana_transcript "OTTMUST00000013118.1"; level "2"; protein_id "ENSMUSP00000055930.5"; source "HAVANA"; tag "CCDS"; transcript_support_level "1";
chr11	HAVANA	exon	64435332	64436626	.	+	.	gene_id "ENSMUSG00000047759.6"; transcript_id "ENSMUST00000058652.5"; gene_type "protein_coding"; gene_status "KNOWN"; gene_name "Hs3st3a1"; transcript_type "protein_coding"; transcript_status "KNOWN"; transcript_name "Hs3st3a1-201"; exon_number "1"; exon_id "ENSMUSE00000407089.3"; talon_gene "33274"; talon_transcript "87276"; talon_exon "450272"; ccdsid "CCDS24840.1"; exon_status "KNOWN"; level "2"; protein_id "ENSMUSP00000055930.5"; source "HAVANA"; tag "CCDS";
chr11	HAVANA	exon	64520198	64522841	.	+	.	gene_id "ENSMUSG00000047759.6"; transcript_id "ENSMUST00000058652.5"; gene_type "protein_coding"; gene_status "KNOWN"; gene_name "Hs3st3a1"; transcript_type "protein_coding"; transcript_status "KNOWN"; transcript_name "Hs3st3a1-201"; exon_number "2"; exon_id "ENSMUSE00000427861.5"; talon_gene "33274"; talon_transcript "87276"; talon_exon "450274"; ccdsid "CCDS24840.1"; exon_status "KNOWN"; level "2"; protein_id "ENSMUSP00000055930.5"; source "HAVANA"; tag "CCDS";
chr11	HAVANA	gene	64979038	65002067	.	+	.	gene_id "ENSMUSG00000020549.14"; gene_name "Elac2"; gene_status "KNOWN"; gene_type "protein_coding"; talon_gene "33278"; havana_gene "OTTMUSG00000005902.2"; level "2";
chr11	HAVANA	transcript	64979038	65002069	.	+	.	gene_id "ENSMUSG00000020549.14"; transcript_id "ENSMUST00000071891.11"; gene_name "Elac2"; gene_status "KNOWN"; gene_type "protein_coding"; transcript_type "protein_coding"; transcript_status "KNOWN"; transcript_name "Elac2-201"; talon_gene "33278"; talon_transcript "87280"; ccdsid "CCDS24841.1"; havana_transcript "OTTMUST00000013128.1"; level "2"; protein_id "ENSMUSP00000071788.5"; source "HAVANA"; tag "CCDS"; transcript_support_level "1";
chr11	HAVANA	exon	64979038	64979331	.	+	.	gene_id "ENSMUSG00000020549.14"; transcript_id "ENSMUST00000071891.11"; gene_type "protein_coding"; gene_status "KNOWN"; gene_name "Elac2"; transcript_type "protein_coding"; transcript_status "KNOWN"; transcript_name "Elac2-201"; exon_number "1"; exon_id "ENSMUSE00000652290.3"; talon_gene "33278"; talon_transcript "87280"; talon_exon "450280"; ccdsid "CCDS24841.1"; exon_status "KNOWN"; level "2"; protein_id "ENSMUSP00000071788.5"; source "HAVANA"; tag "CCDS";
chr11	HAVANA	exon	64979718	64979768	.	+	.	gene_id "ENSMUSG00000020549.14"; transcript_id "ENSMUST00000071891.11"; gene_type "protein_coding"; gene_status "KNOWN"; gene_name "Elac2"; transcript_type "protein_coding"; transcript_status "KNOWN"; transcript_name "Elac2-201"; exon_number "2"; exon_id "ENSMUSE00001230019.1"; talon_gene "33278"; talon_transcript "87280"; talon_exon "450282"; ccdsid "CCDS24841.1"; exon_status "KNOWN"; level "2"; protein_id "ENSMUSP00000071788.5"; source "HAVANA"; tag "CCDS";
chr11	HAVANA	exon	64979907	64979977	.	+	.	gene_id "ENSMUSG00000020549.14"; transcript_id "ENSMUST00000071891.11"; gene_type "protein_coding"; gene_status "KNOWN"; gene_name "Elac2"; transcript_type "protein_coding"; transcript_status "KNOWN"; transcript_name "Elac2-201"; exon_number "3"; exon_id "ENSMUSE00001263282.1"; talon_gene "33278"; talon_transcript "87280"; talon_exon "450284"; ccdsid "CCDS24841.1"; exon_status "KNOWN"; level "2"; protein_id "ENSMUSP00000071788.5"; source "HAVANA"; tag "CCDS";
chr11	HAVANA	exon	64980608	64980672	.	+	.	gene_id "ENSMUSG00000020549.14"; transcript_id "ENSMUST00000071891.11"; gene_type "protein_coding"; gene_status "KNOWN"; gene_name "Elac2"; transcript_type "protein_coding"; transcript_status "KNOWN"; transcript_name "Elac2-201"; exon_number "4"; exon_id "ENSMUSE00001300016.1"; talon_gene "33278"; talon_transcript "87280"; talon_exon "450286"; ccdsid "CCDS24841.1"; exon_status "KNOWN"; level "2"; protein_id "ENSMUSP00000071788.5"; source "HAVANA"; tag "CCDS";
chr11	HAVANA	exon	64981617	64981674	.	+	.	gene_id "ENSMUSG00000020549.14"; transcript_id "ENSMUST00000071891.11"; gene_type "protein_coding"; gene_status "KNOWN"; gene_name "Elac2"; transcript_type "protein_coding"; transcript_status "KNOWN"; transcript_name "Elac2-201"; exon_number "5"; exon_id "ENSMUSE00001311146.1"; talon_gene "33278"; talon_transcript "87280"; talon_exon "450288"; ccdsid "CCDS24841.1"; exon_status "KNOWN"; level "2"; protein_id "ENSMUSP00000071788.5"; source "HAVANA"; tag "CCDS";
chr11	HAVANA	exon	64982756	64982824	.	+	.	gene_id "ENSMUSG00000020549.14"; transcript_id "ENSMUST00000071891.11"; gene_type "protein_coding"; gene_status "KNOWN"; gene_name "Elac2"; transcript_type "protein_coding"; transcript_status "KNOWN"; transcript_name "Elac2-201"; exon_number "6"; exon_id "ENSMUSE00001204864.1"; talon_gene "33278"; talon_transcript "87280"; talon_exon "450290"; ccdsid "CCDS24841.1"; exon_status "KNOWN"; level "2"; protein_id "ENSMUSP00000071788.5"; source "HAVANA"; tag "CCDS";
chr11	HAVANA	exon	64983594	64983725	.	+	.	gene_id "ENSMUSG00000020549.14"; transcript_id "ENSMUST00000071891.11"; gene_type "protein_coding"; gene_status "KNOWN"; gene_name "Elac2"; transcript_type "protein_coding"; transcript_status "KNOWN"; transcript_name "Elac2-201"; exon_number "7"; exon_id "ENSMUSE00001306203.1"; talon_gene "33278"; talon_transcript "87280"; talon_exon "450292"; ccdsid "CCDS24841.1"; exon_status "KNOWN"; level "2"; protein_id "ENSMUSP00000071788.5"; source "HAVANA"; tag "CCDS";
chr11	HAVANA	exon	64985563	64985621	.	+	.	gene_id "ENSMUSG00000020549.14"; transcript_id "ENSMUST00000071891.11"; gene_type "protein_coding"; gene_status "KNOWN"; gene_name "Elac2"; transcript_type "protein_coding"; transcript_status "KNOWN"; transcript_name "Elac2-201"; exon_number "8"; exon_id "ENSMUSE00001232488.1"; talon_gene "33278"; talon_transcript "87280"; talon_exon "450294"; ccdsid "CCDS24841.1"; exon_status "KNOWN"; level "2"; protein_id "ENSMUSP00000071788.5"; source "HAVANA"; tag "CCDS";
chr11	HAVANA	exon	64987271	64987329	.	+	.	gene_id "ENSMUSG00000020549.14"; transcript_id "ENSMUST00000071891.11"; gene_type "protein_coding"; gene_status "KNOWN"; gene_name "Elac2"; transcript_type "protein_coding"; transcript_status "KNOWN"; transcript_name "Elac2-201"; exon_number "9"; exon_id "ENSMUSE00001309502.1"; talon_gene "33278"; talon_transcript "87280"; talon_exon "450296"; ccdsid "CCDS24841.1"; exon_status "KNOWN"; level "2"; protein_id "ENSMUSP00000071788.5"; source "HAVANA"; tag "CCDS";
chr11	HAVANA	exon	64987408	64987480	.	+	.	gene_id "ENSMUSG00000020549.14"; transcript_id "ENSMUST00000071891.11"; gene_type "protein_coding"; gene_status "KNOWN"; gene_name "Elac2"; transcript_type "protein_coding"; transcript_status "KNOWN"; transcript_name "Elac2-201"; exon_number "10"; exon_id "ENSMUSE00001231736.1"; talon_gene "33278"; talon_transcript "87280"; talon_exon "450298"; ccdsid "CCDS24841.1"; exon_status "KNOWN"; level "2"; protein_id "ENSMUSP00000071788.5"; source "HAVANA"; tag "CCDS";
chr11	HAVANA	exon	64988032	64988144	.	+	.	gene_id "ENSMUSG00000020549.14"; transcript_id "ENSMUST00000071891.11"; gene_type "protein_coding"; gene_status "KNOWN"; gene_name "Elac2"; transcript_type "protein_coding"; transcript_status "KNOWN"; transcript_name "Elac2-201"; exon_number "11"; exon_id "ENSMUSE00001218990.1"; talon_gene "33278"; talon_transcript "87280"; talon_exon "450300"; ccdsid "CCDS24841.1"; exon_status "KNOWN"; level "2"; protein_id "ENSMUSP00000071788.5"; source "HAVANA"; tag "CCDS";
chr11	HAVANA	exon	64989353	64989448	.	+	.	gene_id "ENSMUSG00000020549.14"; transcript_id "ENSMUST00000071891.11"; gene_type "protein_coding"; gene_status "KNOWN"; gene_name "Elac2"; transcript_type "protein_coding"; transcript_status "KNOWN"; transcript_name "Elac2-201"; exon_number "12"; exon_id "ENSMUSE00001211254.1"; talon_gene "33278"; talon_transcript "87280"; talon_exon "450302"; ccdsid "CCDS24841.1"; exon_status "KNOWN"; level "2"; protein_id "ENSMUSP00000071788.5"; source "HAVANA"; tag "CCDS";
chr11	HAVANA	exon	64992221	64992359	.	+	.	gene_id "ENSMUSG00000020549.14"; transcript_id "ENSMUST00000071891.11"; gene_type "protein_coding"; gene_status "KNOWN"; gene_name "Elac2"; transcript_type "protein_coding"; transcript_status "KNOWN"; transcript_name "Elac2-201"; exon_number "13"; exon_id "ENSMUSE00000106421.1"; talon_gene "33278"; talon_transcript "87280"; talon_exon "450304"; ccdsid "CCDS24841.1"; exon_status "KNOWN"; level "2"; protein_id "ENSMUSP00000071788.5"; source "HAVANA"; tag "CCDS";
chr11	HAVANA	exon	64992439	64992524	.	+	.	gene_id "ENSMUSG00000020549.14"; transcript_id "ENSMUST00000071891.11"; gene_type "protein_coding"; gene_status "KNOWN"; gene_name "Elac2"; transcript_type "protein_coding"; transcript_status "KNOWN"; transcript_name "Elac2-201"; exon_number "14"; exon_id "ENSMUSE00001257141.1"; talon_gene "33278"; talon_transcript "87280"; talon_exon "450306"; ccdsid "CCDS24841.1"; exon_status "KNOWN"; level "2"; protein_id "ENSMUSP00000071788.5"; source "HAVANA"; tag "CCDS";
chr11	HAVANA	exon	64994236	64994354	.	+	.	gene_id "ENSMUSG00000020549.14"; transcript_id "ENSMUST00000071891.11"; gene_type "protein_coding"; gene_status "KNOWN"; gene_name "Elac2"; transcript_type "protein_coding"; transcript_status "KNOWN"; transcript_name "Elac2-201"; exon_number "15"; exon_id "ENSMUSE00001274319.1"; talon_gene "33278"; talon_transcript "87280"; talon_exon "450308"; ccdsid "CCDS24841.1"; exon_status "KNOWN"; level "2"; protein_id "ENSMUSP00000071788.5"; source "HAVANA"; tag "CCDS";
chr11	HAVANA	exon	64995306	64995402	.	+	.	gene_id "ENSMUSG00000020549.14"; transcript_id "ENSMUST00000071891.11"; gene_type "protein_coding"; gene_status "KNOWN"; gene_name "Elac2"; transcript_type "protein_coding"; transcript_status "KNOWN"; transcript_name "Elac2-201"; exon_number "16"; exon_id "ENSMUSE00001256988.1"; talon_gene "33278"; talon_transcript "87280"; talon_exon "450310"; ccdsid "CCDS24841.1"; exon_status "KNOWN"; level "2"; protein_id "ENSMUSP00000071788.5"; source "HAVANA"; tag "CCDS";
chr11	HAVANA	exon	64997868	64998006	.	+	.	gene_id "ENSMUSG00000020549.14"; transcript_id "ENSMUST00000071891.11"; gene_type "protein_coding"; gene_status "KNOWN"; gene_name "Elac2"; transcript_type "protein_coding"; transcript_status "KNOWN"; transcript_name "Elac2-201"; exon_number "17"; exon_id "ENSMUSE00001297760.1"; talon_gene "33278"; talon_transcript "87280"; talon_exon "450312"; ccdsid "CCDS24841.1"; exon_status "KNOWN"; level "2"; protein_id "ENSMUSP00000071788.5"; source "HAVANA"; tag "CCDS";
chr11	HAVANA	exon	64998341	64998379	.	+	.	gene_id "ENSMUSG00000020549.14"; transcript_id "ENSMUST00000071891.11"; gene_type "protein_coding"; gene_status "KNOWN"; gene_name "Elac2"; transcript_type "protein_coding"; transcript_status "KNOWN"; transcript_name "Elac2-201"; exon_number "18"; exon_id "ENSMUSE00001272319.1"; talon_gene "33278"; talon_transcript "87280"; talon_exon "450314"; ccdsid "CCDS24841.1"; exon_status "KNOWN"; level "2"; protein_id "ENSMUSP00000071788.5"; source "HAVANA"; tag "CCDS";
chr11	HAVANA	exon	64998508	64998617	.	+	.	gene_id "ENSMUSG00000020549.14"; transcript_id "ENSMUST00000071891.11"; gene_type "protein_coding"; gene_status "KNOWN"; gene_name "Elac2"; transcript_type "protein_coding"; transcript_status "KNOWN"; transcript_name "Elac2-201"; exon_number "19"; exon_id "ENSMUSE00001268313.1"; talon_gene "33278"; talon_transcript "87280"; talon_exon "450316"; ccdsid "CCDS24841.1"; exon_status "KNOWN"; level "2"; protein_id "ENSMUSP00000071788.5"; source "HAVANA"; tag "CCDS";
chr11	HAVANA	exon	64999137	64999236	.	+	.	gene_id "ENSMUSG00000020549.14"; transcript_id "ENSMUST00000071891.11"; gene_type "protein_coding"; gene_status "KNOWN"; gene_name "Elac2"; transcript_type "protein_coding"; transcript_status "KNOWN"; transcript_name "Elac2-201"; exon_number "20"; exon_id "ENSMUSE00001240109.1"; talon_gene "33278"; talon_transcript "87280"; talon_exon "450318"; ccdsid "CCDS24841.1"; exon_status "KNOWN"; level "2"; protein_id "ENSMUSP00000071788.5"; source "HAVANA"; tag "CCDS";
chr11	HAVANA	exon	64999318	64999438	.	+	.	gene_id "ENSMUSG00000020549.14"; transcript_id "ENSMUST00000071891.11"; gene_type "protein_coding"; gene_status "KNOWN"; gene_name "Elac2"; transcript_type "protein_coding"; transcript_status "KNOWN"; transcript_name "Elac2-201"; exon_number "21"; exon_id "ENSMUSE00001273093.1"; talon_gene "33278"; talon_transcript "87280"; talon_exon "450320"; ccdsid "CCDS24841.1"; exon_status "KNOWN"; level "2"; protein_id "ENSMUSP00000071788.5"; source "HAVANA"; tag "CCDS";
chr11	HAVANA	exon	64999686	64999764	.	+	.	gene_id "ENSMUSG00000020549.14"; transcript_id "ENSMUST00000071891.11"; gene_type "protein_coding"; gene_status "KNOWN"; gene_name "Elac2"; transcript_type "protein_coding"; transcript_status "KNOWN"; transcript_name "Elac2-201"; exon_number "22"; exon_id "ENSMUSE00001289814.1"; talon_gene "33278"; talon_transcript "87280"; talon_exon "450322"; ccdsid "CCDS24841.1"; exon_status "KNOWN"; level "2"; protein_id "ENSMUSP00000071788.5"; source "HAVANA"; tag "CCDS";
chr11	HAVANA	exon	65000296	65000440	.	+	.	gene_id "ENSMUSG00000020549.14"; transcript_id "ENSMUST00000071891.11"; gene_type "protein_coding"; gene_status "KNOWN"; gene_name "Elac2"; transcript_type "protein_coding"; transcript_status "KNOWN"; transcript_name "Elac2-201"; exon_number "23"; exon_id "ENSMUSE00001251019.1"; talon_gene "33278"; talon_transcript "87280"; talon_exon "450324"; ccdsid "CCDS24841.1"; exon_status "KNOWN"; level "2"; protein_id "ENSMUSP00000071788.5"; source "HAVANA"; tag "CCDS";
chr11	HAVANA	exon	65000995	65001213	.	+	.	gene_id "ENSMUSG00000020549.14"; transcript_id "ENSMUST00000071891.11"; gene_type "protein_coding"; gene_status "KNOWN"; gene_name "Elac2"; transcript_type "protein_coding"; transcript_status "KNOWN"; transcript_name "Elac2-201"; exon_number "24"; exon_id "ENSMUSE00000470954.1"; talon_gene "33278"; talon_transcript "87280"; talon_exon "450326"; ccdsid "CCDS24841.1"; exon_status "KNOWN"; level "2"; protein_id "ENSMUSP00000071788.5"; source "HAVANA"; tag "CCDS";
chr11	HAVANA	exon	65001832	65002069	.	+	.	gene_id "ENSMUSG00000020549.14"; transcript_id "ENSMUST00000071891.11"; gene_type "protein_coding"; gene_status "KNOWN"; gene_name "Elac2"; transcript_type "protein_coding"; transcript_status "KNOWN"; transcript_name "Elac2-201"; exon_number "25"; exon_id "ENSMUSE00000261027.5"; talon_gene "33278"; talon_transcript "87280"; talon_exon "450328"; ccdsid "CCDS24841.1"; exon_status "KNOWN"; level "2"; protein_id "ENSMUSP00000071788.5"; source "HAVANA"; tag "CCDS";
chr11	TALON	transcript	64979038	65001600	.	+	.	gene_id "ENSMUSG00000020549.14"; transcript_id "ENCODEMT000352317"; gene_name "Elac2"; gene_status "KNOWN"; gene_type "protein_coding"; transcript_status "NOVEL"; transcript_name "ENCODEMT000352317"; talon_gene "33278"; talon_transcript "352317"; NNC_transcript "TRUE";
chr11	HAVANA	exon	64979038	64979331	.	+	.	gene_id "ENSMUSG00000020549.14"; transcript_id "ENCODEMT000352317"; gene_type "protein_coding"; gene_status "KNOWN"; gene_name "Elac2"; transcript_status "NOVEL"; transcript_name "ENCODEMT000352317"; exon_number "1"; exon_id "ENSMUSE00000652290.3"; talon_gene "33278"; talon_transcript "352317"; talon_exon "450280"; ccdsid "CCDS24841.1"; exon_status "KNOWN"; level "2"; protein_id "ENSMUSP00000071788.5"; source "HAVANA"; tag "CCDS";
chr11	HAVANA	exon	64979718	64979768	.	+	.	gene_id "ENSMUSG00000020549.14"; transcript_id "ENCODEMT000352317"; gene_type "protein_coding"; gene_status "KNOWN"; gene_name "Elac2"; transcript_status "NOVEL"; transcript_name "ENCODEMT000352317"; exon_number "2"; exon_id "ENSMUSE00001230019.1"; talon_gene "33278"; talon_transcript "352317"; talon_exon "450282"; ccdsid "CCDS24841.1"; exon_status "KNOWN"; level "2"; protein_id "ENSMUSP00000071788.5"; source "HAVANA"; tag "CCDS";
chr11	HAVANA	exon	64979907	64979977	.	+	.	gene_id "ENSMUSG00000020549.14"; transcript_id "ENCODEMT000352317"; gene_type "protein_coding"; gene_status "KNOWN"; gene_name "Elac2"; transcript_status "NOVEL"; transcript_name "ENCODEMT000352317"; exon_number "3"; exon_id "ENSMUSE00001263282.1"; talon_gene "33278"; talon_transcript "352317"; talon_exon "450284"; ccdsid "CCDS24841.1"; exon_status "KNOWN"; level "2"; protein_id "ENSMUSP00000071788.5"; source "HAVANA"; tag "CCDS";
chr11	HAVANA	exon	64980608	64980672	.	+	.	gene_id "ENSMUSG00000020549.14"; transcript_id "ENCODEMT000352317"; gene_type "protein_coding"; gene_status "KNOWN"; gene_name "Elac2"; transcript_status "NOVEL"; transcript_name "ENCODEMT000352317"; exon_number "4"; exon_id "ENSMUSE00001300016.1"; talon_gene "33278"; talon_transcript "352317"; talon_exon "450286"; ccdsid "CCDS24841.1"; exon_status "KNOWN"; level "2"; protein_id "ENSMUSP00000071788.5"; source "HAVANA"; tag "CCDS";
chr11	HAVANA	exon	64981617	64981674	.	+	.	gene_id "ENSMUSG00000020549.14"; transcript_id "ENCODEMT000352317"; gene_type "protein_coding"; gene_status "KNOWN"; gene_name "Elac2"; transcript_status "NOVEL"; transcript_name "ENCODEMT000352317"; exon_number "5"; exon_id "ENSMUSE00001311146.1"; talon_gene "33278"; talon_transcript "352317"; talon_exon "450288"; ccdsid "CCDS24841.1"; exon_status "KNOWN"; level "2"; protein_id "ENSMUSP00000071788.5"; source "HAVANA"; tag "CCDS";
chr11	HAVANA	exon	64982756	64982824	.	+	.	gene_id "ENSMUSG00000020549.14"; transcript_id "ENCODEMT000352317"; gene_type "protein_coding"; gene_status "KNOWN"; gene_name "Elac2"; transcript_status "NOVEL"; transcript_name "ENCODEMT000352317"; exon_number "6"; exon_id "ENSMUSE00001204864.1"; talon_gene "33278"; talon_transcript "352317"; talon_exon "450290"; ccdsid "CCDS24841.1"; exon_status "KNOWN"; level "2"; protein_id "ENSMUSP00000071788.5"; source "HAVANA"; tag "CCDS";
chr11	HAVANA	exon	64983594	64983725	.	+	.	gene_id "ENSMUSG00000020549.14"; transcript_id "ENCODEMT000352317"; gene_type "protein_coding"; gene_status "KNOWN"; gene_name "Elac2"; transcript_status "NOVEL"; transcript_name "ENCODEMT000352317"; exon_number "7"; exon_id "ENSMUSE00001306203.1"; talon_gene "33278"; talon_transcript "352317"; talon_exon "450292"; ccdsid "CCDS24841.1"; exon_status "KNOWN"; level "2"; protein_id "ENSMUSP00000071788.5"; source "HAVANA"; tag "CCDS";
chr11	HAVANA	exon	64985563	64985621	.	+	.	gene_id "ENSMUSG00000020549.14"; transcript_id "ENCODEMT000352317"; gene_type "protein_coding"; gene_status "KNOWN"; gene_name "Elac2"; transcript_status "NOVEL"; transcript_name "ENCODEMT000352317"; exon_number "8"; exon_id "ENSMUSE00001232488.1"; talon_gene "33278"; talon_transcript "352317"; talon_exon "450294"; ccdsid "CCDS24841.1"; exon_status "KNOWN"; level "2"; protein_id "ENSMUSP00000071788.5"; source "HAVANA"; tag "CCDS";
chr11	HAVANA	exon	64987271	64987329	.	+	.	gene_id "ENSMUSG00000020549.14"; transcript_id "ENCODEMT000352317"; gene_type "protein_coding"; gene_status "KNOWN"; gene_name "Elac2"; transcript_status "NOVEL"; transcript_name "ENCODEMT000352317"; exon_number "9"; exon_id "ENSMUSE00001309502.1"; talon_gene "33278"; talon_transcript "352317"; talon_exon "450296"; ccdsid "CCDS24841.1"; exon_status "KNOWN"; level "2"; protein_id "ENSMUSP00000071788.5"; source "HAVANA"; tag "CCDS";
chr11	HAVANA	exon	64987408	64987480	.	+	.	gene_id "ENSMUSG00000020549.14"; transcript_id "ENCODEMT000352317"; gene_type "protein_coding"; gene_status "KNOWN"; gene_name "Elac2"; transcript_status "NOVEL"; transcript_name "ENCODEMT000352317"; exon_number "10"; exon_id "ENSMUSE00001231736.1"; talon_gene "33278"; talon_transcript "352317"; talon_exon "450298"; ccdsid "CCDS24841.1"; exon_status "KNOWN"; level "2"; protein_id "ENSMUSP00000071788.5"; source "HAVANA"; tag "CCDS";
chr11	HAVANA	exon	64988032	64988144	.	+	.	gene_id "ENSMUSG00000020549.14"; transcript_id "ENCODEMT000352317"; gene_type "protein_coding"; gene_status "KNOWN"; gene_name "Elac2"; transcript_status "NOVEL"; transcript_name "ENCODEMT000352317"; exon_number "11"; exon_id "ENSMUSE00001218990.1"; talon_gene "33278"; talon_transcript "352317"; talon_exon "450300"; ccdsid "CCDS24841.1"; exon_status "KNOWN"; level "2"; protein_id "ENSMUSP00000071788.5"; source "HAVANA"; tag "CCDS";
chr11	HAVANA	exon	64989353	64989448	.	+	.	gene_id "ENSMUSG00000020549.14"; transcript_id "ENCODEMT000352317"; gene_type "protein_coding"; gene_status "KNOWN"; gene_name "Elac2"; transcript_status "NOVEL"; transcript_name "ENCODEMT000352317"; exon_number "12"; exon_id "ENSMUSE00001211254.1"; talon_gene "33278"; talon_transcript "352317"; talon_exon "450302"; ccdsid "CCDS24841.1"; exon_status "KNOWN"; level "2"; protein_id "ENSMUSP00000071788.5"; source "HAVANA"; tag "CCDS";
chr11	HAVANA	exon	64992221	64992359	.	+	.	gene_id "ENSMUSG00000020549.14"; transcript_id "ENCODEMT000352317"; gene_type "protein_coding"; gene_status "KNOWN"; gene_name "Elac2"; transcript_status "NOVEL"; transcript_name "ENCODEMT000352317"; exon_number "13"; exon_id "ENSMUSE00000106421.1"; talon_gene "33278"; talon_transcript "352317"; talon_exon "450304"; ccdsid "CCDS24841.1"; exon_status "KNOWN"; level "2"; protein_id "ENSMUSP00000071788.5"; source "HAVANA"; tag "CCDS";
chr11	HAVANA	exon	64992439	64992524	.	+	.	gene_id "ENSMUSG00000020549.14"; transcript_id "ENCODEMT000352317"; gene_type "protein_coding"; gene_status "KNOWN"; gene_name "Elac2"; transcript_status "NOVEL"; transcript_name "ENCODEMT000352317"; exon_number "14"; exon_id "ENSMUSE00001257141.1"; talon_gene "33278"; talon_transcript "352317"; talon_exon "450306"; ccdsid "CCDS24841.1"; exon_status "KNOWN"; level "2"; protein_id "ENSMUSP00000071788.5"; source "HAVANA"; tag "CCDS";
chr11	HAVANA	exon	64994236	64994354	.	+	.	gene_id "ENSMUSG00000020549.14"; transcript_id "ENCODEMT000352317"; gene_type "protein_coding"; gene_status "KNOWN"; gene_name "Elac2"; transcript_status "NOVEL"; transcript_name "ENCODEMT000352317"; exon_number "15"; exon_id "ENSMUSE00001274319.1"; talon_gene "33278"; talon_transcript "352317"; talon_exon "450308"; ccdsid "CCDS24841.1"; exon_status "KNOWN"; level "2"; protein_id "ENSMUSP00000071788.5"; source "HAVANA"; tag "CCDS";
chr11	HAVANA	exon	64995306	64995402	.	+	.	gene_id "ENSMUSG00000020549.14"; transcript_id "ENCODEMT000352317"; gene_type "protein_coding"; gene_status "KNOWN"; gene_name "Elac2"; transcript_status "NOVEL"; transcript_name "ENCODEMT000352317"; exon_number "16"; exon_id "ENSMUSE00001256988.1"; talon_gene "33278"; talon_transcript "352317"; talon_exon "450310"; ccdsid "CCDS24841.1"; exon_status "KNOWN"; level "2"; protein_id "ENSMUSP00000071788.5"; source "HAVANA"; tag "CCDS";
chr11	HAVANA	exon	64997868	64998006	.	+	.	gene_id "ENSMUSG00000020549.14"; transcript_id "ENCODEMT000352317"; gene_type "protein_coding"; gene_status "KNOWN"; gene_name "Elac2"; transcript_status "NOVEL"; transcript_name "ENCODEMT000352317"; exon_number "17"; exon_id "ENSMUSE00001297760.1"; talon_gene "33278"; talon_transcript "352317"; talon_exon "450312"; ccdsid "CCDS24841.1"; exon_status "KNOWN"; level "2"; protein_id "ENSMUSP00000071788.5"; source "HAVANA"; tag "CCDS";
chr11	HAVANA	exon	64998341	64998379	.	+	.	gene_id "ENSMUSG00000020549.14"; transcript_id "ENCODEMT000352317"; gene_type "protein_coding"; gene_status "KNOWN"; gene_name "Elac2"; transcript_status "NOVEL"; transcript_name "ENCODEMT000352317"; exon_number "18"; exon_id "ENSMUSE00001272319.1"; talon_gene "33278"; talon_transcript "352317"; talon_exon "450314"; ccdsid "CCDS24841.1"; exon_status "KNOWN"; level "2"; protein_id "ENSMUSP00000071788.5"; source "HAVANA"; tag "CCDS";
chr11	TALON	exon	64998493	64998617	.	+	.	gene_id "ENSMUSG00000020549.14"; transcript_id "ENCODEMT000352317"; gene_type "protein_coding"; gene_status "KNOWN"; gene_name "Elac2"; transcript_status "NOVEL"; transcript_name "ENCODEMT000352317"; exon_number "19"; exon_id "972679"; talon_gene "33278"; talon_transcript "352317"; talon_exon "972679"; exon_status "NOVEL";
chr11	HAVANA	exon	64999137	64999236	.	+	.	gene_id "ENSMUSG00000020549.14"; transcript_id "ENCODEMT000352317"; gene_type "protein_coding"; gene_status "KNOWN"; gene_name "Elac2"; transcript_status "NOVEL"; transcript_name "ENCODEMT000352317"; exon_number "20"; exon_id "ENSMUSE00001240109.1"; talon_gene "33278"; talon_transcript "352317"; talon_exon "450318"; ccdsid "CCDS24841.1"; exon_status "KNOWN"; level "2"; protein_id "ENSMUSP00000071788.5"; source "HAVANA"; tag "CCDS";
chr11	HAVANA	exon	64999318	64999438	.	+	.	gene_id "ENSMUSG00000020549.14"; transcript_id "ENCODEMT000352317"; gene_type "protein_coding"; gene_status "KNOWN"; gene_name "Elac2"; transcript_status "NOVEL"; transcript_name "ENCODEMT000352317"; exon_number "21"; exon_id "ENSMUSE00001273093.1"; talon_gene "33278"; talon_transcript "352317"; talon_exon "450320"; ccdsid "CCDS24841.1"; exon_status "KNOWN"; level "2"; protein_id "ENSMUSP00000071788.5"; source "HAVANA"; tag "CCDS";
chr11	HAVANA	exon	64999686	64999764	.	+	.	gene_id "ENSMUSG00000020549.14"; transcript_id "ENCODEMT000352317"; gene_type "protein_coding"; gene_status "KNOWN"; gene_name "Elac2"; transcript_status "NOVEL"; transcript_name "ENCODEMT000352317"; exon_number "22"; exon_id "ENSMUSE00001289814.1"; talon_gene "33278"; talon_transcript "352317"; talon_exon "450322"; ccdsid "CCDS24841.1"; exon_status "KNOWN"; level "2"; protein_id "ENSMUSP00000071788.5"; source "HAVANA"; tag "CCDS";
chr11	HAVANA	exon	65000296	65000440	.	+	.	gene_id "ENSMUSG00000020549.14"; transcript_id "ENCODEMT000352317"; gene_type "protein_coding"; gene_status "KNOWN"; gene_name "Elac2"; transcript_status "NOVEL"; transcript_name "ENCODEMT000352317"; exon_number "23"; exon_id "ENSMUSE00001251019.1"; talon_gene "33278"; talon_transcript "352317"; talon_exon "450324"; ccdsid "CCDS24841.1"; exon_status "KNOWN"; level "2"; protein_id "ENSMUSP00000071788.5"; source "HAVANA"; tag "CCDS";
chr11	HAVANA	exon	65000995	65001600	.	+	.	gene_id "ENSMUSG00000020549.14"; transcript_id "ENCODEMT000352317"; gene_type "protein_coding"; gene_status "KNOWN"; gene_name "Elac2"; transcript_status "NOVEL"; transcript_name "ENCODEMT000352317"; exon_number "24"; exon_id "ENSMUSE00000652291.2"; talon_gene "33278"; talon_transcript "352317"; talon_exon "450337"; exon_status "KNOWN"; level "2"; protein_id "ENSMUSP00000098610.2"; source "HAVANA"; tag "appris_alternative_2";
chr11	HAVANA	transcript	64979071	65001328	.	+	.	gene_id "ENSMUSG00000020549.14"; transcript_id "ENSMUST00000108697.7"; gene_name "Elac2"; gene_status "KNOWN"; gene_type "protein_coding"; transcript_type "protein_coding"; transcript_status "KNOWN"; transcript_name "Elac2-203"; talon_gene "33278"; talon_transcript "87281"; havana_transcript "OTTMUST00000013132.1"; level "2"; protein_id "ENSMUSP00000104337.1"; source "HAVANA"; tag "appris_alternative_2"; transcript_support_level "5";
chr11	HAVANA	exon	64979071	64979331	.	+	.	gene_id "ENSMUSG00000020549.14"; transcript_id "ENSMUST00000108697.7"; gene_type "protein_coding"; gene_status "KNOWN"; gene_name "Elac2"; transcript_type "protein_coding"; transcript_status "KNOWN"; transcript_name "Elac2-203"; exon_number "1"; exon_id "ENSMUSE00000677663.1"; talon_gene "33278"; talon_transcript "87281"; talon_exon "450329"; exon_status "KNOWN"; level "2"; protein_id "ENSMUSP00000104337.1"; source "HAVANA"; tag "appris_alternative_2";
chr11	HAVANA	exon	64979718	64979768	.	+	.	gene_id "ENSMUSG00000020549.14"; transcript_id "ENSMUST00000108697.7"; gene_type "protein_coding"; gene_status "KNOWN"; gene_name "Elac2"; transcript_type "protein_coding"; transcript_status "KNOWN"; transcript_name "Elac2-203"; exon_number "2"; exon_id "ENSMUSE00001230019.1"; talon_gene "33278"; talon_transcript "87281"; talon_exon "450282"; ccdsid "CCDS24841.1"; exon_status "KNOWN"; level "2"; protein_id "ENSMUSP00000071788.5"; source "HAVANA"; tag "CCDS";
chr11	HAVANA	exon	64979907	64979977	.	+	.	gene_id "ENSMUSG00000020549.14"; transcript_id "ENSMUST00000108697.7"; gene_type "protein_coding"; gene_status "KNOWN"; gene_name "Elac2"; transcript_type "protein_coding"; transcript_status "KNOWN"; transcript_name "Elac2-203"; exon_number "3"; exon_id "ENSMUSE00001263282.1"; talon_gene "33278"; talon_transcript "87281"; talon_exon "450284"; ccdsid "CCDS24841.1"; exon_status "KNOWN"; level "2"; protein_id "ENSMUSP00000071788.5"; source "HAVANA"; tag "CCDS";
chr11	HAVANA	exon	64980608	64980672	.	+	.	gene_id "ENSMUSG00000020549.14"; transcript_id "ENSMUST00000108697.7"; gene_type "protein_coding"; gene_status "KNOWN"; gene_name "Elac2"; transcript_type "protein_coding"; transcript_status "KNOWN"; transcript_name "Elac2-203"; exon_number "4"; exon_id "ENSMUSE00001300016.1"; talon_gene "33278"; talon_transcript "87281"; talon_exon "450286"; ccdsid "CCDS24841.1"; exon_status "KNOWN"; level "2"; protein_id "ENSMUSP00000071788.5"; source "HAVANA"; tag "CCDS";
chr11	HAVANA	exon	64981617	64981674	.	+	.	gene_id "ENSMUSG00000020549.14"; transcript_id "ENSMUST00000108697.7"; gene_type "protein_coding"; gene_status "KNOWN"; gene_name "Elac2"; transcript_type "protein_coding"; transcript_status "KNOWN"; transcript_name "Elac2-203"; exon_number "5"; exon_id "ENSMUSE00001311146.1"; talon_gene "33278"; talon_transcript "87281"; talon_exon "450288"; ccdsid "CCDS24841.1"; exon_status "KNOWN"; level "2"; protein_id "ENSMUSP00000071788.5"; source "HAVANA"; tag "CCDS";
chr11	HAVANA	exon	64982756	64982824	.	+	.	gene_id "ENSMUSG00000020549.14"; transcript_id "ENSMUST00000108697.7"; gene_type "protein_coding"; gene_status "KNOWN"; gene_name "Elac2"; transcript_type "protein_coding"; transcript_status "KNOWN"; transcript_name "Elac2-203"; exon_number "6"; exon_id "ENSMUSE00001204864.1"; talon_gene "33278"; talon_transcript "87281"; talon_exon "450290"; ccdsid "CCDS24841.1"; exon_status "KNOWN"; level "2"; protein_id "ENSMUSP00000071788.5"; source "HAVANA"; tag "CCDS";
chr11	HAVANA	exon	64983594	64983725	.	+	.	gene_id "ENSMUSG00000020549.14"; transcript_id "ENSMUST00000108697.7"; gene_type "protein_coding"; gene_status "KNOWN"; gene_name "Elac2"; transcript_type "protein_coding"; transcript_status "KNOWN"; transcript_name "Elac2-203"; exon_number "7"; exon_id "ENSMUSE00001306203.1"; talon_gene "33278"; talon_transcript "87281"; talon_exon "450292"; ccdsid "CCDS24841.1"; exon_status "KNOWN"; level "2"; protein_id "ENSMUSP00000071788.5"; source "HAVANA"; tag "CCDS";
chr11	HAVANA	exon	64985563	64985621	.	+	.	gene_id "ENSMUSG00000020549.14"; transcript_id "ENSMUST00000108697.7"; gene_type "protein_coding"; gene_status "KNOWN"; gene_name "Elac2"; transcript_type "protein_coding"; transcript_status "KNOWN"; transcript_name "Elac2-203"; exon_number "8"; exon_id "ENSMUSE00001232488.1"; talon_gene "33278"; talon_transcript "87281"; talon_exon "450294"; ccdsid "CCDS24841.1"; exon_status "KNOWN"; level "2"; protein_id "ENSMUSP00000071788.5"; source "HAVANA"; tag "CCDS";
chr11	HAVANA	exon	64987271	64987329	.	+	.	gene_id "ENSMUSG00000020549.14"; transcript_id "ENSMUST00000108697.7"; gene_type "protein_coding"; gene_status "KNOWN"; gene_name "Elac2"; transcript_type "protein_coding"; transcript_status "KNOWN"; transcript_name "Elac2-203"; exon_number "9"; exon_id "ENSMUSE00001309502.1"; talon_gene "33278"; talon_transcript "87281"; talon_exon "450296"; ccdsid "CCDS24841.1"; exon_status "KNOWN"; level "2"; protein_id "ENSMUSP00000071788.5"; source "HAVANA"; tag "CCDS";
chr11	HAVANA	exon	64987408	64987480	.	+	.	gene_id "ENSMUSG00000020549.14"; transcript_id "ENSMUST00000108697.7"; gene_type "protein_coding"; gene_status "KNOWN"; gene_name "Elac2"; transcript_type "protein_coding"; transcript_status "KNOWN"; transcript_name "Elac2-203"; exon_number "10"; exon_id "ENSMUSE00001231736.1"; talon_gene "33278"; talon_transcript "87281"; talon_exon "450298"; ccdsid "CCDS24841.1"; exon_status "KNOWN"; level "2"; protein_id "ENSMUSP00000071788.5"; source "HAVANA"; tag "CCDS";
chr11	HAVANA	exon	64988032	64988144	.	+	.	gene_id "ENSMUSG00000020549.14"; transcript_id "ENSMUST00000108697.7"; gene_type "protein_coding"; gene_status "KNOWN"; gene_name "Elac2"; transcript_type "protein_coding"; transcript_status "KNOWN"; transcript_name "Elac2-203"; exon_number "11"; exon_id "ENSMUSE00001218990.1"; talon_gene "33278"; talon_transcript "87281"; talon_exon "450300"; ccdsid "CCDS24841.1"; exon_status "KNOWN"; level "2"; protein_id "ENSMUSP00000071788.5"; source "HAVANA"; tag "CCDS";
chr11	HAVANA	exon	64989353	64989448	.	+	.	gene_id "ENSMUSG00000020549.14"; transcript_id "ENSMUST00000108697.7"; gene_type "protein_coding"; gene_status "KNOWN"; gene_name "Elac2"; transcript_type "protein_coding"; transcript_status "KNOWN"; transcript_name "Elac2-203"; exon_number "12"; exon_id "ENSMUSE00001211254.1"; talon_gene "33278"; talon_transcript "87281"; talon_exon "450302"; ccdsid "CCDS24841.1"; exon_status "KNOWN"; level "2"; protein_id "ENSMUSP00000071788.5"; source "HAVANA"; tag "CCDS";
chr11	HAVANA	exon	64992221	64992359	.	+	.	gene_id "ENSMUSG00000020549.14"; transcript_id "ENSMUST00000108697.7"; gene_type "protein_coding"; gene_status "KNOWN"; gene_name "Elac2"; transcript_type "protein_coding"; transcript_status "KNOWN"; transcript_name "Elac2-203"; exon_number "13"; exon_id "ENSMUSE00000106421.1"; talon_gene "33278"; talon_transcript "87281"; talon_exon "450304"; ccdsid "CCDS24841.1"; exon_status "KNOWN"; level "2"; protein_id "ENSMUSP00000071788.5"; source "HAVANA"; tag "CCDS";
chr11	HAVANA	exon	64992442	64992524	.	+	.	gene_id "ENSMUSG00000020549.14"; transcript_id "ENSMUST00000108697.7"; gene_type "protein_coding"; gene_status "KNOWN"; gene_name "Elac2"; transcript_type "protein_coding"; transcript_status "KNOWN"; transcript_name "Elac2-203"; exon_number "14"; exon_id "ENSMUSE00000652305.1"; talon_gene "33278"; talon_transcript "87281"; talon_exon "450331"; exon_status "KNOWN"; level "2"; protein_id "ENSMUSP00000104337.1"; source "HAVANA"; tag "appris_alternative_2";
chr11	HAVANA	exon	64994236	64994354	.	+	.	gene_id "ENSMUSG00000020549.14"; transcript_id "ENSMUST00000108697.7"; gene_type "protein_coding"; gene_status "KNOWN"; gene_name "Elac2"; transcript_type "protein_coding"; transcript_status "KNOWN"; transcript_name "Elac2-203"; exon_number "15"; exon_id "ENSMUSE00001274319.1"; talon_gene "33278"; talon_transcript "87281"; talon_exon "450308"; ccdsid "CCDS24841.1"; exon_status "KNOWN"; level "2"; protein_id "ENSMUSP00000071788.5"; source "HAVANA"; tag "CCDS";
chr11	HAVANA	exon	64995306	64995402	.	+	.	gene_id "ENSMUSG00000020549.14"; transcript_id "ENSMUST00000108697.7"; gene_type "protein_coding"; gene_status "KNOWN"; gene_name "Elac2"; transcript_type "protein_coding"; transcript_status "KNOWN"; transcript_name "Elac2-203"; exon_number "16"; exon_id "ENSMUSE00001256988.1"; talon_gene "33278"; talon_transcript "87281"; talon_exon "450310"; ccdsid "CCDS24841.1"; exon_status "KNOWN"; level "2"; protein_id "ENSMUSP00000071788.5"; source "HAVANA"; tag "CCDS";
chr11	HAVANA	exon	64997868	64998006	.	+	.	gene_id "ENSMUSG00000020549.14"; transcript_id "ENSMUST00000108697.7"; gene_type "protein_coding"; gene_status "KNOWN"; gene_name "Elac2"; transcript_type "protein_coding"; transcript_status "KNOWN"; transcript_name "Elac2-203"; exon_number "17"; exon_id "ENSMUSE00001297760.1"; talon_gene "33278"; talon_transcript "87281"; talon_exon "450312"; ccdsid "CCDS24841.1"; exon_status "KNOWN"; level "2"; protein_id "ENSMUSP00000071788.5"; source "HAVANA"; tag "CCDS";
chr11	HAVANA	exon	64998341	64998379	.	+	.	gene_id "ENSMUSG00000020549.14"; transcript_id "ENSMUST00000108697.7"; gene_type "protein_coding"; gene_status "KNOWN"; gene_name "Elac2"; transcript_type "protein_coding"; transcript_status "KNOWN"; transcript_name "Elac2-203"; exon_number "18"; exon_id "ENSMUSE00001272319.1"; talon_gene "33278"; talon_transcript "87281"; talon_exon "450314"; ccdsid "CCDS24841.1"; exon_status "KNOWN"; level "2"; protein_id "ENSMUSP00000071788.5"; source "HAVANA"; tag "CCDS";
chr11	HAVANA	exon	64998508	64998617	.	+	.	gene_id "ENSMUSG00000020549.14"; transcript_id "ENSMUST00000108697.7"; gene_type "protein_coding"; gene_status "KNOWN"; gene_name "Elac2"; transcript_type "protein_coding"; transcript_status "KNOWN"; transcript_name "Elac2-203"; exon_number "19"; exon_id "ENSMUSE00001268313.1"; talon_gene "33278"; talon_transcript "87281"; talon_exon "450316"; ccdsid "CCDS24841.1"; exon_status "KNOWN"; level "2"; protein_id "ENSMUSP00000071788.5"; source "HAVANA"; tag "CCDS";
chr11	HAVANA	exon	64999137	64999236	.	+	.	gene_id "ENSMUSG00000020549.14"; transcript_id "ENSMUST00000108697.7"; gene_type "protein_coding"; gene_status "KNOWN"; gene_name "Elac2"; transcript_type "protein_coding"; transcript_status "KNOWN"; transcript_name "Elac2-203"; exon_number "20"; exon_id "ENSMUSE00001240109.1"; talon_gene "33278"; talon_transcript "87281"; talon_exon "450318"; ccdsid "CCDS24841.1"; exon_status "KNOWN"; level "2"; protein_id "ENSMUSP00000071788.5"; source "HAVANA"; tag "CCDS";
chr11	HAVANA	exon	64999318	64999438	.	+	.	gene_id "ENSMUSG00000020549.14"; transcript_id "ENSMUST00000108697.7"; gene_type "protein_coding"; gene_status "KNOWN"; gene_name "Elac2"; transcript_type "protein_coding"; transcript_status "KNOWN"; transcript_name "Elac2-203"; exon_number "21"; exon_id "ENSMUSE00001273093.1"; talon_gene "33278"; talon_transcript "87281"; talon_exon "450320"; ccdsid "CCDS24841.1"; exon_status "KNOWN"; level "2"; protein_id "ENSMUSP00000071788.5"; source "HAVANA"; tag "CCDS";
chr11	HAVANA	exon	64999686	64999764	.	+	.	gene_id "ENSMUSG00000020549.14"; transcript_id "ENSMUST00000108697.7"; gene_type "protein_coding"; gene_status "KNOWN"; gene_name "Elac2"; transcript_type "protein_coding"; transcript_status "KNOWN"; transcript_name "Elac2-203"; exon_number "22"; exon_id "ENSMUSE00001289814.1"; talon_gene "33278"; talon_transcript "87281"; talon_exon "450322"; ccdsid "CCDS24841.1"; exon_status "KNOWN"; level "2"; protein_id "ENSMUSP00000071788.5"; source "HAVANA"; tag "CCDS";
chr11	HAVANA	exon	65000296	65000440	.	+	.	gene_id "ENSMUSG00000020549.14"; transcript_id "ENSMUST00000108697.7"; gene_type "protein_coding"; gene_status "KNOWN"; gene_name "Elac2"; transcript_type "protein_coding"; transcript_status "KNOWN"; transcript_name "Elac2-203"; exon_number "23"; exon_id "ENSMUSE00001251019.1"; talon_gene "33278"; talon_transcript "87281"; talon_exon "450324"; ccdsid "CCDS24841.1"; exon_status "KNOWN"; level "2"; protein_id "ENSMUSP00000071788.5"; source "HAVANA"; tag "CCDS";
chr11	HAVANA	exon	65000995	65001328	.	+	.	gene_id "ENSMUSG00000020549.14"; transcript_id "ENSMUST00000108697.7"; gene_type "protein_coding"; gene_status "KNOWN"; gene_name "Elac2"; transcript_type "protein_coding"; transcript_status "KNOWN"; transcript_name "Elac2-203"; exon_number "24"; exon_id "ENSMUSE00000677662.1"; talon_gene "33278"; talon_transcript "87281"; talon_exon "450332"; exon_status "KNOWN"; level "2"; protein_id "ENSMUSP00000104337.1"; source "HAVANA"; tag "appris_alternative_2";
chr11	HAVANA	transcript	64979074	65001600	.	+	.	gene_id "ENSMUSG00000020549.14"; transcript_id "ENSMUST00000101049.8"; gene_name "Elac2"; gene_status "KNOWN"; gene_type "protein_coding"; transcript_type "protein_coding"; transcript_status "KNOWN"; transcript_name "Elac2-202"; talon_gene "33278"; talon_transcript "87283"; havana_transcript "OTTMUST00000013130.1"; level "2"; protein_id "ENSMUSP00000098610.2"; source "HAVANA"; tag "appris_alternative_2"; transcript_support_level "5";
chr11	HAVANA	exon	64979074	64979331	.	+	.	gene_id "ENSMUSG00000020549.14"; transcript_id "ENSMUST00000101049.8"; gene_type "protein_coding"; gene_status "KNOWN"; gene_name "Elac2"; transcript_type "protein_coding"; transcript_status "KNOWN"; transcript_name "Elac2-202"; exon_number "1"; exon_id "ENSMUSE00000468938.4"; talon_gene "33278"; talon_transcript "87283"; talon_exon "450336"; exon_status "KNOWN"; level "2"; protein_id "ENSMUSP00000098610.2"; source "HAVANA"; tag "appris_alternative_2";
chr11	HAVANA	exon	64979718	64979768	.	+	.	gene_id "ENSMUSG00000020549.14"; transcript_id "ENSMUST00000101049.8"; gene_type "protein_coding"; gene_status "KNOWN"; gene_name "Elac2"; transcript_type "protein_coding"; transcript_status "KNOWN"; transcript_name "Elac2-202"; exon_number "2"; exon_id "ENSMUSE00001230019.1"; talon_gene "33278"; talon_transcript "87283"; talon_exon "450282"; ccdsid "CCDS24841.1"; exon_status "KNOWN"; level "2"; protein_id "ENSMUSP00000071788.5"; source "HAVANA"; tag "CCDS";
chr11	HAVANA	exon	64979907	64979977	.	+	.	gene_id "ENSMUSG00000020549.14"; transcript_id "ENSMUST00000101049.8"; gene_type "protein_coding"; gene_status "KNOWN"; gene_name "Elac2"; transcript_type "protein_coding"; transcript_status "KNOWN"; transcript_name "Elac2-202"; exon_number "3"; exon_id "ENSMUSE00001263282.1"; talon_gene "33278"; talon_transcript "87283"; talon_exon "450284"; ccdsid "CCDS24841.1"; exon_status "KNOWN"; level "2"; protein_id "ENSMUSP00000071788.5"; source "HAVANA"; tag "CCDS";
chr11	HAVANA	exon	64980608	64980672	.	+	.	gene_id "ENSMUSG00000020549.14"; transcript_id "ENSMUST00000101049.8"; gene_type "protein_coding"; gene_status "KNOWN"; gene_name "Elac2"; transcript_type "protein_coding"; transcript_status "KNOWN"; transcript_name "Elac2-202"; exon_number "4"; exon_id "ENSMUSE00001300016.1"; talon_gene "33278"; talon_transcript "87283"; talon_exon "450286"; ccdsid "CCDS24841.1"; exon_status "KNOWN"; level "2"; protein_id "ENSMUSP00000071788.5"; source "HAVANA"; tag "CCDS";
chr11	HAVANA	exon	64981617	64981674	.	+	.	gene_id "ENSMUSG00000020549.14"; transcript_id "ENSMUST00000101049.8"; gene_type "protein_coding"; gene_status "KNOWN"; gene_name "Elac2"; transcript_type "protein_coding"; transcript_status "KNOWN"; transcript_name "Elac2-202"; exon_number "5"; exon_id "ENSMUSE00001311146.1"; talon_gene "33278"; talon_transcript "87283"; talon_exon "450288"; ccdsid "CCDS24841.1"; exon_status "KNOWN"; level "2"; protein_id "ENSMUSP00000071788.5"; source "HAVANA"; tag "CCDS";
chr11	HAVANA	exon	64982756	64982824	.	+	.	gene_id "ENSMUSG00000020549.14"; transcript_id "ENSMUST00000101049.8"; gene_type "protein_coding"; gene_status "KNOWN"; gene_name "Elac2"; transcript_type "protein_coding"; transcript_status "KNOWN"; transcript_name "Elac2-202"; exon_number "6"; exon_id "ENSMUSE00001204864.1"; talon_gene "33278"; talon_transcript "87283"; talon_exon "450290"; ccdsid "CCDS24841.1"; exon_status "KNOWN"; level "2"; protein_id "ENSMUSP00000071788.5"; source "HAVANA"; tag "CCDS";
chr11	HAVANA	exon	64983594	64983725	.	+	.	gene_id "ENSMUSG00000020549.14"; transcript_id "ENSMUST00000101049.8"; gene_type "protein_coding"; gene_status "KNOWN"; gene_name "Elac2"; transcript_type "protein_coding"; transcript_status "KNOWN"; transcript_name "Elac2-202"; exon_number "7"; exon_id "ENSMUSE00001306203.1"; talon_gene "33278"; talon_transcript "87283"; talon_exon "450292"; ccdsid "CCDS24841.1"; exon_status "KNOWN"; level "2"; protein_id "ENSMUSP00000071788.5"; source "HAVANA"; tag "CCDS";
chr11	HAVANA	exon	64985563	64985621	.	+	.	gene_id "ENSMUSG00000020549.14"; transcript_id "ENSMUST00000101049.8"; gene_type "protein_coding"; gene_status "KNOWN"; gene_name "Elac2"; transcript_type "protein_coding"; transcript_status "KNOWN"; transcript_name "Elac2-202"; exon_number "8"; exon_id "ENSMUSE00001232488.1"; talon_gene "33278"; talon_transcript "87283"; talon_exon "450294"; ccdsid "CCDS24841.1"; exon_status "KNOWN"; level "2"; protein_id "ENSMUSP00000071788.5"; source "HAVANA"; tag "CCDS";
chr11	HAVANA	exon	64987271	64987329	.	+	.	gene_id "ENSMUSG00000020549.14"; transcript_id "ENSMUST00000101049.8"; gene_type "protein_coding"; gene_status "KNOWN"; gene_name "Elac2"; transcript_type "protein_coding"; transcript_status "KNOWN"; transcript_name "Elac2-202"; exon_number "9"; exon_id "ENSMUSE00001309502.1"; talon_gene "33278"; talon_transcript "87283"; talon_exon "450296"; ccdsid "CCDS24841.1"; exon_status "KNOWN"; level "2"; protein_id "ENSMUSP00000071788.5"; source "HAVANA"; tag "CCDS";
chr11	HAVANA	exon	64987408	64987480	.	+	.	gene_id "ENSMUSG00000020549.14"; transcript_id "ENSMUST00000101049.8"; gene_type "protein_coding"; gene_status "KNOWN"; gene_name "Elac2"; transcript_type "protein_coding"; transcript_status "KNOWN"; transcript_name "Elac2-202"; exon_number "10"; exon_id "ENSMUSE00001231736.1"; talon_gene "33278"; talon_transcript "87283"; talon_exon "450298"; ccdsid "CCDS24841.1"; exon_status "KNOWN"; level "2"; protein_id "ENSMUSP00000071788.5"; source "HAVANA"; tag "CCDS";
chr11	HAVANA	exon	64988032	64988144	.	+	.	gene_id "ENSMUSG00000020549.14"; transcript_id "ENSMUST00000101049.8"; gene_type "protein_coding"; gene_status "KNOWN"; gene_name "Elac2"; transcript_type "protein_coding"; transcript_status "KNOWN"; transcript_name "Elac2-202"; exon_number "11"; exon_id "ENSMUSE00001218990.1"; talon_gene "33278"; talon_transcript "87283"; talon_exon "450300"; ccdsid "CCDS24841.1"; exon_status "KNOWN"; level "2"; protein_id "ENSMUSP00000071788.5"; source "HAVANA"; tag "CCDS";
chr11	HAVANA	exon	64989353	64989448	.	+	.	gene_id "ENSMUSG00000020549.14"; transcript_id "ENSMUST00000101049.8"; gene_type "protein_coding"; gene_status "KNOWN"; gene_name "Elac2"; transcript_type "protein_coding"; transcript_status "KNOWN"; transcript_name "Elac2-202"; exon_number "12"; exon_id "ENSMUSE00001211254.1"; talon_gene "33278"; talon_transcript "87283"; talon_exon "450302"; ccdsid "CCDS24841.1"; exon_status "KNOWN"; level "2"; protein_id "ENSMUSP00000071788.5"; source "HAVANA"; tag "CCDS";
chr11	HAVANA	exon	64992221	64992359	.	+	.	gene_id "ENSMUSG00000020549.14"; transcript_id "ENSMUST00000101049.8"; gene_type "protein_coding"; gene_status "KNOWN"; gene_name "Elac2"; transcript_type "protein_coding"; transcript_status "KNOWN"; transcript_name "Elac2-202"; exon_number "13"; exon_id "ENSMUSE00000106421.1"; talon_gene "33278"; talon_transcript "87283"; talon_exon "450304"; ccdsid "CCDS24841.1"; exon_status "KNOWN"; level "2"; protein_id "ENSMUSP00000071788.5"; source "HAVANA"; tag "CCDS";
chr11	HAVANA	exon	64992439	64992524	.	+	.	gene_id "ENSMUSG00000020549.14"; transcript_id "ENSMUST00000101049.8"; gene_type "protein_coding"; gene_status "KNOWN"; gene_name "Elac2"; transcript_type "protein_coding"; transcript_status "KNOWN"; transcript_name "Elac2-202"; exon_number "14"; exon_id "ENSMUSE00001257141.1"; talon_gene "33278"; talon_transcript "87283"; talon_exon "450306"; ccdsid "CCDS24841.1"; exon_status "KNOWN"; level "2"; protein_id "ENSMUSP00000071788.5"; source "HAVANA"; tag "CCDS";
chr11	HAVANA	exon	64994236	64994354	.	+	.	gene_id "ENSMUSG00000020549.14"; transcript_id "ENSMUST00000101049.8"; gene_type "protein_coding"; gene_status "KNOWN"; gene_name "Elac2"; transcript_type "protein_coding"; transcript_status "KNOWN"; transcript_name "Elac2-202"; exon_number "15"; exon_id "ENSMUSE00001274319.1"; talon_gene "33278"; talon_transcript "87283"; talon_exon "450308"; ccdsid "CCDS24841.1"; exon_status "KNOWN"; level "2"; protein_id "ENSMUSP00000071788.5"; source "HAVANA"; tag "CCDS";
chr11	HAVANA	exon	64995306	64995402	.	+	.	gene_id "ENSMUSG00000020549.14"; transcript_id "ENSMUST00000101049.8"; gene_type "protein_coding"; gene_status "KNOWN"; gene_name "Elac2"; transcript_type "protein_coding"; transcript_status "KNOWN"; transcript_name "Elac2-202"; exon_number "16"; exon_id "ENSMUSE00001256988.1"; talon_gene "33278"; talon_transcript "87283"; talon_exon "450310"; ccdsid "CCDS24841.1"; exon_status "KNOWN"; level "2"; protein_id "ENSMUSP00000071788.5"; source "HAVANA"; tag "CCDS";
chr11	HAVANA	exon	64997868	64998006	.	+	.	gene_id "ENSMUSG00000020549.14"; transcript_id "ENSMUST00000101049.8"; gene_type "protein_coding"; gene_status "KNOWN"; gene_name "Elac2"; transcript_type "protein_coding"; transcript_status "KNOWN"; transcript_name "Elac2-202"; exon_number "17"; exon_id "ENSMUSE00001297760.1"; talon_gene "33278"; talon_transcript "87283"; talon_exon "450312"; ccdsid "CCDS24841.1"; exon_status "KNOWN"; level "2"; protein_id "ENSMUSP00000071788.5"; source "HAVANA"; tag "CCDS";
chr11	HAVANA	exon	64998341	64998379	.	+	.	gene_id "ENSMUSG00000020549.14"; transcript_id "ENSMUST00000101049.8"; gene_type "protein_coding"; gene_status "KNOWN"; gene_name "Elac2"; transcript_type "protein_coding"; transcript_status "KNOWN"; transcript_name "Elac2-202"; exon_number "18"; exon_id "ENSMUSE00001272319.1"; talon_gene "33278"; talon_transcript "87283"; talon_exon "450314"; ccdsid "CCDS24841.1"; exon_status "KNOWN"; level "2"; protein_id "ENSMUSP00000071788.5"; source "HAVANA"; tag "CCDS";
chr11	HAVANA	exon	64998508	64998617	.	+	.	gene_id "ENSMUSG00000020549.14"; transcript_id "ENSMUST00000101049.8"; gene_type "protein_coding"; gene_status "KNOWN"; gene_name "Elac2"; transcript_type "protein_coding"; transcript_status "KNOWN"; transcript_name "Elac2-202"; exon_number "19"; exon_id "ENSMUSE00001268313.1"; talon_gene "33278"; talon_transcript "87283"; talon_exon "450316"; ccdsid "CCDS24841.1"; exon_status "KNOWN"; level "2"; protein_id "ENSMUSP00000071788.5"; source "HAVANA"; tag "CCDS";
chr11	HAVANA	exon	64999137	64999236	.	+	.	gene_id "ENSMUSG00000020549.14"; transcript_id "ENSMUST00000101049.8"; gene_type "protein_coding"; gene_status "KNOWN"; gene_name "Elac2"; transcript_type "protein_coding"; transcript_status "KNOWN"; transcript_name "Elac2-202"; exon_number "20"; exon_id "ENSMUSE00001240109.1"; talon_gene "33278"; talon_transcript "87283"; talon_exon "450318"; ccdsid "CCDS24841.1"; exon_status "KNOWN"; level "2"; protein_id "ENSMUSP00000071788.5"; source "HAVANA"; tag "CCDS";
chr11	HAVANA	exon	64999318	64999438	.	+	.	gene_id "ENSMUSG00000020549.14"; transcript_id "ENSMUST00000101049.8"; gene_type "protein_coding"; gene_status "KNOWN"; gene_name "Elac2"; transcript_type "protein_coding"; transcript_status "KNOWN"; transcript_name "Elac2-202"; exon_number "21"; exon_id "ENSMUSE00001273093.1"; talon_gene "33278"; talon_transcript "87283"; talon_exon "450320"; ccdsid "CCDS24841.1"; exon_status "KNOWN"; level "2"; protein_id "ENSMUSP00000071788.5"; source "HAVANA"; tag "CCDS";
chr11	HAVANA	exon	64999686	64999764	.	+	.	gene_id "ENSMUSG00000020549.14"; transcript_id "ENSMUST00000101049.8"; gene_type "protein_coding"; gene_status "KNOWN"; gene_name "Elac2"; transcript_type "protein_coding"; transcript_status "KNOWN"; transcript_name "Elac2-202"; exon_number "22"; exon_id "ENSMUSE00001289814.1"; talon_gene "33278"; talon_transcript "87283"; talon_exon "450322"; ccdsid "CCDS24841.1"; exon_status "KNOWN"; level "2"; protein_id "ENSMUSP00000071788.5"; source "HAVANA"; tag "CCDS";
chr11	HAVANA	exon	65000296	65000440	.	+	.	gene_id "ENSMUSG00000020549.14"; transcript_id "ENSMUST00000101049.8"; gene_type "protein_coding"; gene_status "KNOWN"; gene_name "Elac2"; transcript_type "protein_coding"; transcript_status "KNOWN"; transcript_name "Elac2-202"; exon_number "23"; exon_id "ENSMUSE00001251019.1"; talon_gene "33278"; talon_transcript "87283"; talon_exon "450324"; ccdsid "CCDS24841.1"; exon_status "KNOWN"; level "2"; protein_id "ENSMUSP00000071788.5"; source "HAVANA"; tag "CCDS";
chr11	HAVANA	exon	65000995	65001600	.	+	.	gene_id "ENSMUSG00000020549.14"; transcript_id "ENSMUST00000101049.8"; gene_type "protein_coding"; gene_status "KNOWN"; gene_name "Elac2"; transcript_type "protein_coding"; transcript_status "KNOWN"; transcript_name "Elac2-202"; exon_number "24"; exon_id "ENSMUSE00000652291.2"; talon_gene "33278"; talon_transcript "87283"; talon_exon "450337"; exon_status "KNOWN"; level "2"; protein_id "ENSMUSP00000098610.2"; source "HAVANA"; tag "appris_alternative_2";
chr11	HAVANA	transcript	64979091	65002067	.	+	.	gene_id "ENSMUSG00000020549.14"; transcript_id "ENSMUST00000140369.1"; gene_name "Elac2"; gene_status "KNOWN"; gene_type "protein_coding"; transcript_type "processed_transcript"; transcript_status "KNOWN"; transcript_name "Elac2-206"; talon_gene "33278"; talon_transcript "87284"; havana_transcript "OTTMUST00000013129.1"; level "2"; source "HAVANA"; transcript_support_level "1";
chr11	HAVANA	exon	64979091	64979331	.	+	.	gene_id "ENSMUSG00000020549.14"; transcript_id "ENSMUST00000140369.1"; gene_type "protein_coding"; gene_status "KNOWN"; gene_name "Elac2"; transcript_type "processed_transcript"; transcript_status "KNOWN"; transcript_name "Elac2-206"; exon_number "1"; exon_id "ENSMUSE00000741979.1"; talon_gene "33278"; talon_transcript "87284"; talon_exon "450338"; exon_status "KNOWN"; level "2"; source "HAVANA";
chr11	HAVANA	exon	64979718	64979768	.	+	.	gene_id "ENSMUSG00000020549.14"; transcript_id "ENSMUST00000140369.1"; gene_type "protein_coding"; gene_status "KNOWN"; gene_name "Elac2"; transcript_type "processed_transcript"; transcript_status "KNOWN"; transcript_name "Elac2-206"; exon_number "2"; exon_id "ENSMUSE00001230019.1"; talon_gene "33278"; talon_transcript "87284"; talon_exon "450282"; ccdsid "CCDS24841.1"; exon_status "KNOWN"; level "2"; protein_id "ENSMUSP00000071788.5"; source "HAVANA"; tag "CCDS";
chr11	HAVANA	exon	64979907	64979977	.	+	.	gene_id "ENSMUSG00000020549.14"; transcript_id "ENSMUST00000140369.1"; gene_type "protein_coding"; gene_status "KNOWN"; gene_name "Elac2"; transcript_type "processed_transcript"; transcript_status "KNOWN"; transcript_name "Elac2-206"; exon_number "3"; exon_id "ENSMUSE00001263282.1"; talon_gene "33278"; talon_transcript "87284"; talon_exon "450284"; ccdsid "CCDS24841.1"; exon_status "KNOWN"; level "2"; protein_id "ENSMUSP00000071788.5"; source "HAVANA"; tag "CCDS";
chr11	HAVANA	exon	64980608	64980672	.	+	.	gene_id "ENSMUSG00000020549.14"; transcript_id "ENSMUST00000140369.1"; gene_type "protein_coding"; gene_status "KNOWN"; gene_name "Elac2"; transcript_type "processed_transcript"; transcript_status "KNOWN"; transcript_name "Elac2-206"; exon_number "4"; exon_id "ENSMUSE00001300016.1"; talon_gene "33278"; talon_transcript "87284"; talon_exon "450286"; ccdsid "CCDS24841.1"; exon_status "KNOWN"; level "2"; protein_id "ENSMUSP00000071788.5"; source "HAVANA"; tag "CCDS";
chr11	HAVANA	exon	64981617	64981674	.	+	.	gene_id "ENSMUSG00000020549.14"; transcript_id "ENSMUST00000140369.1"; gene_type "protein_coding"; gene_status "KNOWN"; gene_name "Elac2"; transcript_type "processed_transcript"; transcript_status "KNOWN"; transcript_name "Elac2-206"; exon_number "5"; exon_id "ENSMUSE00001311146.1"; talon_gene "33278"; talon_transcript "87284"; talon_exon "450288"; ccdsid "CCDS24841.1"; exon_status "KNOWN"; level "2"; protein_id "ENSMUSP00000071788.5"; source "HAVANA"; tag "CCDS";
chr11	HAVANA	exon	64982756	64982824	.	+	.	gene_id "ENSMUSG00000020549.14"; transcript_id "ENSMUST00000140369.1"; gene_type "protein_coding"; gene_status "KNOWN"; gene_name "Elac2"; transcript_type "processed_transcript"; transcript_status "KNOWN"; transcript_name "Elac2-206"; exon_number "6"; exon_id "ENSMUSE00001204864.1"; talon_gene "33278"; talon_transcript "87284"; talon_exon "450290"; ccdsid "CCDS24841.1"; exon_status "KNOWN"; level "2"; protein_id "ENSMUSP00000071788.5"; source "HAVANA"; tag "CCDS";
chr11	HAVANA	exon	64983594	64983725	.	+	.	gene_id "ENSMUSG00000020549.14"; transcript_id "ENSMUST00000140369.1"; gene_type "protein_coding"; gene_status "KNOWN"; gene_name "Elac2"; transcript_type "processed_transcript"; transcript_status "KNOWN"; transcript_name "Elac2-206"; exon_number "7"; exon_id "ENSMUSE00001306203.1"; talon_gene "33278"; talon_transcript "87284"; talon_exon "450292"; ccdsid "CCDS24841.1"; exon_status "KNOWN"; level "2"; protein_id "ENSMUSP00000071788.5"; source "HAVANA"; tag "CCDS";
chr11	HAVANA	exon	64985563	64985621	.	+	.	gene_id "ENSMUSG00000020549.14"; transcript_id "ENSMUST00000140369.1"; gene_type "protein_coding"; gene_status "KNOWN"; gene_name "Elac2"; transcript_type "processed_transcript"; transcript_status "KNOWN"; transcript_name "Elac2-206"; exon_number "8"; exon_id "ENSMUSE00001232488.1"; talon_gene "33278"; talon_transcript "87284"; talon_exon "450294"; ccdsid "CCDS24841.1"; exon_status "KNOWN"; level "2"; protein_id "ENSMUSP00000071788.5"; source "HAVANA"; tag "CCDS";
chr11	HAVANA	exon	64987271	64987329	.	+	.	gene_id "ENSMUSG00000020549.14"; transcript_id "ENSMUST00000140369.1"; gene_type "protein_coding"; gene_status "KNOWN"; gene_name "Elac2"; transcript_type "processed_transcript"; transcript_status "KNOWN"; transcript_name "Elac2-206"; exon_number "9"; exon_id "ENSMUSE00001309502.1"; talon_gene "33278"; talon_transcript "87284"; talon_exon "450296"; ccdsid "CCDS24841.1"; exon_status "KNOWN"; level "2"; protein_id "ENSMUSP00000071788.5"; source "HAVANA"; tag "CCDS";
chr11	HAVANA	exon	64987408	64987480	.	+	.	gene_id "ENSMUSG00000020549.14"; transcript_id "ENSMUST00000140369.1"; gene_type "protein_coding"; gene_status "KNOWN"; gene_name "Elac2"; transcript_type "processed_transcript"; transcript_status "KNOWN"; transcript_name "Elac2-206"; exon_number "10"; exon_id "ENSMUSE00001231736.1"; talon_gene "33278"; talon_transcript "87284"; talon_exon "450298"; ccdsid "CCDS24841.1"; exon_status "KNOWN"; level "2"; protein_id "ENSMUSP00000071788.5"; source "HAVANA"; tag "CCDS";
chr11	HAVANA	exon	64988032	64988144	.	+	.	gene_id "ENSMUSG00000020549.14"; transcript_id "ENSMUST00000140369.1"; gene_type "protein_coding"; gene_status "KNOWN"; gene_name "Elac2"; transcript_type "processed_transcript"; transcript_status "KNOWN"; transcript_name "Elac2-206"; exon_number "11"; exon_id "ENSMUSE00001218990.1"; talon_gene "33278"; talon_transcript "87284"; talon_exon "450300"; ccdsid "CCDS24841.1"; exon_status "KNOWN"; level "2"; protein_id "ENSMUSP00000071788.5"; source "HAVANA"; tag "CCDS";
chr11	HAVANA	exon	64989353	64989448	.	+	.	gene_id "ENSMUSG00000020549.14"; transcript_id "ENSMUST00000140369.1"; gene_type "protein_coding"; gene_status "KNOWN"; gene_name "Elac2"; transcript_type "processed_transcript"; transcript_status "KNOWN"; transcript_name "Elac2-206"; exon_number "12"; exon_id "ENSMUSE00001211254.1"; talon_gene "33278"; talon_transcript "87284"; talon_exon "450302"; ccdsid "CCDS24841.1"; exon_status "KNOWN"; level "2"; protein_id "ENSMUSP00000071788.5"; source "HAVANA"; tag "CCDS";
chr11	HAVANA	exon	64992221	64992354	.	+	.	gene_id "ENSMUSG00000020549.14"; transcript_id "ENSMUST00000140369.1"; gene_type "protein_coding"; gene_status "KNOWN"; gene_name "Elac2"; transcript_type "processed_transcript"; transcript_status "KNOWN"; transcript_name "Elac2-206"; exon_number "13"; exon_id "ENSMUSE00000812859.1"; talon_gene "33278"; talon_transcript "87284"; talon_exon "450339"; exon_status "KNOWN"; level "2"; source "HAVANA";
chr11	HAVANA	exon	64992439	64992524	.	+	.	gene_id "ENSMUSG00000020549.14"; transcript_id "ENSMUST00000140369.1"; gene_type "protein_coding"; gene_status "KNOWN"; gene_name "Elac2"; transcript_type "processed_transcript"; transcript_status "KNOWN"; transcript_name "Elac2-206"; exon_number "14"; exon_id "ENSMUSE00001257141.1"; talon_gene "33278"; talon_transcript "87284"; talon_exon "450306"; ccdsid "CCDS24841.1"; exon_status "KNOWN"; level "2"; protein_id "ENSMUSP00000071788.5"; source "HAVANA"; tag "CCDS";
chr11	HAVANA	exon	64994236	64994354	.	+	.	gene_id "ENSMUSG00000020549.14"; transcript_id "ENSMUST00000140369.1"; gene_type "protein_coding"; gene_status "KNOWN"; gene_name "Elac2"; transcript_type "processed_transcript"; transcript_status "KNOWN"; transcript_name "Elac2-206"; exon_number "15"; exon_id "ENSMUSE00001274319.1"; talon_gene "33278"; talon_transcript "87284"; talon_exon "450308"; ccdsid "CCDS24841.1"; exon_status "KNOWN"; level "2"; protein_id "ENSMUSP00000071788.5"; source "HAVANA"; tag "CCDS";
chr11	HAVANA	exon	64995306	64995402	.	+	.	gene_id "ENSMUSG00000020549.14"; transcript_id "ENSMUST00000140369.1"; gene_type "protein_coding"; gene_status "KNOWN"; gene_name "Elac2"; transcript_type "processed_transcript"; transcript_status "KNOWN"; transcript_name "Elac2-206"; exon_number "16"; exon_id "ENSMUSE00001256988.1"; talon_gene "33278"; talon_transcript "87284"; talon_exon "450310"; ccdsid "CCDS24841.1"; exon_status "KNOWN"; level "2"; protein_id "ENSMUSP00000071788.5"; source "HAVANA"; tag "CCDS";
chr11	HAVANA	exon	64997868	64998006	.	+	.	gene_id "ENSMUSG00000020549.14"; transcript_id "ENSMUST00000140369.1"; gene_type "protein_coding"; gene_status "KNOWN"; gene_name "Elac2"; transcript_type "processed_transcript"; transcript_status "KNOWN"; transcript_name "Elac2-206"; exon_number "17"; exon_id "ENSMUSE00001297760.1"; talon_gene "33278"; talon_transcript "87284"; talon_exon "450312"; ccdsid "CCDS24841.1"; exon_status "KNOWN"; level "2"; protein_id "ENSMUSP00000071788.5"; source "HAVANA"; tag "CCDS";
chr11	HAVANA	exon	64998341	64998379	.	+	.	gene_id "ENSMUSG00000020549.14"; transcript_id "ENSMUST00000140369.1"; gene_type "protein_coding"; gene_status "KNOWN"; gene_name "Elac2"; transcript_type "processed_transcript"; transcript_status "KNOWN"; transcript_name "Elac2-206"; exon_number "18"; exon_id "ENSMUSE00001272319.1"; talon_gene "33278"; talon_transcript "87284"; talon_exon "450314"; ccdsid "CCDS24841.1"; exon_status "KNOWN"; level "2"; protein_id "ENSMUSP00000071788.5"; source "HAVANA"; tag "CCDS";
chr11	HAVANA	exon	64998508	64998617	.	+	.	gene_id "ENSMUSG00000020549.14"; transcript_id "ENSMUST00000140369.1"; gene_type "protein_coding"; gene_status "KNOWN"; gene_name "Elac2"; transcript_type "processed_transcript"; transcript_status "KNOWN"; transcript_name "Elac2-206"; exon_number "19"; exon_id "ENSMUSE00001268313.1"; talon_gene "33278"; talon_transcript "87284"; talon_exon "450316"; ccdsid "CCDS24841.1"; exon_status "KNOWN"; level "2"; protein_id "ENSMUSP00000071788.5"; source "HAVANA"; tag "CCDS";
chr11	HAVANA	exon	64999137	64999236	.	+	.	gene_id "ENSMUSG00000020549.14"; transcript_id "ENSMUST00000140369.1"; gene_type "protein_coding"; gene_status "KNOWN"; gene_name "Elac2"; transcript_type "processed_transcript"; transcript_status "KNOWN"; transcript_name "Elac2-206"; exon_number "20"; exon_id "ENSMUSE00001240109.1"; talon_gene "33278"; talon_transcript "87284"; talon_exon "450318"; ccdsid "CCDS24841.1"; exon_status "KNOWN"; level "2"; protein_id "ENSMUSP00000071788.5"; source "HAVANA"; tag "CCDS";
chr11	HAVANA	exon	64999318	64999438	.	+	.	gene_id "ENSMUSG00000020549.14"; transcript_id "ENSMUST00000140369.1"; gene_type "protein_coding"; gene_status "KNOWN"; gene_name "Elac2"; transcript_type "processed_transcript"; transcript_status "KNOWN"; transcript_name "Elac2-206"; exon_number "21"; exon_id "ENSMUSE00001273093.1"; talon_gene "33278"; talon_transcript "87284"; talon_exon "450320"; ccdsid "CCDS24841.1"; exon_status "KNOWN"; level "2"; protein_id "ENSMUSP00000071788.5"; source "HAVANA"; tag "CCDS";
chr11	HAVANA	exon	64999686	64999764	.	+	.	gene_id "ENSMUSG00000020549.14"; transcript_id "ENSMUST00000140369.1"; gene_type "protein_coding"; gene_status "KNOWN"; gene_name "Elac2"; transcript_type "processed_transcript"; transcript_status "KNOWN"; transcript_name "Elac2-206"; exon_number "22"; exon_id "ENSMUSE00001289814.1"; talon_gene "33278"; talon_transcript "87284"; talon_exon "450322"; ccdsid "CCDS24841.1"; exon_status "KNOWN"; level "2"; protein_id "ENSMUSP00000071788.5"; source "HAVANA"; tag "CCDS";
chr11	HAVANA	exon	65000296	65000440	.	+	.	gene_id "ENSMUSG00000020549.14"; transcript_id "ENSMUST00000140369.1"; gene_type "protein_coding"; gene_status "KNOWN"; gene_name "Elac2"; transcript_type "processed_transcript"; transcript_status "KNOWN"; transcript_name "Elac2-206"; exon_number "23"; exon_id "ENSMUSE00001251019.1"; talon_gene "33278"; talon_transcript "87284"; talon_exon "450324"; ccdsid "CCDS24841.1"; exon_status "KNOWN"; level "2"; protein_id "ENSMUSP00000071788.5"; source "HAVANA"; tag "CCDS";
chr11	HAVANA	exon	65000995	65002067	.	+	.	gene_id "ENSMUSG00000020549.14"; transcript_id "ENSMUST00000140369.1"; gene_type "protein_coding"; gene_status "KNOWN"; gene_name "Elac2"; transcript_type "processed_transcript"; transcript_status "KNOWN"; transcript_name "Elac2-206"; exon_number "24"; exon_id "ENSMUSE00000772476.1"; talon_gene "33278"; talon_transcript "87284"; talon_exon "450341"; exon_status "KNOWN"; level "2"; source "HAVANA";
chr11	HAVANA	gene	65002039	65059834	.	-	.	gene_id "ENSMUSG00000033389.16"; gene_name "Arhgap44"; gene_status "KNOWN"; gene_type "protein_coding"; talon_gene "33279"; havana_gene "OTTMUSG00000005898.4"; level "2"; tag "overlapping_locus";
chr11	HAVANA	transcript	65002039	65162961	.	-	.	gene_id "ENSMUSG00000033389.16"; transcript_id "ENSMUST00000047463.14"; gene_name "Arhgap44"; gene_status "KNOWN"; gene_type "protein_coding"; transcript_type "protein_coding"; transcript_status "KNOWN"; transcript_name "Arhgap44-201"; talon_gene "33279"; talon_transcript "87287"; ccdsid "CCDS36180.1"; havana_transcript "OTTMUST00000013124.1"; level "2"; protein_id "ENSMUSP00000039139.8"; source "HAVANA"; tag "CCDS"; transcript_support_level "1";
chr11	HAVANA	exon	65162586	65162961	.	-	.	gene_id "ENSMUSG00000033389.16"; transcript_id "ENSMUST00000047463.14"; gene_type "protein_coding"; gene_status "KNOWN"; gene_name "Arhgap44"; transcript_type "protein_coding"; transcript_status "KNOWN"; transcript_name "Arhgap44-201"; exon_number "1"; exon_id "ENSMUSE00000260793.2"; talon_gene "33279"; talon_transcript "87287"; talon_exon "450348"; ccdsid "CCDS36180.1"; exon_status "KNOWN"; level "2"; protein_id "ENSMUSP00000039139.8"; source "HAVANA"; tag "CCDS";
chr11	HAVANA	exon	65075171	65075210	.	-	.	gene_id "ENSMUSG00000033389.16"; transcript_id "ENSMUST00000047463.14"; gene_type "protein_coding"; gene_status "KNOWN"; gene_name "Arhgap44"; transcript_type "protein_coding"; transcript_status "KNOWN"; transcript_name "Arhgap44-201"; exon_number "2"; exon_id "ENSMUSE00000589363.1"; talon_gene "33279"; talon_transcript "87287"; talon_exon "450350"; ccdsid "CCDS36180.1"; exon_status "KNOWN"; level "2"; protein_id "ENSMUSP00000039139.8"; source "HAVANA"; tag "CCDS";
chr11	HAVANA	exon	65074437	65074541	.	-	.	gene_id "ENSMUSG00000033389.16"; transcript_id "ENSMUST00000047463.14"; gene_type "protein_coding"; gene_status "KNOWN"; gene_name "Arhgap44"; transcript_type "protein_coding"; transcript_status "KNOWN"; transcript_name "Arhgap44-201"; exon_number "3"; exon_id "ENSMUSE00000589382.1"; talon_gene "33279"; talon_transcript "87287"; talon_exon "450352"; ccdsid "CCDS36180.1"; exon_status "KNOWN"; level "2"; protein_id "ENSMUSP00000039139.8"; source "HAVANA"; tag "CCDS";
chr11	HAVANA	exon	65067080	65067156	.	-	.	gene_id "ENSMUSG00000033389.16"; transcript_id "ENSMUST00000047463.14"; gene_type "protein_coding"; gene_status "KNOWN"; gene_name "Arhgap44"; transcript_type "protein_coding"; transcript_status "KNOWN"; transcript_name "Arhgap44-201"; exon_number "4"; exon_id "ENSMUSE00000589381.1"; talon_gene "33279"; talon_transcript "87287"; talon_exon "450354"; ccdsid "CCDS36180.1"; exon_status "KNOWN"; level "2"; protein_id "ENSMUSP00000039139.8"; source "HAVANA"; tag "CCDS";
chr11	HAVANA	exon	65059824	65059935	.	-	.	gene_id "ENSMUSG00000033389.16"; transcript_id "ENSMUST00000047463.14"; gene_type "protein_coding"; gene_status "KNOWN"; gene_name "Arhgap44"; transcript_type "protein_coding"; transcript_status "KNOWN"; transcript_name "Arhgap44-201"; exon_number "5"; exon_id "ENSMUSE00000589380.1"; talon_gene "33279"; talon_transcript "87287"; talon_exon "450356"; ccdsid "CCDS36180.1"; exon_status "KNOWN"; level "2"; protein_id "ENSMUSP00000039139.8"; source "HAVANA"; tag "CCDS";
chr11	HAVANA	exon	65057297	65057373	.	-	.	gene_id "ENSMUSG00000033389.16"; transcript_id "ENSMUST00000047463.14"; gene_type "protein_coding"; gene_status "KNOWN"; gene_name "Arhgap44"; transcript_type "protein_coding"; transcript_status "KNOWN"; transcript_name "Arhgap44-201"; exon_number "6"; exon_id "ENSMUSE00000589379.1"; talon_gene "33279"; talon_transcript "87287"; talon_exon "450358"; ccdsid "CCDS36180.1"; exon_status "KNOWN"; level "2"; protein_id "ENSMUSP00000039139.8"; source "HAVANA"; tag "CCDS";
chr11	HAVANA	exon	65053099	65053216	.	-	.	gene_id "ENSMUSG00000033389.16"; transcript_id "ENSMUST00000047463.14"; gene_type "protein_coding"; gene_status "KNOWN"; gene_name "Arhgap44"; transcript_type "protein_coding"; transcript_status "KNOWN"; transcript_name "Arhgap44-201"; exon_number "7"; exon_id "ENSMUSE00000589378.1"; talon_gene "33279"; talon_transcript "87287"; talon_exon "450360"; ccdsid "CCDS36180.1"; exon_status "KNOWN"; level "2"; protein_id "ENSMUSP00000039139.8"; source "HAVANA"; tag "CCDS";
chr11	HAVANA	exon	65041442	65041510	.	-	.	gene_id "ENSMUSG00000033389.16"; transcript_id "ENSMUST00000047463.14"; gene_type "protein_coding"; gene_status "KNOWN"; gene_name "Arhgap44"; transcript_type "protein_coding"; transcript_status "KNOWN"; transcript_name "Arhgap44-201"; exon_number "8"; exon_id "ENSMUSE00000589377.1"; talon_gene "33279"; talon_transcript "87287"; talon_exon "450362"; ccdsid "CCDS36180.1"; exon_status "KNOWN"; level "2"; protein_id "ENSMUSP00000039139.8"; source "HAVANA"; tag "CCDS";
chr11	HAVANA	exon	65039151	65039232	.	-	.	gene_id "ENSMUSG00000033389.16"; transcript_id "ENSMUST00000047463.14"; gene_type "protein_coding"; gene_status "KNOWN"; gene_name "Arhgap44"; transcript_type "protein_coding"; transcript_status "KNOWN"; transcript_name "Arhgap44-201"; exon_number "9"; exon_id "ENSMUSE00000589376.1"; talon_gene "33279"; talon_transcript "87287"; talon_exon "450364"; ccdsid "CCDS36180.1"; exon_status "KNOWN"; level "2"; protein_id "ENSMUSP00000039139.8"; source "HAVANA"; tag "CCDS";
chr11	HAVANA	exon	65038616	65038743	.	-	.	gene_id "ENSMUSG00000033389.16"; transcript_id "ENSMUST00000047463.14"; gene_type "protein_coding"; gene_status "KNOWN"; gene_name "Arhgap44"; transcript_type "protein_coding"; transcript_status "KNOWN"; transcript_name "Arhgap44-201"; exon_number "10"; exon_id "ENSMUSE00000589375.1"; talon_gene "33279"; talon_transcript "87287"; talon_exon "450366"; ccdsid "CCDS36180.1"; exon_status "KNOWN"; level "2"; protein_id "ENSMUSP00000039139.8"; source "HAVANA"; tag "CCDS";
chr11	HAVANA	exon	65032084	65032195	.	-	.	gene_id "ENSMUSG00000033389.16"; transcript_id "ENSMUST00000047463.14"; gene_type "protein_coding"; gene_status "KNOWN"; gene_name "Arhgap44"; transcript_type "protein_coding"; transcript_status "KNOWN"; transcript_name "Arhgap44-201"; exon_number "11"; exon_id "ENSMUSE00000589374.1"; talon_gene "33279"; talon_transcript "87287"; talon_exon "450368"; ccdsid "CCDS36180.1"; exon_status "KNOWN"; level "2"; protein_id "ENSMUSP00000039139.8"; source "HAVANA"; tag "CCDS";
chr11	HAVANA	exon	65031651	65031732	.	-	.	gene_id "ENSMUSG00000033389.16"; transcript_id "ENSMUST00000047463.14"; gene_type "protein_coding"; gene_status "KNOWN"; gene_name "Arhgap44"; transcript_type "protein_coding"; transcript_status "KNOWN"; transcript_name "Arhgap44-201"; exon_number "12"; exon_id "ENSMUSE00000589373.1"; talon_gene "33279"; talon_transcript "87287"; talon_exon "450370"; ccdsid "CCDS36180.1"; exon_status "KNOWN"; level "2"; protein_id "ENSMUSP00000039139.8"; source "HAVANA"; tag "CCDS";
chr11	HAVANA	exon	65026804	65026884	.	-	.	gene_id "ENSMUSG00000033389.16"; transcript_id "ENSMUST00000047463.14"; gene_type "protein_coding"; gene_status "KNOWN"; gene_name "Arhgap44"; transcript_type "protein_coding"; transcript_status "KNOWN"; transcript_name "Arhgap44-201"; exon_number "13"; exon_id "ENSMUSE00000589372.1"; talon_gene "33279"; talon_transcript "87287"; talon_exon "450372"; ccdsid "CCDS36180.1"; exon_status "KNOWN"; level "2"; protein_id "ENSMUSP00000039139.8"; source "HAVANA"; tag "CCDS";
chr11	HAVANA	exon	65024191	65024304	.	-	.	gene_id "ENSMUSG00000033389.16"; transcript_id "ENSMUST00000047463.14"; gene_type "protein_coding"; gene_status "KNOWN"; gene_name "Arhgap44"; transcript_type "protein_coding"; transcript_status "KNOWN"; transcript_name "Arhgap44-201"; exon_number "14"; exon_id "ENSMUSE00000589371.1"; talon_gene "33279"; talon_transcript "87287"; talon_exon "450374"; ccdsid "CCDS36180.1"; exon_status "KNOWN"; level "2"; protein_id "ENSMUSP00000039139.8"; source "HAVANA"; tag "CCDS";
chr11	HAVANA	exon	65023126	65023217	.	-	.	gene_id "ENSMUSG00000033389.16"; transcript_id "ENSMUST00000047463.14"; gene_type "protein_coding"; gene_status "KNOWN"; gene_name "Arhgap44"; transcript_type "protein_coding"; transcript_status "KNOWN"; transcript_name "Arhgap44-201"; exon_number "15"; exon_id "ENSMUSE00000589370.1"; talon_gene "33279"; talon_transcript "87287"; talon_exon "450376"; ccdsid "CCDS36180.1"; exon_status "KNOWN"; level "2"; protein_id "ENSMUSP00000039139.8"; source "HAVANA"; tag "CCDS";
chr11	HAVANA	exon	65021941	65022121	.	-	.	gene_id "ENSMUSG00000033389.16"; transcript_id "ENSMUST00000047463.14"; gene_type "protein_coding"; gene_status "KNOWN"; gene_name "Arhgap44"; transcript_type "protein_coding"; transcript_status "KNOWN"; transcript_name "Arhgap44-201"; exon_number "16"; exon_id "ENSMUSE00000589369.1"; talon_gene "33279"; talon_transcript "87287"; talon_exon "450378"; ccdsid "CCDS36180.1"; exon_status "KNOWN"; level "2"; protein_id "ENSMUSP00000039139.8"; source "HAVANA"; tag "CCDS";
chr11	HAVANA	exon	65011871	65012098	.	-	.	gene_id "ENSMUSG00000033389.16"; transcript_id "ENSMUST00000047463.14"; gene_type "protein_coding"; gene_status "KNOWN"; gene_name "Arhgap44"; transcript_type "protein_coding"; transcript_status "KNOWN"; transcript_name "Arhgap44-201"; exon_number "17"; exon_id "ENSMUSE00000589368.1"; talon_gene "33279"; talon_transcript "87287"; talon_exon "450380"; ccdsid "CCDS36180.1"; exon_status "KNOWN"; level "2"; protein_id "ENSMUSP00000039139.8"; source "HAVANA"; tag "CCDS";
chr11	HAVANA	exon	65009882	65010039	.	-	.	gene_id "ENSMUSG00000033389.16"; transcript_id "ENSMUST00000047463.14"; gene_type "protein_coding"; gene_status "KNOWN"; gene_name "Arhgap44"; transcript_type "protein_coding"; transcript_status "KNOWN"; transcript_name "Arhgap44-201"; exon_number "18"; exon_id "ENSMUSE00000589367.1"; talon_gene "33279"; talon_transcript "87287"; talon_exon "450382"; ccdsid "CCDS36180.1"; exon_status "KNOWN"; level "2"; protein_id "ENSMUSP00000039139.8"; source "HAVANA"; tag "CCDS";
chr11	HAVANA	exon	65008063	65008440	.	-	.	gene_id "ENSMUSG00000033389.16"; transcript_id "ENSMUST00000047463.14"; gene_type "protein_coding"; gene_status "KNOWN"; gene_name "Arhgap44"; transcript_type "protein_coding"; transcript_status "KNOWN"; transcript_name "Arhgap44-201"; exon_number "19"; exon_id "ENSMUSE00000589366.1"; talon_gene "33279"; talon_transcript "87287"; talon_exon "450384"; ccdsid "CCDS36180.1"; exon_status "KNOWN"; level "2"; protein_id "ENSMUSP00000039139.8"; source "HAVANA"; tag "CCDS";
chr11	HAVANA	exon	65005454	65005505	.	-	.	gene_id "ENSMUSG00000033389.16"; transcript_id "ENSMUST00000047463.14"; gene_type "protein_coding"; gene_status "KNOWN"; gene_name "Arhgap44"; transcript_type "protein_coding"; transcript_status "KNOWN"; transcript_name "Arhgap44-201"; exon_number "20"; exon_id "ENSMUSE00000589383.1"; talon_gene "33279"; talon_transcript "87287"; talon_exon "450386"; ccdsid "CCDS36180.1"; exon_status "KNOWN"; level "2"; protein_id "ENSMUSP00000039139.8"; source "HAVANA"; tag "CCDS";
chr11	HAVANA	exon	65002039	65003450	.	-	.	gene_id "ENSMUSG00000033389.16"; transcript_id "ENSMUST00000047463.14"; gene_type "protein_coding"; gene_status "KNOWN"; gene_name "Arhgap44"; transcript_type "protein_coding"; transcript_status "KNOWN"; transcript_name "Arhgap44-201"; exon_number "21"; exon_id "ENSMUSE00000727167.1"; talon_gene "33279"; talon_transcript "87287"; talon_exon "450388"; ccdsid "CCDS36180.1"; exon_status "KNOWN"; level "2"; protein_id "ENSMUSP00000039139.8"; source "HAVANA"; tag "CCDS";
chr11	HAVANA	transcript	65002040	65162904	.	-	.	gene_id "ENSMUSG00000033389.16"; transcript_id "ENSMUST00000093002.11"; gene_name "Arhgap44"; gene_status "KNOWN"; gene_type "protein_coding"; transcript_type "protein_coding"; transcript_status "KNOWN"; transcript_name "Arhgap44-203"; talon_gene "33279"; talon_transcript "87288"; havana_transcript "OTTMUST00000013121.1"; level "2"; protein_id "ENSMUSP00000090681.5"; source "HAVANA"; tag "appris_alternative_2"; transcript_support_level "5";
chr11	HAVANA	exon	65162586	65162904	.	-	.	gene_id "ENSMUSG00000033389.16"; transcript_id "ENSMUST00000093002.11"; gene_type "protein_coding"; gene_status "KNOWN"; gene_name "Arhgap44"; transcript_type "protein_coding"; transcript_status "KNOWN"; transcript_name "Arhgap44-203"; exon_number "1"; exon_id "ENSMUSE00000784069.1"; talon_gene "33279"; talon_transcript "87288"; talon_exon "450389"; exon_status "KNOWN"; level "2"; protein_id "ENSMUSP00000090681.5"; source "HAVANA"; tag "appris_alternative_2";
chr11	HAVANA	exon	65075171	65075210	.	-	.	gene_id "ENSMUSG00000033389.16"; transcript_id "ENSMUST00000093002.11"; gene_type "protein_coding"; gene_status "KNOWN"; gene_name "Arhgap44"; transcript_type "protein_coding"; transcript_status "KNOWN"; transcript_name "Arhgap44-203"; exon_number "2"; exon_id "ENSMUSE00000589363.1"; talon_gene "33279"; talon_transcript "87288"; talon_exon "450350"; ccdsid "CCDS36180.1"; exon_status "KNOWN"; level "2"; protein_id "ENSMUSP00000039139.8"; source "HAVANA"; tag "CCDS";
chr11	HAVANA	exon	65074437	65074541	.	-	.	gene_id "ENSMUSG00000033389.16"; transcript_id "ENSMUST00000093002.11"; gene_type "protein_coding"; gene_status "KNOWN"; gene_name "Arhgap44"; transcript_type "protein_coding"; transcript_status "KNOWN"; transcript_name "Arhgap44-203"; exon_number "3"; exon_id "ENSMUSE00000589382.1"; talon_gene "33279"; talon_transcript "87288"; talon_exon "450352"; ccdsid "CCDS36180.1"; exon_status "KNOWN"; level "2"; protein_id "ENSMUSP00000039139.8"; source "HAVANA"; tag "CCDS";
chr11	HAVANA	exon	65067080	65067156	.	-	.	gene_id "ENSMUSG00000033389.16"; transcript_id "ENSMUST00000093002.11"; gene_type "protein_coding"; gene_status "KNOWN"; gene_name "Arhgap44"; transcript_type "protein_coding"; transcript_status "KNOWN"; transcript_name "Arhgap44-203"; exon_number "4"; exon_id "ENSMUSE00000589381.1"; talon_gene "33279"; talon_transcript "87288"; talon_exon "450354"; ccdsid "CCDS36180.1"; exon_status "KNOWN"; level "2"; protein_id "ENSMUSP00000039139.8"; source "HAVANA"; tag "CCDS";
chr11	HAVANA	exon	65059824	65059935	.	-	.	gene_id "ENSMUSG00000033389.16"; transcript_id "ENSMUST00000093002.11"; gene_type "protein_coding"; gene_status "KNOWN"; gene_name "Arhgap44"; transcript_type "protein_coding"; transcript_status "KNOWN"; transcript_name "Arhgap44-203"; exon_number "5"; exon_id "ENSMUSE00000589380.1"; talon_gene "33279"; talon_transcript "87288"; talon_exon "450356"; ccdsid "CCDS36180.1"; exon_status "KNOWN"; level "2"; protein_id "ENSMUSP00000039139.8"; source "HAVANA"; tag "CCDS";
chr11	HAVANA	exon	65057297	65057373	.	-	.	gene_id "ENSMUSG00000033389.16"; transcript_id "ENSMUST00000093002.11"; gene_type "protein_coding"; gene_status "KNOWN"; gene_name "Arhgap44"; transcript_type "protein_coding"; transcript_status "KNOWN"; transcript_name "Arhgap44-203"; exon_number "6"; exon_id "ENSMUSE00000589379.1"; talon_gene "33279"; talon_transcript "87288"; talon_exon "450358"; ccdsid "CCDS36180.1"; exon_status "KNOWN"; level "2"; protein_id "ENSMUSP00000039139.8"; source "HAVANA"; tag "CCDS";
chr11	HAVANA	exon	65053099	65053216	.	-	.	gene_id "ENSMUSG00000033389.16"; transcript_id "ENSMUST00000093002.11"; gene_type "protein_coding"; gene_status "KNOWN"; gene_name "Arhgap44"; transcript_type "protein_coding"; transcript_status "KNOWN"; transcript_name "Arhgap44-203"; exon_number "7"; exon_id "ENSMUSE00000589378.1"; talon_gene "33279"; talon_transcript "87288"; talon_exon "450360"; ccdsid "CCDS36180.1"; exon_status "KNOWN"; level "2"; protein_id "ENSMUSP00000039139.8"; source "HAVANA"; tag "CCDS";
chr11	HAVANA	exon	65041442	65041510	.	-	.	gene_id "ENSMUSG00000033389.16"; transcript_id "ENSMUST00000093002.11"; gene_type "protein_coding"; gene_status "KNOWN"; gene_name "Arhgap44"; transcript_type "protein_coding"; transcript_status "KNOWN"; transcript_name "Arhgap44-203"; exon_number "8"; exon_id "ENSMUSE00000589377.1"; talon_gene "33279"; talon_transcript "87288"; talon_exon "450362"; ccdsid "CCDS36180.1"; exon_status "KNOWN"; level "2"; protein_id "ENSMUSP00000039139.8"; source "HAVANA"; tag "CCDS";
chr11	HAVANA	exon	65039151	65039232	.	-	.	gene_id "ENSMUSG00000033389.16"; transcript_id "ENSMUST00000093002.11"; gene_type "protein_coding"; gene_status "KNOWN"; gene_name "Arhgap44"; transcript_type "protein_coding"; transcript_status "KNOWN"; transcript_name "Arhgap44-203"; exon_number "9"; exon_id "ENSMUSE00000589376.1"; talon_gene "33279"; talon_transcript "87288"; talon_exon "450364"; ccdsid "CCDS36180.1"; exon_status "KNOWN"; level "2"; protein_id "ENSMUSP00000039139.8"; source "HAVANA"; tag "CCDS";
chr11	HAVANA	exon	65038616	65038743	.	-	.	gene_id "ENSMUSG00000033389.16"; transcript_id "ENSMUST00000093002.11"; gene_type "protein_coding"; gene_status "KNOWN"; gene_name "Arhgap44"; transcript_type "protein_coding"; transcript_status "KNOWN"; transcript_name "Arhgap44-203"; exon_number "10"; exon_id "ENSMUSE00000589375.1"; talon_gene "33279"; talon_transcript "87288"; talon_exon "450366"; ccdsid "CCDS36180.1"; exon_status "KNOWN"; level "2"; protein_id "ENSMUSP00000039139.8"; source "HAVANA"; tag "CCDS";
chr11	HAVANA	exon	65032084	65032195	.	-	.	gene_id "ENSMUSG00000033389.16"; transcript_id "ENSMUST00000093002.11"; gene_type "protein_coding"; gene_status "KNOWN"; gene_name "Arhgap44"; transcript_type "protein_coding"; transcript_status "KNOWN"; transcript_name "Arhgap44-203"; exon_number "11"; exon_id "ENSMUSE00000589374.1"; talon_gene "33279"; talon_transcript "87288"; talon_exon "450368"; ccdsid "CCDS36180.1"; exon_status "KNOWN"; level "2"; protein_id "ENSMUSP00000039139.8"; source "HAVANA"; tag "CCDS";
chr11	HAVANA	exon	65031651	65031732	.	-	.	gene_id "ENSMUSG00000033389.16"; transcript_id "ENSMUST00000093002.11"; gene_type "protein_coding"; gene_status "KNOWN"; gene_name "Arhgap44"; transcript_type "protein_coding"; transcript_status "KNOWN"; transcript_name "Arhgap44-203"; exon_number "12"; exon_id "ENSMUSE00000589373.1"; talon_gene "33279"; talon_transcript "87288"; talon_exon "450370"; ccdsid "CCDS36180.1"; exon_status "KNOWN"; level "2"; protein_id "ENSMUSP00000039139.8"; source "HAVANA"; tag "CCDS";
chr11	HAVANA	exon	65026804	65026884	.	-	.	gene_id "ENSMUSG00000033389.16"; transcript_id "ENSMUST00000093002.11"; gene_type "protein_coding"; gene_status "KNOWN"; gene_name "Arhgap44"; transcript_type "protein_coding"; transcript_status "KNOWN"; transcript_name "Arhgap44-203"; exon_number "13"; exon_id "ENSMUSE00000589372.1"; talon_gene "33279"; talon_transcript "87288"; talon_exon "450372"; ccdsid "CCDS36180.1"; exon_status "KNOWN"; level "2"; protein_id "ENSMUSP00000039139.8"; source "HAVANA"; tag "CCDS";
chr11	HAVANA	exon	65024191	65024304	.	-	.	gene_id "ENSMUSG00000033389.16"; transcript_id "ENSMUST00000093002.11"; gene_type "protein_coding"; gene_status "KNOWN"; gene_name "Arhgap44"; transcript_type "protein_coding"; transcript_status "KNOWN"; transcript_name "Arhgap44-203"; exon_number "14"; exon_id "ENSMUSE00000589371.1"; talon_gene "33279"; talon_transcript "87288"; talon_exon "450374"; ccdsid "CCDS36180.1"; exon_status "KNOWN"; level "2"; protein_id "ENSMUSP00000039139.8"; source "HAVANA"; tag "CCDS";
chr11	HAVANA	exon	65023126	65023217	.	-	.	gene_id "ENSMUSG00000033389.16"; transcript_id "ENSMUST00000093002.11"; gene_type "protein_coding"; gene_status "KNOWN"; gene_name "Arhgap44"; transcript_type "protein_coding"; transcript_status "KNOWN"; transcript_name "Arhgap44-203"; exon_number "15"; exon_id "ENSMUSE00000589370.1"; talon_gene "33279"; talon_transcript "87288"; talon_exon "450376"; ccdsid "CCDS36180.1"; exon_status "KNOWN"; level "2"; protein_id "ENSMUSP00000039139.8"; source "HAVANA"; tag "CCDS";
chr11	HAVANA	exon	65021941	65022121	.	-	.	gene_id "ENSMUSG00000033389.16"; transcript_id "ENSMUST00000093002.11"; gene_type "protein_coding"; gene_status "KNOWN"; gene_name "Arhgap44"; transcript_type "protein_coding"; transcript_status "KNOWN"; transcript_name "Arhgap44-203"; exon_number "16"; exon_id "ENSMUSE00000589369.1"; talon_gene "33279"; talon_transcript "87288"; talon_exon "450378"; ccdsid "CCDS36180.1"; exon_status "KNOWN"; level "2"; protein_id "ENSMUSP00000039139.8"; source "HAVANA"; tag "CCDS";
chr11	HAVANA	exon	65012907	65012924	.	-	.	gene_id "ENSMUSG00000033389.16"; transcript_id "ENSMUST00000093002.11"; gene_type "protein_coding"; gene_status "KNOWN"; gene_name "Arhgap44"; transcript_type "protein_coding"; transcript_status "KNOWN"; transcript_name "Arhgap44-203"; exon_number "17"; exon_id "ENSMUSE00001072712.1"; talon_gene "33279"; talon_transcript "87288"; talon_exon "450391"; exon_status "KNOWN"; level "2"; protein_id "ENSMUSP00000090681.5"; source "HAVANA"; tag "appris_alternative_2";
chr11	HAVANA	exon	65011871	65012098	.	-	.	gene_id "ENSMUSG00000033389.16"; transcript_id "ENSMUST00000093002.11"; gene_type "protein_coding"; gene_status "KNOWN"; gene_name "Arhgap44"; transcript_type "protein_coding"; transcript_status "KNOWN"; transcript_name "Arhgap44-203"; exon_number "18"; exon_id "ENSMUSE00000589368.1"; talon_gene "33279"; talon_transcript "87288"; talon_exon "450380"; ccdsid "CCDS36180.1"; exon_status "KNOWN"; level "2"; protein_id "ENSMUSP00000039139.8"; source "HAVANA"; tag "CCDS";
chr11	HAVANA	exon	65009882	65010039	.	-	.	gene_id "ENSMUSG00000033389.16"; transcript_id "ENSMUST00000093002.11"; gene_type "protein_coding"; gene_status "KNOWN"; gene_name "Arhgap44"; transcript_type "protein_coding"; transcript_status "KNOWN"; transcript_name "Arhgap44-203"; exon_number "19"; exon_id "ENSMUSE00000589367.1"; talon_gene "33279"; talon_transcript "87288"; talon_exon "450382"; ccdsid "CCDS36180.1"; exon_status "KNOWN"; level "2"; protein_id "ENSMUSP00000039139.8"; source "HAVANA"; tag "CCDS";
chr11	HAVANA	exon	65008063	65008440	.	-	.	gene_id "ENSMUSG00000033389.16"; transcript_id "ENSMUST00000093002.11"; gene_type "protein_coding"; gene_status "KNOWN"; gene_name "Arhgap44"; transcript_type "protein_coding"; transcript_status "KNOWN"; transcript_name "Arhgap44-203"; exon_number "20"; exon_id "ENSMUSE00000589366.1"; talon_gene "33279"; talon_transcript "87288"; talon_exon "450384"; ccdsid "CCDS36180.1"; exon_status "KNOWN"; level "2"; protein_id "ENSMUSP00000039139.8"; source "HAVANA"; tag "CCDS";
chr11	HAVANA	exon	65002040	65003450	.	-	.	gene_id "ENSMUSG00000033389.16"; transcript_id "ENSMUST00000093002.11"; gene_type "protein_coding"; gene_status "KNOWN"; gene_name "Arhgap44"; transcript_type "protein_coding"; transcript_status "KNOWN"; transcript_name "Arhgap44-203"; exon_number "21"; exon_id "ENSMUSE00001087406.1"; talon_gene "33279"; talon_transcript "87288"; talon_exon "450394"; exon_status "KNOWN"; level "2"; protein_id "ENSMUSP00000090681.5"; source "HAVANA"; tag "appris_alternative_2";
chr11	HAVANA	transcript	65002041	65059834	.	-	.	gene_id "ENSMUSG00000033389.16"; transcript_id "ENSMUST00000130420.7"; gene_name "Arhgap44"; gene_status "KNOWN"; gene_type "protein_coding"; transcript_type "protein_coding"; transcript_status "KNOWN"; transcript_name "Arhgap44-204"; talon_gene "33279"; talon_transcript "87289"; havana_transcript "OTTMUST00000013123.1"; level "2"; protein_id "ENSMUSP00000115612.1"; source "HAVANA"; tag "cds_start_NF"; transcript_support_level "5";
chr11	HAVANA	exon	65059824	65059834	.	-	.	gene_id "ENSMUSG00000033389.16"; transcript_id "ENSMUST00000130420.7"; gene_type "protein_coding"; gene_status "KNOWN"; gene_name "Arhgap44"; transcript_type "protein_coding"; transcript_status "KNOWN"; transcript_name "Arhgap44-204"; exon_number "1"; exon_id "ENSMUSE00001058596.1"; talon_gene "33279"; talon_transcript "87289"; talon_exon "450395"; exon_status "KNOWN"; level "2"; protein_id "ENSMUSP00000115612.1"; source "HAVANA"; tag "cds_start_NF";
chr11	HAVANA	exon	65057297	65057373	.	-	.	gene_id "ENSMUSG00000033389.16"; transcript_id "ENSMUST00000130420.7"; gene_type "protein_coding"; gene_status "KNOWN"; gene_name "Arhgap44"; transcript_type "protein_coding"; transcript_status "KNOWN"; transcript_name "Arhgap44-204"; exon_number "2"; exon_id "ENSMUSE00000589379.1"; talon_gene "33279"; talon_transcript "87289"; talon_exon "450358"; ccdsid "CCDS36180.1"; exon_status "KNOWN"; level "2"; protein_id "ENSMUSP00000039139.8"; source "HAVANA"; tag "CCDS";
chr11	HAVANA	exon	65053099	65053216	.	-	.	gene_id "ENSMUSG00000033389.16"; transcript_id "ENSMUST00000130420.7"; gene_type "protein_coding"; gene_status "KNOWN"; gene_name "Arhgap44"; transcript_type "protein_coding"; transcript_status "KNOWN"; transcript_name "Arhgap44-204"; exon_number "3"; exon_id "ENSMUSE00000589378.1"; talon_gene "33279"; talon_transcript "87289"; talon_exon "450360"; ccdsid "CCDS36180.1"; exon_status "KNOWN"; level "2"; protein_id "ENSMUSP00000039139.8"; source "HAVANA"; tag "CCDS";
chr11	HAVANA	exon	65041442	65041510	.	-	.	gene_id "ENSMUSG00000033389.16"; transcript_id "ENSMUST00000130420.7"; gene_type "protein_coding"; gene_status "KNOWN"; gene_name "Arhgap44"; transcript_type "protein_coding"; transcript_status "KNOWN"; transcript_name "Arhgap44-204"; exon_number "4"; exon_id "ENSMUSE00000589377.1"; talon_gene "33279"; talon_transcript "87289"; talon_exon "450362"; ccdsid "CCDS36180.1"; exon_status "KNOWN"; level "2"; protein_id "ENSMUSP00000039139.8"; source "HAVANA"; tag "CCDS";
chr11	HAVANA	exon	65039151	65039232	.	-	.	gene_id "ENSMUSG00000033389.16"; transcript_id "ENSMUST00000130420.7"; gene_type "protein_coding"; gene_status "KNOWN"; gene_name "Arhgap44"; transcript_type "protein_coding"; transcript_status "KNOWN"; transcript_name "Arhgap44-204"; exon_number "5"; exon_id "ENSMUSE00000589376.1"; talon_gene "33279"; talon_transcript "87289"; talon_exon "450364"; ccdsid "CCDS36180.1"; exon_status "KNOWN"; level "2"; protein_id "ENSMUSP00000039139.8"; source "HAVANA"; tag "CCDS";
chr11	HAVANA	exon	65038616	65038743	.	-	.	gene_id "ENSMUSG00000033389.16"; transcript_id "ENSMUST00000130420.7"; gene_type "protein_coding"; gene_status "KNOWN"; gene_name "Arhgap44"; transcript_type "protein_coding"; transcript_status "KNOWN"; transcript_name "Arhgap44-204"; exon_number "6"; exon_id "ENSMUSE00000589375.1"; talon_gene "33279"; talon_transcript "87289"; talon_exon "450366"; ccdsid "CCDS36180.1"; exon_status "KNOWN"; level "2"; protein_id "ENSMUSP00000039139.8"; source "HAVANA"; tag "CCDS";
chr11	HAVANA	exon	65032084	65032195	.	-	.	gene_id "ENSMUSG00000033389.16"; transcript_id "ENSMUST00000130420.7"; gene_type "protein_coding"; gene_status "KNOWN"; gene_name "Arhgap44"; transcript_type "protein_coding"; transcript_status "KNOWN"; transcript_name "Arhgap44-204"; exon_number "7"; exon_id "ENSMUSE00000589374.1"; talon_gene "33279"; talon_transcript "87289"; talon_exon "450368"; ccdsid "CCDS36180.1"; exon_status "KNOWN"; level "2"; protein_id "ENSMUSP00000039139.8"; source "HAVANA"; tag "CCDS";
chr11	HAVANA	exon	65031651	65031732	.	-	.	gene_id "ENSMUSG00000033389.16"; transcript_id "ENSMUST00000130420.7"; gene_type "protein_coding"; gene_status "KNOWN"; gene_name "Arhgap44"; transcript_type "protein_coding"; transcript_status "KNOWN"; transcript_name "Arhgap44-204"; exon_number "8"; exon_id "ENSMUSE00000589373.1"; talon_gene "33279"; talon_transcript "87289"; talon_exon "450370"; ccdsid "CCDS36180.1"; exon_status "KNOWN"; level "2"; protein_id "ENSMUSP00000039139.8"; source "HAVANA"; tag "CCDS";
chr11	HAVANA	exon	65026804	65026884	.	-	.	gene_id "ENSMUSG00000033389.16"; transcript_id "ENSMUST00000130420.7"; gene_type "protein_coding"; gene_status "KNOWN"; gene_name "Arhgap44"; transcript_type "protein_coding"; transcript_status "KNOWN"; transcript_name "Arhgap44-204"; exon_number "9"; exon_id "ENSMUSE00000589372.1"; talon_gene "33279"; talon_transcript "87289"; talon_exon "450372"; ccdsid "CCDS36180.1"; exon_status "KNOWN"; level "2"; protein_id "ENSMUSP00000039139.8"; source "HAVANA"; tag "CCDS";
chr11	HAVANA	exon	65024191	65024304	.	-	.	gene_id "ENSMUSG00000033389.16"; transcript_id "ENSMUST00000130420.7"; gene_type "protein_coding"; gene_status "KNOWN"; gene_name "Arhgap44"; transcript_type "protein_coding"; transcript_status "KNOWN"; transcript_name "Arhgap44-204"; exon_number "10"; exon_id "ENSMUSE00000589371.1"; talon_gene "33279"; talon_transcript "87289"; talon_exon "450374"; ccdsid "CCDS36180.1"; exon_status "KNOWN"; level "2"; protein_id "ENSMUSP00000039139.8"; source "HAVANA"; tag "CCDS";
chr11	HAVANA	exon	65023126	65023217	.	-	.	gene_id "ENSMUSG00000033389.16"; transcript_id "ENSMUST00000130420.7"; gene_type "protein_coding"; gene_status "KNOWN"; gene_name "Arhgap44"; transcript_type "protein_coding"; transcript_status "KNOWN"; transcript_name "Arhgap44-204"; exon_number "11"; exon_id "ENSMUSE00000589370.1"; talon_gene "33279"; talon_transcript "87289"; talon_exon "450376"; ccdsid "CCDS36180.1"; exon_status "KNOWN"; level "2"; protein_id "ENSMUSP00000039139.8"; source "HAVANA"; tag "CCDS";
chr11	HAVANA	exon	65021941	65022121	.	-	.	gene_id "ENSMUSG00000033389.16"; transcript_id "ENSMUST00000130420.7"; gene_type "protein_coding"; gene_status "KNOWN"; gene_name "Arhgap44"; transcript_type "protein_coding"; transcript_status "KNOWN"; transcript_name "Arhgap44-204"; exon_number "12"; exon_id "ENSMUSE00000589369.1"; talon_gene "33279"; talon_transcript "87289"; talon_exon "450378"; ccdsid "CCDS36180.1"; exon_status "KNOWN"; level "2"; protein_id "ENSMUSP00000039139.8"; source "HAVANA"; tag "CCDS";
chr11	HAVANA	exon	65012907	65012924	.	-	.	gene_id "ENSMUSG00000033389.16"; transcript_id "ENSMUST00000130420.7"; gene_type "protein_coding"; gene_status "KNOWN"; gene_name "Arhgap44"; transcript_type "protein_coding"; transcript_status "KNOWN"; transcript_name "Arhgap44-204"; exon_number "13"; exon_id "ENSMUSE00001072712.1"; talon_gene "33279"; talon_transcript "87289"; talon_exon "450391"; exon_status "KNOWN"; level "2"; protein_id "ENSMUSP00000090681.5"; source "HAVANA"; tag "appris_alternative_2";
chr11	HAVANA	exon	65011871	65012098	.	-	.	gene_id "ENSMUSG00000033389.16"; transcript_id "ENSMUST00000130420.7"; gene_type "protein_coding"; gene_status "KNOWN"; gene_name "Arhgap44"; transcript_type "protein_coding"; transcript_status "KNOWN"; transcript_name "Arhgap44-204"; exon_number "14"; exon_id "ENSMUSE00000589368.1"; talon_gene "33279"; talon_transcript "87289"; talon_exon "450380"; ccdsid "CCDS36180.1"; exon_status "KNOWN"; level "2"; protein_id "ENSMUSP00000039139.8"; source "HAVANA"; tag "CCDS";
chr11	HAVANA	exon	65009882	65010039	.	-	.	gene_id "ENSMUSG00000033389.16"; transcript_id "ENSMUST00000130420.7"; gene_type "protein_coding"; gene_status "KNOWN"; gene_name "Arhgap44"; transcript_type "protein_coding"; transcript_status "KNOWN"; transcript_name "Arhgap44-204"; exon_number "15"; exon_id "ENSMUSE00000589367.1"; talon_gene "33279"; talon_transcript "87289"; talon_exon "450382"; ccdsid "CCDS36180.1"; exon_status "KNOWN"; level "2"; protein_id "ENSMUSP00000039139.8"; source "HAVANA"; tag "CCDS";
chr11	HAVANA	exon	65008063	65008440	.	-	.	gene_id "ENSMUSG00000033389.16"; transcript_id "ENSMUST00000130420.7"; gene_type "protein_coding"; gene_status "KNOWN"; gene_name "Arhgap44"; transcript_type "protein_coding"; transcript_status "KNOWN"; transcript_name "Arhgap44-204"; exon_number "16"; exon_id "ENSMUSE00000589366.1"; talon_gene "33279"; talon_transcript "87289"; talon_exon "450384"; ccdsid "CCDS36180.1"; exon_status "KNOWN"; level "2"; protein_id "ENSMUSP00000039139.8"; source "HAVANA"; tag "CCDS";
chr11	HAVANA	exon	65005454	65005505	.	-	.	gene_id "ENSMUSG00000033389.16"; transcript_id "ENSMUST00000130420.7"; gene_type "protein_coding"; gene_status "KNOWN"; gene_name "Arhgap44"; transcript_type "protein_coding"; transcript_status "KNOWN"; transcript_name "Arhgap44-204"; exon_number "17"; exon_id "ENSMUSE00000589383.1"; talon_gene "33279"; talon_transcript "87289"; talon_exon "450386"; ccdsid "CCDS36180.1"; exon_status "KNOWN"; level "2"; protein_id "ENSMUSP00000039139.8"; source "HAVANA"; tag "CCDS";
chr11	HAVANA	exon	65002041	65003450	.	-	.	gene_id "ENSMUSG00000033389.16"; transcript_id "ENSMUST00000130420.7"; gene_type "protein_coding"; gene_status "KNOWN"; gene_name "Arhgap44"; transcript_type "protein_coding"; transcript_status "KNOWN"; transcript_name "Arhgap44-204"; exon_number "18"; exon_id "ENSMUSE00000830133.1"; talon_gene "33279"; talon_transcript "87289"; talon_exon "450396"; exon_status "KNOWN"; level "2"; protein_id "ENSMUSP00000115612.1"; source "HAVANA"; tag "cds_start_NF";
chr11	HAVANA	gene	65688243	65788297	.	-	.	gene_id "ENSMUSG00000033352.11"; gene_name "Map2k4"; gene_status "KNOWN"; gene_type "protein_coding"; talon_gene "33287"; havana_gene "OTTMUSG00000005905.6"; level "2"; tag "ncRNA_host";
chr11	HAVANA	transcript	65688243	65788297	.	-	.	gene_id "ENSMUSG00000033352.11"; transcript_id "ENSMUST00000046963.9"; gene_name "Map2k4"; gene_status "KNOWN"; gene_type "protein_coding"; transcript_type "protein_coding"; transcript_status "KNOWN"; transcript_name "Map2k4-201"; talon_gene "33287"; talon_transcript "87305"; ccdsid "CCDS24844.1"; havana_transcript "OTTMUST00000013146.1"; level "2"; protein_id "ENSMUSP00000041282.3"; source "HAVANA"; tag "CCDS"; transcript_support_level "1";
chr11	HAVANA	exon	65788136	65788297	.	-	.	gene_id "ENSMUSG00000033352.11"; transcript_id "ENSMUST00000046963.9"; gene_type "protein_coding"; gene_status "KNOWN"; gene_name "Map2k4"; transcript_type "protein_coding"; transcript_status "KNOWN"; transcript_name "Map2k4-201"; exon_number "1"; exon_id "ENSMUSE00000347861.2"; talon_gene "33287"; talon_transcript "87305"; talon_exon "450468"; ccdsid "CCDS24844.1"; exon_status "KNOWN"; level "2"; protein_id "ENSMUSP00000041282.3"; source "HAVANA"; tag "CCDS";
chr11	HAVANA	exon	65756269	65756371	.	-	.	gene_id "ENSMUSG00000033352.11"; transcript_id "ENSMUST00000046963.9"; gene_type "protein_coding"; gene_status "KNOWN"; gene_name "Map2k4"; transcript_type "protein_coding"; transcript_status "KNOWN"; transcript_name "Map2k4-201"; exon_number "2"; exon_id "ENSMUSE00001120237.1"; talon_gene "33287"; talon_transcript "87305"; talon_exon "450470"; ccdsid "CCDS24844.1"; exon_status "KNOWN"; level "2"; protein_id "ENSMUSP00000041282.3"; source "HAVANA"; tag "CCDS";
chr11	HAVANA	exon	65735192	65735366	.	-	.	gene_id "ENSMUSG00000033352.11"; transcript_id "ENSMUST00000046963.9"; gene_type "protein_coding"; gene_status "KNOWN"; gene_name "Map2k4"; transcript_type "protein_coding"; transcript_status "KNOWN"; transcript_name "Map2k4-201"; exon_number "3"; exon_id "ENSMUSE00001292228.1"; talon_gene "33287"; talon_transcript "87305"; talon_exon "450472"; ccdsid "CCDS24844.1"; exon_status "KNOWN"; level "2"; protein_id "ENSMUSP00000041282.3"; source "HAVANA"; tag "CCDS";
chr11	HAVANA	exon	65719484	65719603	.	-	.	gene_id "ENSMUSG00000033352.11"; transcript_id "ENSMUST00000046963.9"; gene_type "protein_coding"; gene_status "KNOWN"; gene_name "Map2k4"; transcript_type "protein_coding"; transcript_status "KNOWN"; transcript_name "Map2k4-201"; exon_number "4"; exon_id "ENSMUSE00001211393.1"; talon_gene "33287"; talon_transcript "87305"; talon_exon "450474"; ccdsid "CCDS24844.1"; exon_status "KNOWN"; level "2"; protein_id "ENSMUSP00000041282.3"; source "HAVANA"; tag "CCDS";
chr11	HAVANA	exon	65712178	65712297	.	-	.	gene_id "ENSMUSG00000033352.11"; transcript_id "ENSMUST00000046963.9"; gene_type "protein_coding"; gene_status "KNOWN"; gene_name "Map2k4"; transcript_type "protein_coding"; transcript_status "KNOWN"; transcript_name "Map2k4-201"; exon_number "5"; exon_id "ENSMUSE00001221483.1"; talon_gene "33287"; talon_transcript "87305"; talon_exon "450476"; ccdsid "CCDS24844.1"; exon_status "KNOWN"; level "2"; protein_id "ENSMUSP00000041282.3"; source "HAVANA"; tag "CCDS";
chr11	HAVANA	exon	65709932	65709983	.	-	.	gene_id "ENSMUSG00000033352.11"; transcript_id "ENSMUST00000046963.9"; gene_type "protein_coding"; gene_status "KNOWN"; gene_name "Map2k4"; transcript_type "protein_coding"; transcript_status "KNOWN"; transcript_name "Map2k4-201"; exon_number "6"; exon_id "ENSMUSE00001225511.1"; talon_gene "33287"; talon_transcript "87305"; talon_exon "450478"; ccdsid "CCDS24844.1"; exon_status "KNOWN"; level "2"; protein_id "ENSMUSP00000041282.3"; source "HAVANA"; tag "CCDS";
chr11	HAVANA	exon	65706984	65707111	.	-	.	gene_id "ENSMUSG00000033352.11"; transcript_id "ENSMUST00000046963.9"; gene_type "protein_coding"; gene_status "KNOWN"; gene_name "Map2k4"; transcript_type "protein_coding"; transcript_status "KNOWN"; transcript_name "Map2k4-201"; exon_number "7"; exon_id "ENSMUSE00001273934.1"; talon_gene "33287"; talon_transcript "87305"; talon_exon "450480"; ccdsid "CCDS24844.1"; exon_status "KNOWN"; level "2"; protein_id "ENSMUSP00000041282.3"; source "HAVANA"; tag "CCDS";
chr11	HAVANA	exon	65696288	65696365	.	-	.	gene_id "ENSMUSG00000033352.11"; transcript_id "ENSMUST00000046963.9"; gene_type "protein_coding"; gene_status "KNOWN"; gene_name "Map2k4"; transcript_type "protein_coding"; transcript_status "KNOWN"; transcript_name "Map2k4-201"; exon_number "8"; exon_id "ENSMUSE00001270893.1"; talon_gene "33287"; talon_transcript "87305"; talon_exon "450482"; ccdsid "CCDS24844.1"; exon_status "KNOWN"; level "2"; protein_id "ENSMUSP00000041282.3"; source "HAVANA"; tag "CCDS";
chr11	HAVANA	exon	65693422	65693570	.	-	.	gene_id "ENSMUSG00000033352.11"; transcript_id "ENSMUST00000046963.9"; gene_type "protein_coding"; gene_status "KNOWN"; gene_name "Map2k4"; transcript_type "protein_coding"; transcript_status "KNOWN"; transcript_name "Map2k4-201"; exon_number "9"; exon_id "ENSMUSE00001212578.1"; talon_gene "33287"; talon_transcript "87305"; talon_exon "450484"; ccdsid "CCDS24844.1"; exon_status "KNOWN"; level "2"; protein_id "ENSMUSP00000041282.3"; source "HAVANA"; tag "CCDS";
chr11	HAVANA	exon	65691728	65691773	.	-	.	gene_id "ENSMUSG00000033352.11"; transcript_id "ENSMUST00000046963.9"; gene_type "protein_coding"; gene_status "KNOWN"; gene_name "Map2k4"; transcript_type "protein_coding"; transcript_status "KNOWN"; transcript_name "Map2k4-201"; exon_number "10"; exon_id "ENSMUSE00001308119.1"; talon_gene "33287"; talon_transcript "87305"; talon_exon "450486"; ccdsid "CCDS24844.1"; exon_status "KNOWN"; level "2"; protein_id "ENSMUSP00000041282.3"; source "HAVANA"; tag "CCDS";
chr11	HAVANA	exon	65688243	65690804	.	-	.	gene_id "ENSMUSG00000033352.11"; transcript_id "ENSMUST00000046963.9"; gene_type "protein_coding"; gene_status "KNOWN"; gene_name "Map2k4"; transcript_type "protein_coding"; transcript_status "KNOWN"; transcript_name "Map2k4-201"; exon_number "11"; exon_id "ENSMUSE00000349177.3"; talon_gene "33287"; talon_transcript "87305"; talon_exon "450488"; ccdsid "CCDS24844.1"; exon_status "KNOWN"; level "2"; protein_id "ENSMUSP00000041282.3"; source "HAVANA"; tag "CCDS";
chr11	TALON	transcript	65688243	65788297	.	-	.	gene_id "ENSMUSG00000033352.11"; transcript_id "ENCODEMT000352910"; gene_name "Map2k4"; gene_status "KNOWN"; gene_type "protein_coding"; transcript_status "NOVEL"; transcript_name "ENCODEMT000352910"; talon_gene "33287"; talon_transcript "352910"; NIC_transcript "TRUE";
chr11	HAVANA	exon	65788136	65788297	.	-	.	gene_id "ENSMUSG00000033352.11"; transcript_id "ENCODEMT000352910"; gene_type "protein_coding"; gene_status "KNOWN"; gene_name "Map2k4"; transcript_status "NOVEL"; transcript_name "ENCODEMT000352910"; exon_number "1"; exon_id "ENSMUSE00000347861.2"; talon_gene "33287"; talon_transcript "352910"; talon_exon "450468"; ccdsid "CCDS24844.1"; exon_status "KNOWN"; level "2"; protein_id "ENSMUSP00000041282.3"; source "HAVANA"; tag "CCDS";
chr11	HAVANA	exon	65775733	65775765	.	-	.	gene_id "ENSMUSG00000033352.11"; transcript_id "ENCODEMT000352910"; gene_type "protein_coding"; gene_status "KNOWN"; gene_name "Map2k4"; transcript_status "NOVEL"; transcript_name "ENCODEMT000352910"; exon_number "2"; exon_id "ENSMUSE00001135612.1"; talon_gene "33287"; talon_transcript "352910"; talon_exon "450497"; exon_status "KNOWN"; level "2"; protein_id "ENSMUSP00000114219.1"; source "HAVANA"; tag "cds_end_NF";
chr11	HAVANA	exon	65756269	65756371	.	-	.	gene_id "ENSMUSG00000033352.11"; transcript_id "ENCODEMT000352910"; gene_type "protein_coding"; gene_status "KNOWN"; gene_name "Map2k4"; transcript_status "NOVEL"; transcript_name "ENCODEMT000352910"; exon_number "3"; exon_id "ENSMUSE00001120237.1"; talon_gene "33287"; talon_transcript "352910"; talon_exon "450470"; ccdsid "CCDS24844.1"; exon_status "KNOWN"; level "2"; protein_id "ENSMUSP00000041282.3"; source "HAVANA"; tag "CCDS";
chr11	HAVANA	exon	65735192	65735366	.	-	.	gene_id "ENSMUSG00000033352.11"; transcript_id "ENCODEMT000352910"; gene_type "protein_coding"; gene_status "KNOWN"; gene_name "Map2k4"; transcript_status "NOVEL"; transcript_name "ENCODEMT000352910"; exon_number "4"; exon_id "ENSMUSE00001292228.1"; talon_gene "33287"; talon_transcript "352910"; talon_exon "450472"; ccdsid "CCDS24844.1"; exon_status "KNOWN"; level "2"; protein_id "ENSMUSP00000041282.3"; source "HAVANA"; tag "CCDS";
chr11	HAVANA	exon	65719484	65719603	.	-	.	gene_id "ENSMUSG00000033352.11"; transcript_id "ENCODEMT000352910"; gene_type "protein_coding"; gene_status "KNOWN"; gene_name "Map2k4"; transcript_status "NOVEL"; transcript_name "ENCODEMT000352910"; exon_number "5"; exon_id "ENSMUSE00001211393.1"; talon_gene "33287"; talon_transcript "352910"; talon_exon "450474"; ccdsid "CCDS24844.1"; exon_status "KNOWN"; level "2"; protein_id "ENSMUSP00000041282.3"; source "HAVANA"; tag "CCDS";
chr11	HAVANA	exon	65712178	65712297	.	-	.	gene_id "ENSMUSG00000033352.11"; transcript_id "ENCODEMT000352910"; gene_type "protein_coding"; gene_status "KNOWN"; gene_name "Map2k4"; transcript_status "NOVEL"; transcript_name "ENCODEMT000352910"; exon_number "6"; exon_id "ENSMUSE00001221483.1"; talon_gene "33287"; talon_transcript "352910"; talon_exon "450476"; ccdsid "CCDS24844.1"; exon_status "KNOWN"; level "2"; protein_id "ENSMUSP00000041282.3"; source "HAVANA"; tag "CCDS";
chr11	HAVANA	exon	65709932	65709983	.	-	.	gene_id "ENSMUSG00000033352.11"; transcript_id "ENCODEMT000352910"; gene_type "protein_coding"; gene_status "KNOWN"; gene_name "Map2k4"; transcript_status "NOVEL"; transcript_name "ENCODEMT000352910"; exon_number "7"; exon_id "ENSMUSE00001225511.1"; talon_gene "33287"; talon_transcript "352910"; talon_exon "450478"; ccdsid "CCDS24844.1"; exon_status "KNOWN"; level "2"; protein_id "ENSMUSP00000041282.3"; source "HAVANA"; tag "CCDS";
chr11	HAVANA	exon	65706984	65707111	.	-	.	gene_id "ENSMUSG00000033352.11"; transcript_id "ENCODEMT000352910"; gene_type "protein_coding"; gene_status "KNOWN"; gene_name "Map2k4"; transcript_status "NOVEL"; transcript_name "ENCODEMT000352910"; exon_number "8"; exon_id "ENSMUSE00001273934.1"; talon_gene "33287"; talon_transcript "352910"; talon_exon "450480"; ccdsid "CCDS24844.1"; exon_status "KNOWN"; level "2"; protein_id "ENSMUSP00000041282.3"; source "HAVANA"; tag "CCDS";
chr11	HAVANA	exon	65696288	65696365	.	-	.	gene_id "ENSMUSG00000033352.11"; transcript_id "ENCODEMT000352910"; gene_type "protein_coding"; gene_status "KNOWN"; gene_name "Map2k4"; transcript_status "NOVEL"; transcript_name "ENCODEMT000352910"; exon_number "9"; exon_id "ENSMUSE00001270893.1"; talon_gene "33287"; talon_transcript "352910"; talon_exon "450482"; ccdsid "CCDS24844.1"; exon_status "KNOWN"; level "2"; protein_id "ENSMUSP00000041282.3"; source "HAVANA"; tag "CCDS";
chr11	HAVANA	exon	65693422	65693570	.	-	.	gene_id "ENSMUSG00000033352.11"; transcript_id "ENCODEMT000352910"; gene_type "protein_coding"; gene_status "KNOWN"; gene_name "Map2k4"; transcript_status "NOVEL"; transcript_name "ENCODEMT000352910"; exon_number "10"; exon_id "ENSMUSE00001212578.1"; talon_gene "33287"; talon_transcript "352910"; talon_exon "450484"; ccdsid "CCDS24844.1"; exon_status "KNOWN"; level "2"; protein_id "ENSMUSP00000041282.3"; source "HAVANA"; tag "CCDS";
chr11	HAVANA	exon	65691728	65691773	.	-	.	gene_id "ENSMUSG00000033352.11"; transcript_id "ENCODEMT000352910"; gene_type "protein_coding"; gene_status "KNOWN"; gene_name "Map2k4"; transcript_status "NOVEL"; transcript_name "ENCODEMT000352910"; exon_number "11"; exon_id "ENSMUSE00001308119.1"; talon_gene "33287"; talon_transcript "352910"; talon_exon "450486"; ccdsid "CCDS24844.1"; exon_status "KNOWN"; level "2"; protein_id "ENSMUSP00000041282.3"; source "HAVANA"; tag "CCDS";
chr11	HAVANA	exon	65688243	65690804	.	-	.	gene_id "ENSMUSG00000033352.11"; transcript_id "ENCODEMT000352910"; gene_type "protein_coding"; gene_status "KNOWN"; gene_name "Map2k4"; transcript_status "NOVEL"; transcript_name "ENCODEMT000352910"; exon_number "12"; exon_id "ENSMUSE00000349177.3"; talon_gene "33287"; talon_transcript "352910"; talon_exon "450488"; ccdsid "CCDS24844.1"; exon_status "KNOWN"; level "2"; protein_id "ENSMUSP00000041282.3"; source "HAVANA"; tag "CCDS";
chr11	HAVANA	gene	65807175	65829238	.	+	.	gene_id "ENSMUSG00000018347.16"; gene_name "Zkscan6"; gene_status "KNOWN"; gene_type "protein_coding"; talon_gene "33289"; havana_gene "OTTMUSG00000005906.2"; level "2";
chr11	HAVANA	transcript	65807175	65829238	.	+	.	gene_id "ENSMUSG00000018347.16"; transcript_id "ENSMUST00000071465.8"; gene_name "Zkscan6"; gene_status "KNOWN"; gene_type "protein_coding"; transcript_type "protein_coding"; transcript_status "KNOWN"; transcript_name "Zkscan6-202"; talon_gene "33289"; talon_transcript "87313"; ccdsid "CCDS24845.1"; havana_transcript "OTTMUST00000013150.1"; level "2"; protein_id "ENSMUSP00000071406.2"; source "HAVANA"; tag "CCDS"; transcript_support_level "1";
chr11	HAVANA	exon	65807175	65807261	.	+	.	gene_id "ENSMUSG00000018347.16"; transcript_id "ENSMUST00000071465.8"; gene_type "protein_coding"; gene_status "KNOWN"; gene_name "Zkscan6"; transcript_type "protein_coding"; transcript_status "KNOWN"; transcript_name "Zkscan6-202"; exon_number "1"; exon_id "ENSMUSE00000491599.1"; talon_gene "33289"; talon_transcript "87313"; talon_exon "450505"; ccdsid "CCDS24845.1"; exon_status "KNOWN"; level "2"; protein_id "ENSMUSP00000071406.2"; source "HAVANA"; tag "CCDS";
chr11	HAVANA	exon	65814365	65814851	.	+	.	gene_id "ENSMUSG00000018347.16"; transcript_id "ENSMUST00000071465.8"; gene_type "protein_coding"; gene_status "KNOWN"; gene_name "Zkscan6"; transcript_type "protein_coding"; transcript_status "KNOWN"; transcript_name "Zkscan6-202"; exon_number "2"; exon_id "ENSMUSE00000112309.3"; talon_gene "33289"; talon_transcript "87313"; talon_exon "450507"; ccdsid "CCDS24845.1"; exon_status "KNOWN"; level "2"; protein_id "ENSMUSP00000071406.2"; source "HAVANA"; tag "CCDS";
chr11	HAVANA	exon	65815918	65816125	.	+	.	gene_id "ENSMUSG00000018347.16"; transcript_id "ENSMUST00000071465.8"; gene_type "protein_coding"; gene_status "KNOWN"; gene_name "Zkscan6"; transcript_type "protein_coding"; transcript_status "KNOWN"; transcript_name "Zkscan6-202"; exon_number "3"; exon_id "ENSMUSE00000112310.1"; talon_gene "33289"; talon_transcript "87313"; talon_exon "450509"; ccdsid "CCDS24845.1"; exon_status "KNOWN"; level "2"; protein_id "ENSMUSP00000071406.2"; source "HAVANA"; tag "CCDS";
chr11	HAVANA	exon	65816489	65816580	.	+	.	gene_id "ENSMUSG00000018347.16"; transcript_id "ENSMUST00000071465.8"; gene_type "protein_coding"; gene_status "KNOWN"; gene_name "Zkscan6"; transcript_type "protein_coding"; transcript_status "KNOWN"; transcript_name "Zkscan6-202"; exon_number "4"; exon_id "ENSMUSE00000112307.1"; talon_gene "33289"; talon_transcript "87313"; talon_exon "450511"; ccdsid "CCDS24845.1"; exon_status "KNOWN"; level "2"; protein_id "ENSMUSP00000071406.2"; source "HAVANA"; tag "CCDS";
chr11	HAVANA	exon	65821930	65822014	.	+	.	gene_id "ENSMUSG00000018347.16"; transcript_id "ENSMUST00000071465.8"; gene_type "protein_coding"; gene_status "KNOWN"; gene_name "Zkscan6"; transcript_type "protein_coding"; transcript_status "KNOWN"; transcript_name "Zkscan6-202"; exon_number "5"; exon_id "ENSMUSE00000112313.1"; talon_gene "33289"; talon_transcript "87313"; talon_exon "450513"; ccdsid "CCDS24845.1"; exon_status "KNOWN"; level "2"; protein_id "ENSMUSP00000071406.2"; source "HAVANA"; tag "CCDS";
chr11	HAVANA	exon	65822825	65822938	.	+	.	gene_id "ENSMUSG00000018347.16"; transcript_id "ENSMUST00000071465.8"; gene_type "protein_coding"; gene_status "KNOWN"; gene_name "Zkscan6"; transcript_type "protein_coding"; transcript_status "KNOWN"; transcript_name "Zkscan6-202"; exon_number "6"; exon_id "ENSMUSE00000112311.1"; talon_gene "33289"; talon_transcript "87313"; talon_exon "450515"; ccdsid "CCDS24845.1"; exon_status "KNOWN"; level "2"; protein_id "ENSMUSP00000071406.2"; source "HAVANA"; tag "CCDS";
chr11	HAVANA	exon	65828042	65829238	.	+	.	gene_id "ENSMUSG00000018347.16"; transcript_id "ENSMUST00000071465.8"; gene_type "protein_coding"; gene_status "KNOWN"; gene_name "Zkscan6"; transcript_type "protein_coding"; transcript_status "KNOWN"; transcript_name "Zkscan6-202"; exon_number "7"; exon_id "ENSMUSE00000496853.2"; talon_gene "33289"; talon_transcript "87313"; talon_exon "450517"; ccdsid "CCDS24845.1"; exon_status "KNOWN"; level "2"; protein_id "ENSMUSP00000071406.2"; source "HAVANA"; tag "CCDS";
chr11	TALON	transcript	65807175	65829238	.	+	.	gene_id "ENSMUSG00000018347.16"; transcript_id "ENCODEMT000353440"; gene_name "Zkscan6"; gene_status "KNOWN"; gene_type "protein_coding"; transcript_status "NOVEL"; transcript_name "ENCODEMT000353440"; talon_gene "33289"; talon_transcript "353440"; NNC_transcript "TRUE";
chr11	HAVANA	exon	65807175	65807261	.	+	.	gene_id "ENSMUSG00000018347.16"; transcript_id "ENCODEMT000353440"; gene_type "protein_coding"; gene_status "KNOWN"; gene_name "Zkscan6"; transcript_status "NOVEL"; transcript_name "ENCODEMT000353440"; exon_number "1"; exon_id "ENSMUSE00000491599.1"; talon_gene "33289"; talon_transcript "353440"; talon_exon "450505"; ccdsid "CCDS24845.1"; exon_status "KNOWN"; level "2"; protein_id "ENSMUSP00000071406.2"; source "HAVANA"; tag "CCDS";
chr11	HAVANA	exon	65814365	65814851	.	+	.	gene_id "ENSMUSG00000018347.16"; transcript_id "ENCODEMT000353440"; gene_type "protein_coding"; gene_status "KNOWN"; gene_name "Zkscan6"; transcript_status "NOVEL"; transcript_name "ENCODEMT000353440"; exon_number "2"; exon_id "ENSMUSE00000112309.3"; talon_gene "33289"; talon_transcript "353440"; talon_exon "450507"; ccdsid "CCDS24845.1"; exon_status "KNOWN"; level "2"; protein_id "ENSMUSP00000071406.2"; source "HAVANA"; tag "CCDS";
chr11	HAVANA	exon	65815918	65816125	.	+	.	gene_id "ENSMUSG00000018347.16"; transcript_id "ENCODEMT000353440"; gene_type "protein_coding"; gene_status "KNOWN"; gene_name "Zkscan6"; transcript_status "NOVEL"; transcript_name "ENCODEMT000353440"; exon_number "3"; exon_id "ENSMUSE00000112310.1"; talon_gene "33289"; talon_transcript "353440"; talon_exon "450509"; ccdsid "CCDS24845.1"; exon_status "KNOWN"; level "2"; protein_id "ENSMUSP00000071406.2"; source "HAVANA"; tag "CCDS";
chr11	HAVANA	exon	65816489	65816580	.	+	.	gene_id "ENSMUSG00000018347.16"; transcript_id "ENCODEMT000353440"; gene_type "protein_coding"; gene_status "KNOWN"; gene_name "Zkscan6"; transcript_status "NOVEL"; transcript_name "ENCODEMT000353440"; exon_number "4"; exon_id "ENSMUSE00000112307.1"; talon_gene "33289"; talon_transcript "353440"; talon_exon "450511"; ccdsid "CCDS24845.1"; exon_status "KNOWN"; level "2"; protein_id "ENSMUSP00000071406.2"; source "HAVANA"; tag "CCDS";
chr11	HAVANA	exon	65821930	65822014	.	+	.	gene_id "ENSMUSG00000018347.16"; transcript_id "ENCODEMT000353440"; gene_type "protein_coding"; gene_status "KNOWN"; gene_name "Zkscan6"; transcript_status "NOVEL"; transcript_name "ENCODEMT000353440"; exon_number "5"; exon_id "ENSMUSE00000112313.1"; talon_gene "33289"; talon_transcript "353440"; talon_exon "450513"; ccdsid "CCDS24845.1"; exon_status "KNOWN"; level "2"; protein_id "ENSMUSP00000071406.2"; source "HAVANA"; tag "CCDS";
chr11	TALON	exon	65822828	65822938	.	+	.	gene_id "ENSMUSG00000018347.16"; transcript_id "ENCODEMT000353440"; gene_type "protein_coding"; gene_status "KNOWN"; gene_name "Zkscan6"; transcript_status "NOVEL"; transcript_name "ENCODEMT000353440"; exon_number "6"; exon_id "973889"; talon_gene "33289"; talon_transcript "353440"; talon_exon "973889"; exon_status "NOVEL";
chr11	HAVANA	exon	65828042	65829238	.	+	.	gene_id "ENSMUSG00000018347.16"; transcript_id "ENCODEMT000353440"; gene_type "protein_coding"; gene_status "KNOWN"; gene_name "Zkscan6"; transcript_status "NOVEL"; transcript_name "ENCODEMT000353440"; exon_number "7"; exon_id "ENSMUSE00000496853.2"; talon_gene "33289"; talon_transcript "353440"; talon_exon "450517"; ccdsid "CCDS24845.1"; exon_status "KNOWN"; level "2"; protein_id "ENSMUSP00000071406.2"; source "HAVANA"; tag "CCDS";
chr11	HAVANA	gene	66158752	66168551	.	-	.	gene_id "ENSMUSG00000056752.16"; gene_name "Dnah9"; gene_status "KNOWN"; gene_type "protein_coding"; talon_gene "33290"; havana_gene "OTTMUSG00000005907.4"; level "1";
chr11	HAVANA	transcript	66158752	66168551	.	-	.	gene_id "ENSMUSG00000056752.16"; transcript_id "ENSMUST00000142836.1"; gene_name "Dnah9"; gene_status "KNOWN"; gene_type "protein_coding"; transcript_type "retained_intron"; transcript_status "KNOWN"; transcript_name "Dnah9-205"; talon_gene "33290"; talon_transcript "87320"; havana_transcript "OTTMUST00000013155.1"; level "2"; source "HAVANA"; transcript_support_level "1";
chr11	HAVANA	exon	66168057	66168551	.	-	.	gene_id "ENSMUSG00000056752.16"; transcript_id "ENSMUST00000142836.1"; gene_type "protein_coding"; gene_status "KNOWN"; gene_name "Dnah9"; transcript_type "retained_intron"; transcript_status "KNOWN"; transcript_name "Dnah9-205"; exon_number "1"; exon_id "ENSMUSE00000738574.1"; talon_gene "33290"; talon_transcript "87320"; talon_exon "450672"; exon_status "KNOWN"; level "2"; source "HAVANA";
chr11	HAVANA	exon	66158752	66160053	.	-	.	gene_id "ENSMUSG00000056752.16"; transcript_id "ENSMUST00000142836.1"; gene_type "protein_coding"; gene_status "KNOWN"; gene_name "Dnah9"; transcript_type "retained_intron"; transcript_status "KNOWN"; transcript_name "Dnah9-205"; exon_number "2"; exon_id "ENSMUSE00000820695.1"; talon_gene "33290"; talon_transcript "87320"; talon_exon "450673"; exon_status "KNOWN"; level "2"; source "HAVANA";
chr11	HAVANA	gene	66911981	66929876	.	+	.	gene_id "ENSMUSG00000048070.4"; gene_name "Pirt"; gene_status "KNOWN"; gene_type "protein_coding"; talon_gene "33295"; havana_gene "OTTMUSG00000005913.2"; level "2";
chr11	HAVANA	transcript	66911981	66929876	.	+	.	gene_id "ENSMUSG00000048070.4"; transcript_id "ENSMUST00000123434.2"; gene_name "Pirt"; gene_status "KNOWN"; gene_type "protein_coding"; transcript_type "protein_coding"; transcript_status "KNOWN"; transcript_name "Pirt-201"; talon_gene "33295"; talon_transcript "87327"; ccdsid "CCDS24849.1"; havana_transcript "OTTMUST00000013166.2"; level "2"; protein_id "ENSMUSP00000128117.1"; source "HAVANA"; tag "CCDS"; transcript_support_level "1";
chr11	HAVANA	exon	66911981	66912142	.	+	.	gene_id "ENSMUSG00000048070.4"; transcript_id "ENSMUST00000123434.2"; gene_type "protein_coding"; gene_status "KNOWN"; gene_name "Pirt"; transcript_type "protein_coding"; transcript_status "KNOWN"; transcript_name "Pirt-201"; exon_number "1"; exon_id "ENSMUSE00000778398.1"; talon_gene "33295"; talon_transcript "87327"; talon_exon "450703"; ccdsid "CCDS24849.1"; exon_status "KNOWN"; level "2"; protein_id "ENSMUSP00000128117.1"; source "HAVANA"; tag "CCDS";
chr11	HAVANA	exon	66925839	66929876	.	+	.	gene_id "ENSMUSG00000048070.4"; transcript_id "ENSMUST00000123434.2"; gene_type "protein_coding"; gene_status "KNOWN"; gene_name "Pirt"; transcript_type "protein_coding"; transcript_status "KNOWN"; transcript_name "Pirt-201"; exon_number "2"; exon_id "ENSMUSE00000761994.2"; talon_gene "33295"; talon_transcript "87327"; talon_exon "450705"; ccdsid "CCDS24849.1"; exon_status "KNOWN"; level "2"; protein_id "ENSMUSP00000128117.1"; source "HAVANA"; tag "CCDS";
chr11	HAVANA	gene	67025154	67035312	.	+	.	gene_id "ENSMUSG00000050270.12"; gene_name "Tmem220"; gene_status "KNOWN"; gene_type "protein_coding"; talon_gene "33298"; havana_gene "OTTMUSG00000005916.1"; level "2";
chr11	HAVANA	transcript	67025154	67035312	.	+	.	gene_id "ENSMUSG00000050270.12"; transcript_id "ENSMUST00000061786.5"; gene_name "Tmem220"; gene_status "KNOWN"; gene_type "protein_coding"; transcript_type "protein_coding"; transcript_status "KNOWN"; transcript_name "Tmem220-201"; talon_gene "33298"; talon_transcript "87333"; ccdsid "CCDS70209.1"; havana_transcript "OTTMUST00000013170.1"; level "2"; protein_id "ENSMUSP00000057366.5"; source "HAVANA"; tag "CCDS"; transcript_support_level "1";
chr11	HAVANA	exon	67025154	67025271	.	+	.	gene_id "ENSMUSG00000050270.12"; transcript_id "ENSMUST00000061786.5"; gene_type "protein_coding"; gene_status "KNOWN"; gene_name "Tmem220"; transcript_type "protein_coding"; transcript_status "KNOWN"; transcript_name "Tmem220-201"; exon_number "1"; exon_id "ENSMUSE00000512199.2"; talon_gene "33298"; talon_transcript "87333"; talon_exon "450720"; ccdsid "CCDS24850.1"; exon_status "KNOWN"; level "2"; protein_id "ENSMUSP00000078084.5"; source "HAVANA"; tag "CCDS";
chr11	HAVANA	exon	67025909	67025938	.	+	.	gene_id "ENSMUSG00000050270.12"; transcript_id "ENSMUST00000061786.5"; gene_type "protein_coding"; gene_status "KNOWN"; gene_name "Tmem220"; transcript_type "protein_coding"; transcript_status "KNOWN"; transcript_name "Tmem220-201"; exon_number "2"; exon_id "ENSMUSE00000402550.1"; talon_gene "33298"; talon_transcript "87333"; talon_exon "450722"; ccdsid "CCDS24850.1"; exon_status "KNOWN"; level "2"; protein_id "ENSMUSP00000078084.5"; source "HAVANA"; tag "CCDS";
chr11	HAVANA	exon	67029966	67030026	.	+	.	gene_id "ENSMUSG00000050270.12"; transcript_id "ENSMUST00000061786.5"; gene_type "protein_coding"; gene_status "KNOWN"; gene_name "Tmem220"; transcript_type "protein_coding"; transcript_status "KNOWN"; transcript_name "Tmem220-201"; exon_number "3"; exon_id "ENSMUSE00000408526.1"; talon_gene "33298"; talon_transcript "87333"; talon_exon "450726"; ccdsid "CCDS24850.1"; exon_status "KNOWN"; level "2"; protein_id "ENSMUSP00000078084.5"; source "HAVANA"; tag "CCDS";
chr11	HAVANA	exon	67031062	67031185	.	+	.	gene_id "ENSMUSG00000050270.12"; transcript_id "ENSMUST00000061786.5"; gene_type "protein_coding"; gene_status "KNOWN"; gene_name "Tmem220"; transcript_type "protein_coding"; transcript_status "KNOWN"; transcript_name "Tmem220-201"; exon_number "4"; exon_id "ENSMUSE00000362956.1"; talon_gene "33298"; talon_transcript "87333"; talon_exon "450728"; ccdsid "CCDS24850.1"; exon_status "KNOWN"; level "2"; protein_id "ENSMUSP00000078084.5"; source "HAVANA"; tag "CCDS";
chr11	HAVANA	exon	67032181	67032240	.	+	.	gene_id "ENSMUSG00000050270.12"; transcript_id "ENSMUST00000061786.5"; gene_type "protein_coding"; gene_status "KNOWN"; gene_name "Tmem220"; transcript_type "protein_coding"; transcript_status "KNOWN"; transcript_name "Tmem220-201"; exon_number "5"; exon_id "ENSMUSE00000407486.1"; talon_gene "33298"; talon_transcript "87333"; talon_exon "450730"; ccdsid "CCDS24850.1"; exon_status "KNOWN"; level "2"; protein_id "ENSMUSP00000078084.5"; source "HAVANA"; tag "CCDS";
chr11	HAVANA	exon	67034109	67035312	.	+	.	gene_id "ENSMUSG00000050270.12"; transcript_id "ENSMUST00000061786.5"; gene_type "protein_coding"; gene_status "KNOWN"; gene_name "Tmem220"; transcript_type "protein_coding"; transcript_status "KNOWN"; transcript_name "Tmem220-201"; exon_number "6"; exon_id "ENSMUSE00000513245.1"; talon_gene "33298"; talon_transcript "87333"; talon_exon "450734"; ccdsid "CCDS70209.1"; exon_status "KNOWN"; level "2"; protein_id "ENSMUSP00000057366.5"; source "HAVANA"; tag "CCDS";
chr11	HAVANA	gene	67037905	67052570	.	-	.	gene_id "ENSMUSG00000020910.16"; gene_name "Adprm"; gene_status "KNOWN"; gene_type "protein_coding"; talon_gene "33299"; havana_gene "OTTMUSG00000005917.3"; level "2";
chr11	HAVANA	transcript	67037905	67052594	.	-	.	gene_id "ENSMUSG00000020910.16"; transcript_id "ENSMUST00000146338.7"; gene_name "Adprm"; gene_status "KNOWN"; gene_type "protein_coding"; transcript_type "nonsense_mediated_decay"; transcript_status "KNOWN"; transcript_name "Adprm-204"; talon_gene "33299"; talon_transcript "87334"; havana_transcript "OTTMUST00000013176.3"; level "2"; protein_id "ENSMUSP00000137768.1"; source "HAVANA"; transcript_support_level "2";
chr11	HAVANA	exon	67052535	67052594	.	-	.	gene_id "ENSMUSG00000020910.16"; transcript_id "ENSMUST00000146338.7"; gene_type "protein_coding"; gene_status "KNOWN"; gene_name "Adprm"; transcript_type "nonsense_mediated_decay"; transcript_status "KNOWN"; transcript_name "Adprm-204"; exon_number "1"; exon_id "ENSMUSE00000706026.1"; talon_gene "33299"; talon_transcript "87334"; talon_exon "450735"; exon_status "KNOWN"; level "2"; protein_id "ENSMUSP00000137768.1"; source "HAVANA";
chr11	HAVANA	exon	67051681	67051778	.	-	.	gene_id "ENSMUSG00000020910.16"; transcript_id "ENSMUST00000146338.7"; gene_type "protein_coding"; gene_status "KNOWN"; gene_name "Adprm"; transcript_type "nonsense_mediated_decay"; transcript_status "KNOWN"; transcript_name "Adprm-204"; exon_number "2"; exon_id "ENSMUSE00000487437.1"; talon_gene "33299"; talon_transcript "87334"; talon_exon "450737"; ccdsid "CCDS48820.1"; exon_status "KNOWN"; level "2"; protein_id "ENSMUSP00000137768.1"; source "HAVANA"; tag "CCDS";
chr11	HAVANA	exon	67041393	67042107	.	-	.	gene_id "ENSMUSG00000020910.16"; transcript_id "ENSMUST00000146338.7"; gene_type "protein_coding"; gene_status "KNOWN"; gene_name "Adprm"; transcript_type "nonsense_mediated_decay"; transcript_status "KNOWN"; transcript_name "Adprm-204"; exon_number "3"; exon_id "ENSMUSE00000706025.1"; talon_gene "33299"; talon_transcript "87334"; talon_exon "450739"; exon_status "KNOWN"; level "2"; protein_id "ENSMUSP00000137768.1"; source "HAVANA";
chr11	HAVANA	exon	67040219	67040335	.	-	.	gene_id "ENSMUSG00000020910.16"; transcript_id "ENSMUST00000146338.7"; gene_type "protein_coding"; gene_status "KNOWN"; gene_name "Adprm"; transcript_type "nonsense_mediated_decay"; transcript_status "KNOWN"; transcript_name "Adprm-204"; exon_number "4"; exon_id "ENSMUSE00001284095.1"; talon_gene "33299"; talon_transcript "87334"; talon_exon "450741"; ccdsid "CCDS48820.1"; exon_status "KNOWN"; level "2"; protein_id "ENSMUSP00000137768.1"; source "HAVANA"; tag "CCDS";
chr11	HAVANA	exon	67037905	67038445	.	-	.	gene_id "ENSMUSG00000020910.16"; transcript_id "ENSMUST00000146338.7"; gene_type "protein_coding"; gene_status "KNOWN"; gene_name "Adprm"; transcript_type "nonsense_mediated_decay"; transcript_status "KNOWN"; transcript_name "Adprm-204"; exon_number "5"; exon_id "ENSMUSE00000579131.4"; talon_gene "33299"; talon_transcript "87334"; talon_exon "450743"; exon_status "KNOWN"; level "2"; protein_id "ENSMUSP00000137768.1"; source "HAVANA";
chr11	TALON	transcript	67037905	67052594	.	-	.	gene_id "ENSMUSG00000020910.16"; transcript_id "ENCODEMT000353959"; gene_name "Adprm"; gene_status "KNOWN"; gene_type "protein_coding"; transcript_status "NOVEL"; transcript_name "ENCODEMT000353959"; talon_gene "33299"; talon_transcript "353959"; NIC_transcript "TRUE";
chr11	HAVANA	exon	67052535	67052594	.	-	.	gene_id "ENSMUSG00000020910.16"; transcript_id "ENCODEMT000353959"; gene_type "protein_coding"; gene_status "KNOWN"; gene_name "Adprm"; transcript_status "NOVEL"; transcript_name "ENCODEMT000353959"; exon_number "1"; exon_id "ENSMUSE00000706026.1"; talon_gene "33299"; talon_transcript "353959"; talon_exon "450735"; exon_status "KNOWN"; level "2"; protein_id "ENSMUSP00000137768.1"; source "HAVANA";
chr11	HAVANA	exon	67051681	67051778	.	-	.	gene_id "ENSMUSG00000020910.16"; transcript_id "ENCODEMT000353959"; gene_type "protein_coding"; gene_status "KNOWN"; gene_name "Adprm"; transcript_status "NOVEL"; transcript_name "ENCODEMT000353959"; exon_number "2"; exon_id "ENSMUSE00000487437.1"; talon_gene "33299"; talon_transcript "353959"; talon_exon "450737"; ccdsid "CCDS48820.1"; exon_status "KNOWN"; level "2"; protein_id "ENSMUSP00000137768.1"; source "HAVANA"; tag "CCDS";
chr11	TALON	exon	67040219	67042107	.	-	.	gene_id "ENSMUSG00000020910.16"; transcript_id "ENCODEMT000353959"; gene_type "protein_coding"; gene_status "KNOWN"; gene_name "Adprm"; transcript_status "NOVEL"; transcript_name "ENCODEMT000353959"; exon_number "3"; exon_id "974551"; talon_gene "33299"; talon_transcript "353959"; talon_exon "974551"; exon_status "NOVEL";
chr11	HAVANA	exon	67037905	67038445	.	-	.	gene_id "ENSMUSG00000020910.16"; transcript_id "ENCODEMT000353959"; gene_type "protein_coding"; gene_status "KNOWN"; gene_name "Adprm"; transcript_status "NOVEL"; transcript_name "ENCODEMT000353959"; exon_number "4"; exon_id "ENSMUSE00000579131.4"; talon_gene "33299"; talon_transcript "353959"; talon_exon "450743"; exon_status "KNOWN"; level "2"; protein_id "ENSMUSP00000137768.1"; source "HAVANA";
chr11	HAVANA	transcript	67038041	67052570	.	-	.	gene_id "ENSMUSG00000020910.16"; transcript_id "ENSMUST00000116363.1"; gene_name "Adprm"; gene_status "KNOWN"; gene_type "protein_coding"; transcript_type "protein_coding"; transcript_status "KNOWN"; transcript_name "Adprm-201"; talon_gene "33299"; talon_transcript "87335"; ccdsid "CCDS48820.1"; havana_transcript "OTTMUST00000013175.1"; level "2"; protein_id "ENSMUSP00000112064.1"; source "HAVANA"; tag "CCDS"; transcript_support_level "1";
chr11	HAVANA	exon	67052535	67052570	.	-	.	gene_id "ENSMUSG00000020910.16"; transcript_id "ENSMUST00000116363.1"; gene_type "protein_coding"; gene_status "KNOWN"; gene_name "Adprm"; transcript_type "protein_coding"; transcript_status "KNOWN"; transcript_name "Adprm-201"; exon_number "1"; exon_id "ENSMUSE00000490304.5"; talon_gene "33299"; talon_transcript "87335"; talon_exon "450744"; ccdsid "CCDS48820.1"; exon_status "KNOWN"; level "2"; protein_id "ENSMUSP00000112064.1"; source "HAVANA"; tag "CCDS";
chr11	HAVANA	exon	67051681	67051778	.	-	.	gene_id "ENSMUSG00000020910.16"; transcript_id "ENSMUST00000116363.1"; gene_type "protein_coding"; gene_status "KNOWN"; gene_name "Adprm"; transcript_type "protein_coding"; transcript_status "KNOWN"; transcript_name "Adprm-201"; exon_number "2"; exon_id "ENSMUSE00000487437.1"; talon_gene "33299"; talon_transcript "87335"; talon_exon "450737"; ccdsid "CCDS48820.1"; exon_status "KNOWN"; level "2"; protein_id "ENSMUSP00000137768.1"; source "HAVANA"; tag "CCDS";
chr11	HAVANA	exon	67041481	67042107	.	-	.	gene_id "ENSMUSG00000020910.16"; transcript_id "ENSMUST00000116363.1"; gene_type "protein_coding"; gene_status "KNOWN"; gene_name "Adprm"; transcript_type "protein_coding"; transcript_status "KNOWN"; transcript_name "Adprm-201"; exon_number "3"; exon_id "ENSMUSE00000340332.5"; talon_gene "33299"; talon_transcript "87335"; talon_exon "450745"; ccdsid "CCDS48820.1"; exon_status "KNOWN"; level "2"; protein_id "ENSMUSP00000112064.1"; source "HAVANA"; tag "CCDS";
chr11	HAVANA	exon	67040219	67040335	.	-	.	gene_id "ENSMUSG00000020910.16"; transcript_id "ENSMUST00000116363.1"; gene_type "protein_coding"; gene_status "KNOWN"; gene_name "Adprm"; transcript_type "protein_coding"; transcript_status "KNOWN"; transcript_name "Adprm-201"; exon_number "4"; exon_id "ENSMUSE00001284095.1"; talon_gene "33299"; talon_transcript "87335"; talon_exon "450741"; ccdsid "CCDS48820.1"; exon_status "KNOWN"; level "2"; protein_id "ENSMUSP00000137768.1"; source "HAVANA"; tag "CCDS";
chr11	HAVANA	exon	67038041	67038445	.	-	.	gene_id "ENSMUSG00000020910.16"; transcript_id "ENSMUST00000116363.1"; gene_type "protein_coding"; gene_status "KNOWN"; gene_name "Adprm"; transcript_type "protein_coding"; transcript_status "KNOWN"; transcript_name "Adprm-201"; exon_number "5"; exon_id "ENSMUSE00000706021.1"; talon_gene "33299"; talon_transcript "87335"; talon_exon "450747"; ccdsid "CCDS48820.1"; exon_status "KNOWN"; level "2"; protein_id "ENSMUSP00000112064.1"; source "HAVANA"; tag "CCDS";
chr11	HAVANA	gene	67052670	67065572	.	+	.	gene_id "ENSMUSG00000069844.12"; gene_name "Sco1"; gene_status "KNOWN"; gene_type "protein_coding"; talon_gene "33300"; havana_gene "OTTMUSG00000005911.1"; level "1";
chr11	HAVANA	transcript	67052670	67065572	.	+	.	gene_id "ENSMUSG00000069844.12"; transcript_id "ENSMUST00000092996.4"; gene_name "Sco1"; gene_status "KNOWN"; gene_type "protein_coding"; transcript_type "protein_coding"; transcript_status "KNOWN"; transcript_name "Sco1-201"; talon_gene "33300"; talon_transcript "87341"; ccdsid "CCDS36183.1"; havana_transcript "OTTMUST00000013161.1"; level "2"; protein_id "ENSMUSP00000090673.4"; source "HAVANA"; tag "CCDS"; transcript_support_level "1";
chr11	HAVANA	exon	67052670	67052916	.	+	.	gene_id "ENSMUSG00000069844.12"; transcript_id "ENSMUST00000092996.4"; gene_type "protein_coding"; gene_status "KNOWN"; gene_name "Sco1"; transcript_type "protein_coding"; transcript_status "KNOWN"; transcript_name "Sco1-201"; exon_number "1"; exon_id "ENSMUSE00000579130.1"; talon_gene "33300"; talon_transcript "87341"; talon_exon "450762"; ccdsid "CCDS36183.1"; exon_status "KNOWN"; level "1"; protein_id "ENSMUSP00000104330.3"; source "HAVANA"; tag "exp_conf";
chr11	HAVANA	exon	67053775	67053865	.	+	.	gene_id "ENSMUSG00000069844.12"; transcript_id "ENSMUST00000092996.4"; gene_type "protein_coding"; gene_status "KNOWN"; gene_name "Sco1"; transcript_type "protein_coding"; transcript_status "KNOWN"; transcript_name "Sco1-201"; exon_number "2"; exon_id "ENSMUSE00001218005.1"; talon_gene "33300"; talon_transcript "87341"; talon_exon "450764"; ccdsid "CCDS36183.1"; exon_status "KNOWN"; level "1"; protein_id "ENSMUSP00000104330.3"; source "HAVANA"; tag "exp_conf";
chr11	HAVANA	exon	67055731	67055928	.	+	.	gene_id "ENSMUSG00000069844.12"; transcript_id "ENSMUST00000092996.4"; gene_type "protein_coding"; gene_status "KNOWN"; gene_name "Sco1"; transcript_type "protein_coding"; transcript_status "KNOWN"; transcript_name "Sco1-201"; exon_number "3"; exon_id "ENSMUSE00000677634.1"; talon_gene "33300"; talon_transcript "87341"; talon_exon "450774"; ccdsid "CCDS36183.1"; exon_status "KNOWN"; level "2"; protein_id "ENSMUSP00000090673.4"; source "HAVANA"; tag "CCDS";
chr11	HAVANA	exon	67056515	67056607	.	+	.	gene_id "ENSMUSG00000069844.12"; transcript_id "ENSMUST00000092996.4"; gene_type "protein_coding"; gene_status "KNOWN"; gene_name "Sco1"; transcript_type "protein_coding"; transcript_status "KNOWN"; transcript_name "Sco1-201"; exon_number "4"; exon_id "ENSMUSE00000579127.1"; talon_gene "33300"; talon_transcript "87341"; talon_exon "450768"; ccdsid "CCDS36183.1"; exon_status "KNOWN"; level "1"; protein_id "ENSMUSP00000104330.3"; source "HAVANA"; tag "exp_conf";
chr11	HAVANA	exon	67058327	67058442	.	+	.	gene_id "ENSMUSG00000069844.12"; transcript_id "ENSMUST00000092996.4"; gene_type "protein_coding"; gene_status "KNOWN"; gene_name "Sco1"; transcript_type "protein_coding"; transcript_status "KNOWN"; transcript_name "Sco1-201"; exon_number "5"; exon_id "ENSMUSE00001238079.1"; talon_gene "33300"; talon_transcript "87341"; talon_exon "450770"; ccdsid "CCDS36183.1"; exon_status "KNOWN"; level "1"; protein_id "ENSMUSP00000104330.3"; source "HAVANA"; tag "exp_conf";
chr11	HAVANA	exon	67063906	67065572	.	+	.	gene_id "ENSMUSG00000069844.12"; transcript_id "ENSMUST00000092996.4"; gene_type "protein_coding"; gene_status "KNOWN"; gene_name "Sco1"; transcript_type "protein_coding"; transcript_status "KNOWN"; transcript_name "Sco1-201"; exon_number "6"; exon_id "ENSMUSE00000579125.2"; talon_gene "33300"; talon_transcript "87341"; talon_exon "450775"; ccdsid "CCDS36183.1"; exon_status "KNOWN"; level "2"; protein_id "ENSMUSP00000090673.4"; source "HAVANA"; tag "CCDS";
chr11	HAVANA	gene	67455437	67683564	.	+	.	gene_id "ENSMUSG00000033066.15"; gene_name "Gas7"; gene_status "KNOWN"; gene_type "protein_coding"; talon_gene "33312"; havana_gene "OTTMUSG00000005930.1"; level "2";
chr11	HAVANA	transcript	67455437	67683460	.	+	.	gene_id "ENSMUSG00000033066.15"; transcript_id "ENSMUST00000108681.7"; gene_name "Gas7"; gene_status "KNOWN"; gene_type "protein_coding"; transcript_type "protein_coding"; transcript_status "KNOWN"; transcript_name "Gas7-203"; talon_gene "33312"; talon_transcript "87372"; ccdsid "CCDS70210.1"; havana_transcript "OTTMUST00000013199.1"; level "2"; protein_id "ENSMUSP00000104321.1"; source "HAVANA"; tag "CCDS"; transcript_support_level "5";
chr11	HAVANA	exon	67455437	67455774	.	+	.	gene_id "ENSMUSG00000033066.15"; transcript_id "ENSMUST00000108681.7"; gene_type "protein_coding"; gene_status "KNOWN"; gene_name "Gas7"; transcript_type "protein_coding"; transcript_status "KNOWN"; transcript_name "Gas7-203"; exon_number "1"; exon_id "ENSMUSE00000677608.1"; talon_gene "33312"; talon_transcript "87372"; talon_exon "451324"; ccdsid "CCDS70210.1"; exon_status "KNOWN"; level "2"; protein_id "ENSMUSP00000104321.1"; source "HAVANA"; tag "CCDS";
chr11	ENSEMBL	exon	67603108	67603228	.	+	.	gene_id "ENSMUSG00000033066.15"; transcript_id "ENSMUST00000108681.7"; gene_type "protein_coding"; gene_status "KNOWN"; gene_name "Gas7"; transcript_type "protein_coding"; transcript_status "KNOWN"; transcript_name "Gas7-203"; exon_number "2"; exon_id "ENSMUSE00001242815.1"; talon_gene "33312"; talon_transcript "87372"; talon_exon "451326"; ccdsid "CCDS48821.1"; exon_status "KNOWN"; level "3"; protein_id "ENSMUSP00000104322.2"; source "ENSEMBL"; tag "CCDS";
chr11	ENSEMBL	exon	67629610	67629690	.	+	.	gene_id "ENSMUSG00000033066.15"; transcript_id "ENSMUST00000108681.7"; gene_type "protein_coding"; gene_status "KNOWN"; gene_name "Gas7"; transcript_type "protein_coding"; transcript_status "KNOWN"; transcript_name "Gas7-203"; exon_number "3"; exon_id "ENSMUSE00001228328.1"; talon_gene "33312"; talon_transcript "87372"; talon_exon "451328"; ccdsid "CCDS48821.1"; exon_status "KNOWN"; level "3"; protein_id "ENSMUSP00000104322.2"; source "ENSEMBL"; tag "CCDS";
chr11	ENSEMBL	exon	67643281	67643366	.	+	.	gene_id "ENSMUSG00000033066.15"; transcript_id "ENSMUST00000108681.7"; gene_type "protein_coding"; gene_status "KNOWN"; gene_name "Gas7"; transcript_type "protein_coding"; transcript_status "KNOWN"; transcript_name "Gas7-203"; exon_number "4"; exon_id "ENSMUSE00001220968.1"; talon_gene "33312"; talon_transcript "87372"; talon_exon "451330"; ccdsid "CCDS48821.1"; exon_status "KNOWN"; level "3"; protein_id "ENSMUSP00000104322.2"; source "ENSEMBL"; tag "CCDS";
chr11	ENSEMBL	exon	67652859	67652912	.	+	.	gene_id "ENSMUSG00000033066.15"; transcript_id "ENSMUST00000108681.7"; gene_type "protein_coding"; gene_status "KNOWN"; gene_name "Gas7"; transcript_type "protein_coding"; transcript_status "KNOWN"; transcript_name "Gas7-203"; exon_number "5"; exon_id "ENSMUSE00001236632.1"; talon_gene "33312"; talon_transcript "87372"; talon_exon "451332"; ccdsid "CCDS48821.1"; exon_status "KNOWN"; level "3"; protein_id "ENSMUSP00000104322.2"; source "ENSEMBL"; tag "CCDS";
chr11	ENSEMBL	exon	67660019	67660108	.	+	.	gene_id "ENSMUSG00000033066.15"; transcript_id "ENSMUST00000108681.7"; gene_type "protein_coding"; gene_status "KNOWN"; gene_name "Gas7"; transcript_type "protein_coding"; transcript_status "KNOWN"; transcript_name "Gas7-203"; exon_number "6"; exon_id "ENSMUSE00001277464.1"; talon_gene "33312"; talon_transcript "87372"; talon_exon "451334"; ccdsid "CCDS48821.1"; exon_status "KNOWN"; level "3"; protein_id "ENSMUSP00000104322.2"; source "ENSEMBL"; tag "CCDS";
chr11	ENSEMBL	exon	67662051	67662166	.	+	.	gene_id "ENSMUSG00000033066.15"; transcript_id "ENSMUST00000108681.7"; gene_type "protein_coding"; gene_status "KNOWN"; gene_name "Gas7"; transcript_type "protein_coding"; transcript_status "KNOWN"; transcript_name "Gas7-203"; exon_number "7"; exon_id "ENSMUSE00001250534.1"; talon_gene "33312"; talon_transcript "87372"; talon_exon "451336"; ccdsid "CCDS48821.1"; exon_status "KNOWN"; level "3"; protein_id "ENSMUSP00000104322.2"; source "ENSEMBL"; tag "CCDS";
chr11	ENSEMBL	exon	67665388	67665462	.	+	.	gene_id "ENSMUSG00000033066.15"; transcript_id "ENSMUST00000108681.7"; gene_type "protein_coding"; gene_status "KNOWN"; gene_name "Gas7"; transcript_type "protein_coding"; transcript_status "KNOWN"; transcript_name "Gas7-203"; exon_number "8"; exon_id "ENSMUSE00001245298.1"; talon_gene "33312"; talon_transcript "87372"; talon_exon "451338"; ccdsid "CCDS48821.1"; exon_status "KNOWN"; level "3"; protein_id "ENSMUSP00000104322.2"; source "ENSEMBL"; tag "CCDS";
chr11	ENSEMBL	exon	67670594	67670672	.	+	.	gene_id "ENSMUSG00000033066.15"; transcript_id "ENSMUST00000108681.7"; gene_type "protein_coding"; gene_status "KNOWN"; gene_name "Gas7"; transcript_type "protein_coding"; transcript_status "KNOWN"; transcript_name "Gas7-203"; exon_number "9"; exon_id "ENSMUSE00001219996.1"; talon_gene "33312"; talon_transcript "87372"; talon_exon "451340"; ccdsid "CCDS48821.1"; exon_status "KNOWN"; level "3"; protein_id "ENSMUSP00000104322.2"; source "ENSEMBL"; tag "CCDS";
chr11	ENSEMBL	exon	67674238	67674366	.	+	.	gene_id "ENSMUSG00000033066.15"; transcript_id "ENSMUST00000108681.7"; gene_type "protein_coding"; gene_status "KNOWN"; gene_name "Gas7"; transcript_type "protein_coding"; transcript_status "KNOWN"; transcript_name "Gas7-203"; exon_number "10"; exon_id "ENSMUSE00001261171.1"; talon_gene "33312"; talon_transcript "87372"; talon_exon "451342"; ccdsid "CCDS48821.1"; exon_status "KNOWN"; level "3"; protein_id "ENSMUSP00000104322.2"; source "ENSEMBL"; tag "CCDS";
chr11	ENSEMBL	exon	67675599	67675722	.	+	.	gene_id "ENSMUSG00000033066.15"; transcript_id "ENSMUST00000108681.7"; gene_type "protein_coding"; gene_status "KNOWN"; gene_name "Gas7"; transcript_type "protein_coding"; transcript_status "KNOWN"; transcript_name "Gas7-203"; exon_number "11"; exon_id "ENSMUSE00001237983.1"; talon_gene "33312"; talon_transcript "87372"; talon_exon "451344"; ccdsid "CCDS48821.1"; exon_status "KNOWN"; level "3"; protein_id "ENSMUSP00000104322.2"; source "ENSEMBL"; tag "CCDS";
chr11	ENSEMBL	exon	67681225	67681304	.	+	.	gene_id "ENSMUSG00000033066.15"; transcript_id "ENSMUST00000108681.7"; gene_type "protein_coding"; gene_status "KNOWN"; gene_name "Gas7"; transcript_type "protein_coding"; transcript_status "KNOWN"; transcript_name "Gas7-203"; exon_number "12"; exon_id "ENSMUSE00001306159.1"; talon_gene "33312"; talon_transcript "87372"; talon_exon "451346"; ccdsid "CCDS48821.1"; exon_status "KNOWN"; level "3"; protein_id "ENSMUSP00000104322.2"; source "ENSEMBL"; tag "CCDS";
chr11	ENSEMBL	exon	67682635	67682733	.	+	.	gene_id "ENSMUSG00000033066.15"; transcript_id "ENSMUST00000108681.7"; gene_type "protein_coding"; gene_status "KNOWN"; gene_name "Gas7"; transcript_type "protein_coding"; transcript_status "KNOWN"; transcript_name "Gas7-203"; exon_number "13"; exon_id "ENSMUSE00001294712.1"; talon_gene "33312"; talon_transcript "87372"; talon_exon "451348"; ccdsid "CCDS48821.1"; exon_status "KNOWN"; level "3"; protein_id "ENSMUSP00000104322.2"; source "ENSEMBL"; tag "CCDS";
chr11	HAVANA	exon	67683338	67683460	.	+	.	gene_id "ENSMUSG00000033066.15"; transcript_id "ENSMUST00000108681.7"; gene_type "protein_coding"; gene_status "KNOWN"; gene_name "Gas7"; transcript_type "protein_coding"; transcript_status "KNOWN"; transcript_name "Gas7-203"; exon_number "14"; exon_id "ENSMUSE00000677607.1"; talon_gene "33312"; talon_transcript "87372"; talon_exon "451350"; ccdsid "CCDS70210.1"; exon_status "KNOWN"; level "2"; protein_id "ENSMUSP00000104321.1"; source "HAVANA"; tag "CCDS";
chr11	ENSEMBL	transcript	67586536	67688990	.	+	.	gene_id "ENSMUSG00000033066.15"; transcript_id "ENSMUST00000108682.8"; gene_name "Gas7"; gene_status "KNOWN"; gene_type "protein_coding"; transcript_type "protein_coding"; transcript_status "KNOWN"; transcript_name "Gas7-204"; talon_gene "33312"; talon_transcript "87377"; ccdsid "CCDS48821.1"; level "3"; protein_id "ENSMUSP00000104322.2"; source "ENSEMBL"; tag "CCDS"; transcript_support_level "1";
chr11	ENSEMBL	exon	67586536	67586815	.	+	.	gene_id "ENSMUSG00000033066.15"; transcript_id "ENSMUST00000108682.8"; gene_type "protein_coding"; gene_status "KNOWN"; gene_name "Gas7"; transcript_type "protein_coding"; transcript_status "KNOWN"; transcript_name "Gas7-204"; exon_number "1"; exon_id "ENSMUSE00000906753.1"; talon_gene "33312"; talon_transcript "87377"; talon_exon "451369"; ccdsid "CCDS48821.1"; exon_status "KNOWN"; level "3"; protein_id "ENSMUSP00000104322.2"; source "ENSEMBL"; tag "CCDS";
chr11	ENSEMBL	exon	67603108	67603228	.	+	.	gene_id "ENSMUSG00000033066.15"; transcript_id "ENSMUST00000108682.8"; gene_type "protein_coding"; gene_status "KNOWN"; gene_name "Gas7"; transcript_type "protein_coding"; transcript_status "KNOWN"; transcript_name "Gas7-204"; exon_number "2"; exon_id "ENSMUSE00001242815.1"; talon_gene "33312"; talon_transcript "87377"; talon_exon "451326"; ccdsid "CCDS48821.1"; exon_status "KNOWN"; level "3"; protein_id "ENSMUSP00000104322.2"; source "ENSEMBL"; tag "CCDS";
chr11	ENSEMBL	exon	67629610	67629690	.	+	.	gene_id "ENSMUSG00000033066.15"; transcript_id "ENSMUST00000108682.8"; gene_type "protein_coding"; gene_status "KNOWN"; gene_name "Gas7"; transcript_type "protein_coding"; transcript_status "KNOWN"; transcript_name "Gas7-204"; exon_number "3"; exon_id "ENSMUSE00001228328.1"; talon_gene "33312"; talon_transcript "87377"; talon_exon "451328"; ccdsid "CCDS48821.1"; exon_status "KNOWN"; level "3"; protein_id "ENSMUSP00000104322.2"; source "ENSEMBL"; tag "CCDS";
chr11	ENSEMBL	exon	67643281	67643366	.	+	.	gene_id "ENSMUSG00000033066.15"; transcript_id "ENSMUST00000108682.8"; gene_type "protein_coding"; gene_status "KNOWN"; gene_name "Gas7"; transcript_type "protein_coding"; transcript_status "KNOWN"; transcript_name "Gas7-204"; exon_number "4"; exon_id "ENSMUSE00001220968.1"; talon_gene "33312"; talon_transcript "87377"; talon_exon "451330"; ccdsid "CCDS48821.1"; exon_status "KNOWN"; level "3"; protein_id "ENSMUSP00000104322.2"; source "ENSEMBL"; tag "CCDS";
chr11	ENSEMBL	exon	67652859	67652912	.	+	.	gene_id "ENSMUSG00000033066.15"; transcript_id "ENSMUST00000108682.8"; gene_type "protein_coding"; gene_status "KNOWN"; gene_name "Gas7"; transcript_type "protein_coding"; transcript_status "KNOWN"; transcript_name "Gas7-204"; exon_number "5"; exon_id "ENSMUSE00001236632.1"; talon_gene "33312"; talon_transcript "87377"; talon_exon "451332"; ccdsid "CCDS48821.1"; exon_status "KNOWN"; level "3"; protein_id "ENSMUSP00000104322.2"; source "ENSEMBL"; tag "CCDS";
chr11	ENSEMBL	exon	67660019	67660108	.	+	.	gene_id "ENSMUSG00000033066.15"; transcript_id "ENSMUST00000108682.8"; gene_type "protein_coding"; gene_status "KNOWN"; gene_name "Gas7"; transcript_type "protein_coding"; transcript_status "KNOWN"; transcript_name "Gas7-204"; exon_number "6"; exon_id "ENSMUSE00001277464.1"; talon_gene "33312"; talon_transcript "87377"; talon_exon "451334"; ccdsid "CCDS48821.1"; exon_status "KNOWN"; level "3"; protein_id "ENSMUSP00000104322.2"; source "ENSEMBL"; tag "CCDS";
chr11	ENSEMBL	exon	67662051	67662166	.	+	.	gene_id "ENSMUSG00000033066.15"; transcript_id "ENSMUST00000108682.8"; gene_type "protein_coding"; gene_status "KNOWN"; gene_name "Gas7"; transcript_type "protein_coding"; transcript_status "KNOWN"; transcript_name "Gas7-204"; exon_number "7"; exon_id "ENSMUSE00001250534.1"; talon_gene "33312"; talon_transcript "87377"; talon_exon "451336"; ccdsid "CCDS48821.1"; exon_status "KNOWN"; level "3"; protein_id "ENSMUSP00000104322.2"; source "ENSEMBL"; tag "CCDS";
chr11	ENSEMBL	exon	67665388	67665462	.	+	.	gene_id "ENSMUSG00000033066.15"; transcript_id "ENSMUST00000108682.8"; gene_type "protein_coding"; gene_status "KNOWN"; gene_name "Gas7"; transcript_type "protein_coding"; transcript_status "KNOWN"; transcript_name "Gas7-204"; exon_number "8"; exon_id "ENSMUSE00001245298.1"; talon_gene "33312"; talon_transcript "87377"; talon_exon "451338"; ccdsid "CCDS48821.1"; exon_status "KNOWN"; level "3"; protein_id "ENSMUSP00000104322.2"; source "ENSEMBL"; tag "CCDS";
chr11	ENSEMBL	exon	67670594	67670672	.	+	.	gene_id "ENSMUSG00000033066.15"; transcript_id "ENSMUST00000108682.8"; gene_type "protein_coding"; gene_status "KNOWN"; gene_name "Gas7"; transcript_type "protein_coding"; transcript_status "KNOWN"; transcript_name "Gas7-204"; exon_number "9"; exon_id "ENSMUSE00001219996.1"; talon_gene "33312"; talon_transcript "87377"; talon_exon "451340"; ccdsid "CCDS48821.1"; exon_status "KNOWN"; level "3"; protein_id "ENSMUSP00000104322.2"; source "ENSEMBL"; tag "CCDS";
chr11	ENSEMBL	exon	67674238	67674366	.	+	.	gene_id "ENSMUSG00000033066.15"; transcript_id "ENSMUST00000108682.8"; gene_type "protein_coding"; gene_status "KNOWN"; gene_name "Gas7"; transcript_type "protein_coding"; transcript_status "KNOWN"; transcript_name "Gas7-204"; exon_number "10"; exon_id "ENSMUSE00001261171.1"; talon_gene "33312"; talon_transcript "87377"; talon_exon "451342"; ccdsid "CCDS48821.1"; exon_status "KNOWN"; level "3"; protein_id "ENSMUSP00000104322.2"; source "ENSEMBL"; tag "CCDS";
chr11	ENSEMBL	exon	67675599	67675722	.	+	.	gene_id "ENSMUSG00000033066.15"; transcript_id "ENSMUST00000108682.8"; gene_type "protein_coding"; gene_status "KNOWN"; gene_name "Gas7"; transcript_type "protein_coding"; transcript_status "KNOWN"; transcript_name "Gas7-204"; exon_number "11"; exon_id "ENSMUSE00001237983.1"; talon_gene "33312"; talon_transcript "87377"; talon_exon "451344"; ccdsid "CCDS48821.1"; exon_status "KNOWN"; level "3"; protein_id "ENSMUSP00000104322.2"; source "ENSEMBL"; tag "CCDS";
chr11	ENSEMBL	exon	67681225	67681304	.	+	.	gene_id "ENSMUSG00000033066.15"; transcript_id "ENSMUST00000108682.8"; gene_type "protein_coding"; gene_status "KNOWN"; gene_name "Gas7"; transcript_type "protein_coding"; transcript_status "KNOWN"; transcript_name "Gas7-204"; exon_number "12"; exon_id "ENSMUSE00001306159.1"; talon_gene "33312"; talon_transcript "87377"; talon_exon "451346"; ccdsid "CCDS48821.1"; exon_status "KNOWN"; level "3"; protein_id "ENSMUSP00000104322.2"; source "ENSEMBL"; tag "CCDS";
chr11	ENSEMBL	exon	67682635	67682733	.	+	.	gene_id "ENSMUSG00000033066.15"; transcript_id "ENSMUST00000108682.8"; gene_type "protein_coding"; gene_status "KNOWN"; gene_name "Gas7"; transcript_type "protein_coding"; transcript_status "KNOWN"; transcript_name "Gas7-204"; exon_number "13"; exon_id "ENSMUSE00001294712.1"; talon_gene "33312"; talon_transcript "87377"; talon_exon "451348"; ccdsid "CCDS48821.1"; exon_status "KNOWN"; level "3"; protein_id "ENSMUSP00000104322.2"; source "ENSEMBL"; tag "CCDS";
chr11	ENSEMBL	exon	67683338	67688990	.	+	.	gene_id "ENSMUSG00000033066.15"; transcript_id "ENSMUST00000108682.8"; gene_type "protein_coding"; gene_status "KNOWN"; gene_name "Gas7"; transcript_type "protein_coding"; transcript_status "KNOWN"; transcript_name "Gas7-204"; exon_number "14"; exon_id "ENSMUSE00000677609.2"; talon_gene "33312"; talon_transcript "87377"; talon_exon "451370"; ccdsid "CCDS48821.1"; exon_status "KNOWN"; level "3"; protein_id "ENSMUSP00000104322.2"; source "ENSEMBL"; tag "CCDS";
chr11	HAVANA	transcript	67596564	67670670	.	+	.	gene_id "ENSMUSG00000033066.15"; transcript_id "ENSMUST00000151784.7"; gene_name "Gas7"; gene_status "KNOWN"; gene_type "protein_coding"; transcript_type "processed_transcript"; transcript_status "KNOWN"; transcript_name "Gas7-211"; talon_gene "33312"; talon_transcript "87379"; havana_transcript "OTTMUST00000013204.1"; level "2"; source "HAVANA"; transcript_support_level "5";
chr11	HAVANA	exon	67596564	67596699	.	+	.	gene_id "ENSMUSG00000033066.15"; transcript_id "ENSMUST00000151784.7"; gene_type "protein_coding"; gene_status "KNOWN"; gene_name "Gas7"; transcript_type "processed_transcript"; transcript_status "KNOWN"; transcript_name "Gas7-211"; exon_number "1"; exon_id "ENSMUSE00000818891.1"; talon_gene "33312"; talon_transcript "87379"; talon_exon "451373"; exon_status "KNOWN"; level "2"; source "HAVANA";
chr11	ENSEMBL	exon	67603108	67603228	.	+	.	gene_id "ENSMUSG00000033066.15"; transcript_id "ENSMUST00000151784.7"; gene_type "protein_coding"; gene_status "KNOWN"; gene_name "Gas7"; transcript_type "processed_transcript"; transcript_status "KNOWN"; transcript_name "Gas7-211"; exon_number "2"; exon_id "ENSMUSE00001242815.1"; talon_gene "33312"; talon_transcript "87379"; talon_exon "451326"; ccdsid "CCDS48821.1"; exon_status "KNOWN"; level "3"; protein_id "ENSMUSP00000104322.2"; source "ENSEMBL"; tag "CCDS";
chr11	ENSEMBL	exon	67629610	67629690	.	+	.	gene_id "ENSMUSG00000033066.15"; transcript_id "ENSMUST00000151784.7"; gene_type "protein_coding"; gene_status "KNOWN"; gene_name "Gas7"; transcript_type "processed_transcript"; transcript_status "KNOWN"; transcript_name "Gas7-211"; exon_number "3"; exon_id "ENSMUSE00001228328.1"; talon_gene "33312"; talon_transcript "87379"; talon_exon "451328"; ccdsid "CCDS48821.1"; exon_status "KNOWN"; level "3"; protein_id "ENSMUSP00000104322.2"; source "ENSEMBL"; tag "CCDS";
chr11	ENSEMBL	exon	67652859	67652912	.	+	.	gene_id "ENSMUSG00000033066.15"; transcript_id "ENSMUST00000151784.7"; gene_type "protein_coding"; gene_status "KNOWN"; gene_name "Gas7"; transcript_type "processed_transcript"; transcript_status "KNOWN"; transcript_name "Gas7-211"; exon_number "4"; exon_id "ENSMUSE00001236632.1"; talon_gene "33312"; talon_transcript "87379"; talon_exon "451332"; ccdsid "CCDS48821.1"; exon_status "KNOWN"; level "3"; protein_id "ENSMUSP00000104322.2"; source "ENSEMBL"; tag "CCDS";
chr11	ENSEMBL	exon	67660019	67660108	.	+	.	gene_id "ENSMUSG00000033066.15"; transcript_id "ENSMUST00000151784.7"; gene_type "protein_coding"; gene_status "KNOWN"; gene_name "Gas7"; transcript_type "processed_transcript"; transcript_status "KNOWN"; transcript_name "Gas7-211"; exon_number "5"; exon_id "ENSMUSE00001277464.1"; talon_gene "33312"; talon_transcript "87379"; talon_exon "451334"; ccdsid "CCDS48821.1"; exon_status "KNOWN"; level "3"; protein_id "ENSMUSP00000104322.2"; source "ENSEMBL"; tag "CCDS";
chr11	ENSEMBL	exon	67662051	67662166	.	+	.	gene_id "ENSMUSG00000033066.15"; transcript_id "ENSMUST00000151784.7"; gene_type "protein_coding"; gene_status "KNOWN"; gene_name "Gas7"; transcript_type "processed_transcript"; transcript_status "KNOWN"; transcript_name "Gas7-211"; exon_number "6"; exon_id "ENSMUSE00001250534.1"; talon_gene "33312"; talon_transcript "87379"; talon_exon "451336"; ccdsid "CCDS48821.1"; exon_status "KNOWN"; level "3"; protein_id "ENSMUSP00000104322.2"; source "ENSEMBL"; tag "CCDS";
chr11	ENSEMBL	exon	67665388	67665462	.	+	.	gene_id "ENSMUSG00000033066.15"; transcript_id "ENSMUST00000151784.7"; gene_type "protein_coding"; gene_status "KNOWN"; gene_name "Gas7"; transcript_type "processed_transcript"; transcript_status "KNOWN"; transcript_name "Gas7-211"; exon_number "7"; exon_id "ENSMUSE00001245298.1"; talon_gene "33312"; talon_transcript "87379"; talon_exon "451338"; ccdsid "CCDS48821.1"; exon_status "KNOWN"; level "3"; protein_id "ENSMUSP00000104322.2"; source "ENSEMBL"; tag "CCDS";
chr11	HAVANA	exon	67670594	67670670	.	+	.	gene_id "ENSMUSG00000033066.15"; transcript_id "ENSMUST00000151784.7"; gene_type "protein_coding"; gene_status "KNOWN"; gene_name "Gas7"; transcript_type "processed_transcript"; transcript_status "KNOWN"; transcript_name "Gas7-211"; exon_number "8"; exon_id "ENSMUSE00000818007.1"; talon_gene "33312"; talon_transcript "87379"; talon_exon "451375"; exon_status "KNOWN"; level "2"; source "HAVANA";
chr11	TALON	transcript	67596564	67684974	.	+	.	gene_id "ENSMUSG00000033066.15"; transcript_id "ENCODEMT000354240"; gene_name "Gas7"; gene_status "KNOWN"; gene_type "protein_coding"; transcript_status "NOVEL"; transcript_name "ENCODEMT000354240"; talon_gene "33312"; talon_transcript "354240"; NIC_transcript "TRUE";
chr11	HAVANA	exon	67596564	67596699	.	+	.	gene_id "ENSMUSG00000033066.15"; transcript_id "ENCODEMT000354240"; gene_type "protein_coding"; gene_status "KNOWN"; gene_name "Gas7"; transcript_status "NOVEL"; transcript_name "ENCODEMT000354240"; exon_number "1"; exon_id "ENSMUSE00000818891.1"; talon_gene "33312"; talon_transcript "354240"; talon_exon "451373"; exon_status "KNOWN"; level "2"; source "HAVANA";
chr11	ENSEMBL	exon	67603108	67603228	.	+	.	gene_id "ENSMUSG00000033066.15"; transcript_id "ENCODEMT000354240"; gene_type "protein_coding"; gene_status "KNOWN"; gene_name "Gas7"; transcript_status "NOVEL"; transcript_name "ENCODEMT000354240"; exon_number "2"; exon_id "ENSMUSE00001242815.1"; talon_gene "33312"; talon_transcript "354240"; talon_exon "451326"; ccdsid "CCDS48821.1"; exon_status "KNOWN"; level "3"; protein_id "ENSMUSP00000104322.2"; source "ENSEMBL"; tag "CCDS";
chr11	ENSEMBL	exon	67629610	67629690	.	+	.	gene_id "ENSMUSG00000033066.15"; transcript_id "ENCODEMT000354240"; gene_type "protein_coding"; gene_status "KNOWN"; gene_name "Gas7"; transcript_status "NOVEL"; transcript_name "ENCODEMT000354240"; exon_number "3"; exon_id "ENSMUSE00001228328.1"; talon_gene "33312"; talon_transcript "354240"; talon_exon "451328"; ccdsid "CCDS48821.1"; exon_status "KNOWN"; level "3"; protein_id "ENSMUSP00000104322.2"; source "ENSEMBL"; tag "CCDS";
chr11	ENSEMBL	exon	67643281	67643366	.	+	.	gene_id "ENSMUSG00000033066.15"; transcript_id "ENCODEMT000354240"; gene_type "protein_coding"; gene_status "KNOWN"; gene_name "Gas7"; transcript_status "NOVEL"; transcript_name "ENCODEMT000354240"; exon_number "4"; exon_id "ENSMUSE00001220968.1"; talon_gene "33312"; talon_transcript "354240"; talon_exon "451330"; ccdsid "CCDS48821.1"; exon_status "KNOWN"; level "3"; protein_id "ENSMUSP00000104322.2"; source "ENSEMBL"; tag "CCDS";
chr11	ENSEMBL	exon	67652859	67652912	.	+	.	gene_id "ENSMUSG00000033066.15"; transcript_id "ENCODEMT000354240"; gene_type "protein_coding"; gene_status "KNOWN"; gene_name "Gas7"; transcript_status "NOVEL"; transcript_name "ENCODEMT000354240"; exon_number "5"; exon_id "ENSMUSE00001236632.1"; talon_gene "33312"; talon_transcript "354240"; talon_exon "451332"; ccdsid "CCDS48821.1"; exon_status "KNOWN"; level "3"; protein_id "ENSMUSP00000104322.2"; source "ENSEMBL"; tag "CCDS";
chr11	ENSEMBL	exon	67660019	67660108	.	+	.	gene_id "ENSMUSG00000033066.15"; transcript_id "ENCODEMT000354240"; gene_type "protein_coding"; gene_status "KNOWN"; gene_name "Gas7"; transcript_status "NOVEL"; transcript_name "ENCODEMT000354240"; exon_number "6"; exon_id "ENSMUSE00001277464.1"; talon_gene "33312"; talon_transcript "354240"; talon_exon "451334"; ccdsid "CCDS48821.1"; exon_status "KNOWN"; level "3"; protein_id "ENSMUSP00000104322.2"; source "ENSEMBL"; tag "CCDS";
chr11	ENSEMBL	exon	67662051	67662166	.	+	.	gene_id "ENSMUSG00000033066.15"; transcript_id "ENCODEMT000354240"; gene_type "protein_coding"; gene_status "KNOWN"; gene_name "Gas7"; transcript_status "NOVEL"; transcript_name "ENCODEMT000354240"; exon_number "7"; exon_id "ENSMUSE00001250534.1"; talon_gene "33312"; talon_transcript "354240"; talon_exon "451336"; ccdsid "CCDS48821.1"; exon_status "KNOWN"; level "3"; protein_id "ENSMUSP00000104322.2"; source "ENSEMBL"; tag "CCDS";
chr11	ENSEMBL	exon	67665388	67665462	.	+	.	gene_id "ENSMUSG00000033066.15"; transcript_id "ENCODEMT000354240"; gene_type "protein_coding"; gene_status "KNOWN"; gene_name "Gas7"; transcript_status "NOVEL"; transcript_name "ENCODEMT000354240"; exon_number "8"; exon_id "ENSMUSE00001245298.1"; talon_gene "33312"; talon_transcript "354240"; talon_exon "451338"; ccdsid "CCDS48821.1"; exon_status "KNOWN"; level "3"; protein_id "ENSMUSP00000104322.2"; source "ENSEMBL"; tag "CCDS";
chr11	ENSEMBL	exon	67670594	67670672	.	+	.	gene_id "ENSMUSG00000033066.15"; transcript_id "ENCODEMT000354240"; gene_type "protein_coding"; gene_status "KNOWN"; gene_name "Gas7"; transcript_status "NOVEL"; transcript_name "ENCODEMT000354240"; exon_number "9"; exon_id "ENSMUSE00001219996.1"; talon_gene "33312"; talon_transcript "354240"; talon_exon "451340"; ccdsid "CCDS48821.1"; exon_status "KNOWN"; level "3"; protein_id "ENSMUSP00000104322.2"; source "ENSEMBL"; tag "CCDS";
chr11	ENSEMBL	exon	67674238	67674366	.	+	.	gene_id "ENSMUSG00000033066.15"; transcript_id "ENCODEMT000354240"; gene_type "protein_coding"; gene_status "KNOWN"; gene_name "Gas7"; transcript_status "NOVEL"; transcript_name "ENCODEMT000354240"; exon_number "10"; exon_id "ENSMUSE00001261171.1"; talon_gene "33312"; talon_transcript "354240"; talon_exon "451342"; ccdsid "CCDS48821.1"; exon_status "KNOWN"; level "3"; protein_id "ENSMUSP00000104322.2"; source "ENSEMBL"; tag "CCDS";
chr11	ENSEMBL	exon	67675599	67675722	.	+	.	gene_id "ENSMUSG00000033066.15"; transcript_id "ENCODEMT000354240"; gene_type "protein_coding"; gene_status "KNOWN"; gene_name "Gas7"; transcript_status "NOVEL"; transcript_name "ENCODEMT000354240"; exon_number "11"; exon_id "ENSMUSE00001237983.1"; talon_gene "33312"; talon_transcript "354240"; talon_exon "451344"; ccdsid "CCDS48821.1"; exon_status "KNOWN"; level "3"; protein_id "ENSMUSP00000104322.2"; source "ENSEMBL"; tag "CCDS";
chr11	ENSEMBL	exon	67681225	67681304	.	+	.	gene_id "ENSMUSG00000033066.15"; transcript_id "ENCODEMT000354240"; gene_type "protein_coding"; gene_status "KNOWN"; gene_name "Gas7"; transcript_status "NOVEL"; transcript_name "ENCODEMT000354240"; exon_number "12"; exon_id "ENSMUSE00001306159.1"; talon_gene "33312"; talon_transcript "354240"; talon_exon "451346"; ccdsid "CCDS48821.1"; exon_status "KNOWN"; level "3"; protein_id "ENSMUSP00000104322.2"; source "ENSEMBL"; tag "CCDS";
chr11	ENSEMBL	exon	67682635	67682733	.	+	.	gene_id "ENSMUSG00000033066.15"; transcript_id "ENCODEMT000354240"; gene_type "protein_coding"; gene_status "KNOWN"; gene_name "Gas7"; transcript_status "NOVEL"; transcript_name "ENCODEMT000354240"; exon_number "13"; exon_id "ENSMUSE00001294712.1"; talon_gene "33312"; talon_transcript "354240"; talon_exon "451348"; ccdsid "CCDS48821.1"; exon_status "KNOWN"; level "3"; protein_id "ENSMUSP00000104322.2"; source "ENSEMBL"; tag "CCDS";
chr11	HAVANA	exon	67683338	67684974	.	+	.	gene_id "ENSMUSG00000033066.15"; transcript_id "ENCODEMT000354240"; gene_type "protein_coding"; gene_status "KNOWN"; gene_name "Gas7"; transcript_status "NOVEL"; transcript_name "ENCODEMT000354240"; exon_number "14"; exon_id "ENSMUSE00000356511.6"; talon_gene "33312"; talon_transcript "354240"; talon_exon "451358"; ccdsid "CCDS70210.1"; exon_status "KNOWN"; level "2"; protein_id "ENSMUSP00000038420.5"; source "HAVANA"; tag "CCDS";
chr11	HAVANA	transcript	67652577	67683688	.	+	.	gene_id "ENSMUSG00000033066.15"; transcript_id "ENSMUST00000140863.1"; gene_name "Gas7"; gene_status "KNOWN"; gene_type "protein_coding"; transcript_type "processed_transcript"; transcript_status "KNOWN"; transcript_name "Gas7-208"; talon_gene "33312"; talon_transcript "87381"; havana_transcript "OTTMUST00000013200.1"; level "2"; source "HAVANA"; transcript_support_level "2";
chr11	HAVANA	exon	67652577	67652912	.	+	.	gene_id "ENSMUSG00000033066.15"; transcript_id "ENSMUST00000140863.1"; gene_type "protein_coding"; gene_status "KNOWN"; gene_name "Gas7"; transcript_type "processed_transcript"; transcript_status "KNOWN"; transcript_name "Gas7-208"; exon_number "1"; exon_id "ENSMUSE00000842048.1"; talon_gene "33312"; talon_transcript "87381"; talon_exon "451378"; exon_status "KNOWN"; level "2"; source "HAVANA";
chr11	ENSEMBL	exon	67660019	67660108	.	+	.	gene_id "ENSMUSG00000033066.15"; transcript_id "ENSMUST00000140863.1"; gene_type "protein_coding"; gene_status "KNOWN"; gene_name "Gas7"; transcript_type "processed_transcript"; transcript_status "KNOWN"; transcript_name "Gas7-208"; exon_number "2"; exon_id "ENSMUSE00001277464.1"; talon_gene "33312"; talon_transcript "87381"; talon_exon "451334"; ccdsid "CCDS48821.1"; exon_status "KNOWN"; level "3"; protein_id "ENSMUSP00000104322.2"; source "ENSEMBL"; tag "CCDS";
chr11	ENSEMBL	exon	67662051	67662166	.	+	.	gene_id "ENSMUSG00000033066.15"; transcript_id "ENSMUST00000140863.1"; gene_type "protein_coding"; gene_status "KNOWN"; gene_name "Gas7"; transcript_type "processed_transcript"; transcript_status "KNOWN"; transcript_name "Gas7-208"; exon_number "3"; exon_id "ENSMUSE00001250534.1"; talon_gene "33312"; talon_transcript "87381"; talon_exon "451336"; ccdsid "CCDS48821.1"; exon_status "KNOWN"; level "3"; protein_id "ENSMUSP00000104322.2"; source "ENSEMBL"; tag "CCDS";
chr11	ENSEMBL	exon	67665388	67665462	.	+	.	gene_id "ENSMUSG00000033066.15"; transcript_id "ENSMUST00000140863.1"; gene_type "protein_coding"; gene_status "KNOWN"; gene_name "Gas7"; transcript_type "processed_transcript"; transcript_status "KNOWN"; transcript_name "Gas7-208"; exon_number "4"; exon_id "ENSMUSE00001245298.1"; talon_gene "33312"; talon_transcript "87381"; talon_exon "451338"; ccdsid "CCDS48821.1"; exon_status "KNOWN"; level "3"; protein_id "ENSMUSP00000104322.2"; source "ENSEMBL"; tag "CCDS";
chr11	ENSEMBL	exon	67670594	67670672	.	+	.	gene_id "ENSMUSG00000033066.15"; transcript_id "ENSMUST00000140863.1"; gene_type "protein_coding"; gene_status "KNOWN"; gene_name "Gas7"; transcript_type "processed_transcript"; transcript_status "KNOWN"; transcript_name "Gas7-208"; exon_number "5"; exon_id "ENSMUSE00001219996.1"; talon_gene "33312"; talon_transcript "87381"; talon_exon "451340"; ccdsid "CCDS48821.1"; exon_status "KNOWN"; level "3"; protein_id "ENSMUSP00000104322.2"; source "ENSEMBL"; tag "CCDS";
chr11	ENSEMBL	exon	67674238	67674366	.	+	.	gene_id "ENSMUSG00000033066.15"; transcript_id "ENSMUST00000140863.1"; gene_type "protein_coding"; gene_status "KNOWN"; gene_name "Gas7"; transcript_type "processed_transcript"; transcript_status "KNOWN"; transcript_name "Gas7-208"; exon_number "6"; exon_id "ENSMUSE00001261171.1"; talon_gene "33312"; talon_transcript "87381"; talon_exon "451342"; ccdsid "CCDS48821.1"; exon_status "KNOWN"; level "3"; protein_id "ENSMUSP00000104322.2"; source "ENSEMBL"; tag "CCDS";
chr11	ENSEMBL	exon	67675599	67675722	.	+	.	gene_id "ENSMUSG00000033066.15"; transcript_id "ENSMUST00000140863.1"; gene_type "protein_coding"; gene_status "KNOWN"; gene_name "Gas7"; transcript_type "processed_transcript"; transcript_status "KNOWN"; transcript_name "Gas7-208"; exon_number "7"; exon_id "ENSMUSE00001237983.1"; talon_gene "33312"; talon_transcript "87381"; talon_exon "451344"; ccdsid "CCDS48821.1"; exon_status "KNOWN"; level "3"; protein_id "ENSMUSP00000104322.2"; source "ENSEMBL"; tag "CCDS";
chr11	ENSEMBL	exon	67681225	67681304	.	+	.	gene_id "ENSMUSG00000033066.15"; transcript_id "ENSMUST00000140863.1"; gene_type "protein_coding"; gene_status "KNOWN"; gene_name "Gas7"; transcript_type "processed_transcript"; transcript_status "KNOWN"; transcript_name "Gas7-208"; exon_number "8"; exon_id "ENSMUSE00001306159.1"; talon_gene "33312"; talon_transcript "87381"; talon_exon "451346"; ccdsid "CCDS48821.1"; exon_status "KNOWN"; level "3"; protein_id "ENSMUSP00000104322.2"; source "ENSEMBL"; tag "CCDS";
chr11	ENSEMBL	exon	67682635	67682733	.	+	.	gene_id "ENSMUSG00000033066.15"; transcript_id "ENSMUST00000140863.1"; gene_type "protein_coding"; gene_status "KNOWN"; gene_name "Gas7"; transcript_type "processed_transcript"; transcript_status "KNOWN"; transcript_name "Gas7-208"; exon_number "9"; exon_id "ENSMUSE00001294712.1"; talon_gene "33312"; talon_transcript "87381"; talon_exon "451348"; ccdsid "CCDS48821.1"; exon_status "KNOWN"; level "3"; protein_id "ENSMUSP00000104322.2"; source "ENSEMBL"; tag "CCDS";
chr11	HAVANA	exon	67683338	67683688	.	+	.	gene_id "ENSMUSG00000033066.15"; transcript_id "ENSMUST00000140863.1"; gene_type "protein_coding"; gene_status "KNOWN"; gene_name "Gas7"; transcript_type "processed_transcript"; transcript_status "KNOWN"; transcript_name "Gas7-208"; exon_number "10"; exon_id "ENSMUSE00000810923.1"; talon_gene "33312"; talon_transcript "87381"; talon_exon "451379"; exon_status "KNOWN"; level "2"; source "HAVANA";
chr11	HAVANA	transcript	67682172	67683564	.	+	.	gene_id "ENSMUSG00000033066.15"; transcript_id "ENSMUST00000133367.1"; gene_name "Gas7"; gene_status "KNOWN"; gene_type "protein_coding"; transcript_type "processed_transcript"; transcript_status "KNOWN"; transcript_name "Gas7-206"; talon_gene "33312"; talon_transcript "87382"; havana_transcript "OTTMUST00000013208.1"; level "2"; source "HAVANA"; transcript_support_level "2";
chr11	HAVANA	exon	67682172	67682733	.	+	.	gene_id "ENSMUSG00000033066.15"; transcript_id "ENSMUST00000133367.1"; gene_type "protein_coding"; gene_status "KNOWN"; gene_name "Gas7"; transcript_type "processed_transcript"; transcript_status "KNOWN"; transcript_name "Gas7-206"; exon_number "1"; exon_id "ENSMUSE00000784213.1"; talon_gene "33312"; talon_transcript "87382"; talon_exon "451380"; exon_status "KNOWN"; level "2"; source "HAVANA";
chr11	HAVANA	exon	67683338	67683564	.	+	.	gene_id "ENSMUSG00000033066.15"; transcript_id "ENSMUST00000133367.1"; gene_type "protein_coding"; gene_status "KNOWN"; gene_name "Gas7"; transcript_type "processed_transcript"; transcript_status "KNOWN"; transcript_name "Gas7-206"; exon_number "2"; exon_id "ENSMUSE00000744436.1"; talon_gene "33312"; talon_transcript "87382"; talon_exon "451381"; exon_status "KNOWN"; level "2"; source "HAVANA";
chr11	HAVANA	gene	67706430	67771153	.	-	.	gene_id "ENSMUSG00000049928.15"; gene_name "Glp2r"; gene_status "KNOWN"; gene_type "protein_coding"; talon_gene "33314"; havana_gene "OTTMUSG00000005929.1"; level "2";
chr11	HAVANA	transcript	67706430	67771153	.	-	.	gene_id "ENSMUSG00000049928.15"; transcript_id "ENSMUST00000051765.8"; gene_name "Glp2r"; gene_status "KNOWN"; gene_type "protein_coding"; transcript_type "protein_coding"; transcript_status "KNOWN"; transcript_name "Glp2r-202"; talon_gene "33314"; talon_transcript "87385"; ccdsid "CCDS24860.1"; havana_transcript "OTTMUST00000013197.1"; level "2"; protein_id "ENSMUSP00000061560.8"; source "HAVANA"; tag "CCDS"; transcript_support_level "1";
chr11	HAVANA	exon	67770807	67771153	.	-	.	gene_id "ENSMUSG00000049928.15"; transcript_id "ENSMUST00000051765.8"; gene_type "protein_coding"; gene_status "KNOWN"; gene_name "Glp2r"; transcript_type "protein_coding"; transcript_status "KNOWN"; transcript_name "Glp2r-202"; exon_number "1"; exon_id "ENSMUSE00000872375.1"; talon_gene "33314"; talon_transcript "87385"; talon_exon "451404"; ccdsid "CCDS24860.1"; exon_status "KNOWN"; level "2"; protein_id "ENSMUSP00000061560.8"; source "HAVANA"; tag "CCDS";
chr11	HAVANA	exon	67764758	67764848	.	-	.	gene_id "ENSMUSG00000049928.15"; transcript_id "ENSMUST00000051765.8"; gene_type "protein_coding"; gene_status "KNOWN"; gene_name "Glp2r"; transcript_type "protein_coding"; transcript_status "KNOWN"; transcript_name "Glp2r-202"; exon_number "2"; exon_id "ENSMUSE00000424705.1"; talon_gene "33314"; talon_transcript "87385"; talon_exon "451406"; ccdsid "CCDS24860.1"; exon_status "KNOWN"; level "2"; protein_id "ENSMUSP00000061560.8"; source "HAVANA"; tag "CCDS";
chr11	HAVANA	exon	67762696	67762800	.	-	.	gene_id "ENSMUSG00000049928.15"; transcript_id "ENSMUST00000051765.8"; gene_type "protein_coding"; gene_status "KNOWN"; gene_name "Glp2r"; transcript_type "protein_coding"; transcript_status "KNOWN"; transcript_name "Glp2r-202"; exon_number "3"; exon_id "ENSMUSE00000424695.1"; talon_gene "33314"; talon_transcript "87385"; talon_exon "451408"; ccdsid "CCDS24860.1"; exon_status "KNOWN"; level "2"; protein_id "ENSMUSP00000061560.8"; source "HAVANA"; tag "CCDS";
chr11	HAVANA	exon	67757491	67757612	.	-	.	gene_id "ENSMUSG00000049928.15"; transcript_id "ENSMUST00000051765.8"; gene_type "protein_coding"; gene_status "KNOWN"; gene_name "Glp2r"; transcript_type "protein_coding"; transcript_status "KNOWN"; transcript_name "Glp2r-202"; exon_number "4"; exon_id "ENSMUSE00000392973.2"; talon_gene "33314"; talon_transcript "87385"; talon_exon "451410"; ccdsid "CCDS24860.1"; exon_status "KNOWN"; level "2"; protein_id "ENSMUSP00000061560.8"; source "HAVANA"; tag "CCDS";
chr11	HAVANA	exon	67746707	67746819	.	-	.	gene_id "ENSMUSG00000049928.15"; transcript_id "ENSMUST00000051765.8"; gene_type "protein_coding"; gene_status "KNOWN"; gene_name "Glp2r"; transcript_type "protein_coding"; transcript_status "KNOWN"; transcript_name "Glp2r-202"; exon_number "5"; exon_id "ENSMUSE00001294769.1"; talon_gene "33314"; talon_transcript "87385"; talon_exon "451387"; ccdsid "CCDS24860.1"; exon_status "KNOWN"; level "2"; protein_id "ENSMUSP00000021289.3"; source "HAVANA"; tag "basic";
chr11	HAVANA	exon	67744862	67745015	.	-	.	gene_id "ENSMUSG00000049928.15"; transcript_id "ENSMUST00000051765.8"; gene_type "protein_coding"; gene_status "KNOWN"; gene_name "Glp2r"; transcript_type "protein_coding"; transcript_status "KNOWN"; transcript_name "Glp2r-202"; exon_number "6"; exon_id "ENSMUSE00000424679.1"; talon_gene "33314"; talon_transcript "87385"; talon_exon "451412"; ccdsid "CCDS24860.1"; exon_status "KNOWN"; level "2"; protein_id "ENSMUSP00000061560.8"; source "HAVANA"; tag "CCDS";
chr11	HAVANA	exon	67742195	67742354	.	-	.	gene_id "ENSMUSG00000049928.15"; transcript_id "ENSMUST00000051765.8"; gene_type "protein_coding"; gene_status "KNOWN"; gene_name "Glp2r"; transcript_type "protein_coding"; transcript_status "KNOWN"; transcript_name "Glp2r-202"; exon_number "7"; exon_id "ENSMUSE00000112192.1"; talon_gene "33314"; talon_transcript "87385"; talon_exon "451389"; ccdsid "CCDS24860.1"; exon_status "KNOWN"; level "2"; protein_id "ENSMUSP00000021289.3"; source "HAVANA"; tag "basic";
chr11	HAVANA	exon	67741028	67741088	.	-	.	gene_id "ENSMUSG00000049928.15"; transcript_id "ENSMUST00000051765.8"; gene_type "protein_coding"; gene_status "KNOWN"; gene_name "Glp2r"; transcript_type "protein_coding"; transcript_status "KNOWN"; transcript_name "Glp2r-202"; exon_number "8"; exon_id "ENSMUSE00000112189.1"; talon_gene "33314"; talon_transcript "87385"; talon_exon "451391"; ccdsid "CCDS24860.1"; exon_status "KNOWN"; level "2"; protein_id "ENSMUSP00000021289.3"; source "HAVANA"; tag "basic";
chr11	HAVANA	exon	67740108	67740177	.	-	.	gene_id "ENSMUSG00000049928.15"; transcript_id "ENSMUST00000051765.8"; gene_type "protein_coding"; gene_status "KNOWN"; gene_name "Glp2r"; transcript_type "protein_coding"; transcript_status "KNOWN"; transcript_name "Glp2r-202"; exon_number "9"; exon_id "ENSMUSE00000112191.1"; talon_gene "33314"; talon_transcript "87385"; talon_exon "451393"; ccdsid "CCDS24860.1"; exon_status "KNOWN"; level "2"; protein_id "ENSMUSP00000021289.3"; source "HAVANA"; tag "basic";
chr11	HAVANA	exon	67730632	67730720	.	-	.	gene_id "ENSMUSG00000049928.15"; transcript_id "ENSMUST00000051765.8"; gene_type "protein_coding"; gene_status "KNOWN"; gene_name "Glp2r"; transcript_type "protein_coding"; transcript_status "KNOWN"; transcript_name "Glp2r-202"; exon_number "10"; exon_id "ENSMUSE00000112197.1"; talon_gene "33314"; talon_transcript "87385"; talon_exon "451395"; ccdsid "CCDS24860.1"; exon_status "KNOWN"; level "2"; protein_id "ENSMUSP00000021289.3"; source "HAVANA"; tag "basic";
chr11	HAVANA	exon	67721957	67722095	.	-	.	gene_id "ENSMUSG00000049928.15"; transcript_id "ENSMUST00000051765.8"; gene_type "protein_coding"; gene_status "KNOWN"; gene_name "Glp2r"; transcript_type "protein_coding"; transcript_status "KNOWN"; transcript_name "Glp2r-202"; exon_number "11"; exon_id "ENSMUSE00000112188.1"; talon_gene "33314"; talon_transcript "87385"; talon_exon "451397"; ccdsid "CCDS24860.1"; exon_status "KNOWN"; level "2"; protein_id "ENSMUSP00000021289.3"; source "HAVANA"; tag "basic";
chr11	HAVANA	exon	67712296	67712337	.	-	.	gene_id "ENSMUSG00000049928.15"; transcript_id "ENSMUST00000051765.8"; gene_type "protein_coding"; gene_status "KNOWN"; gene_name "Glp2r"; transcript_type "protein_coding"; transcript_status "KNOWN"; transcript_name "Glp2r-202"; exon_number "12"; exon_id "ENSMUSE00000411915.1"; talon_gene "33314"; talon_transcript "87385"; talon_exon "451399"; ccdsid "CCDS24860.1"; exon_status "KNOWN"; level "2"; protein_id "ENSMUSP00000021289.3"; source "HAVANA"; tag "basic";
chr11	HAVANA	exon	67706430	67709809	.	-	.	gene_id "ENSMUSG00000049928.15"; transcript_id "ENSMUST00000051765.8"; gene_type "protein_coding"; gene_status "KNOWN"; gene_name "Glp2r"; transcript_type "protein_coding"; transcript_status "KNOWN"; transcript_name "Glp2r-202"; exon_number "13"; exon_id "ENSMUSE00000578892.5"; talon_gene "33314"; talon_transcript "87385"; talon_exon "451415"; ccdsid "CCDS24860.1"; exon_status "KNOWN"; level "2"; protein_id "ENSMUSP00000061560.8"; source "HAVANA"; tag "CCDS";
chr11	HAVANA	gene	67854523	67922153	.	-	.	gene_id "ENSMUSG00000020905.11"; gene_name "Usp43"; gene_status "KNOWN"; gene_type "protein_coding"; talon_gene "33318"; havana_gene "OTTMUSG00000005934.2"; level "2";
chr11	HAVANA	transcript	67854523	67922153	.	-	.	gene_id "ENSMUSG00000020905.11"; transcript_id "ENSMUST00000021288.9"; gene_name "Usp43"; gene_status "KNOWN"; gene_type "protein_coding"; transcript_type "protein_coding"; transcript_status "KNOWN"; transcript_name "Usp43-201"; talon_gene "33318"; talon_transcript "87394"; ccdsid "CCDS24861.2"; havana_transcript "OTTMUST00000013216.2"; level "2"; protein_id "ENSMUSP00000021288.3"; source "HAVANA"; tag "CCDS"; transcript_support_level "1";
chr11	HAVANA	exon	67921545	67922153	.	-	.	gene_id "ENSMUSG00000020905.11"; transcript_id "ENSMUST00000021288.9"; gene_type "protein_coding"; gene_status "KNOWN"; gene_name "Usp43"; transcript_type "protein_coding"; transcript_status "KNOWN"; transcript_name "Usp43-201"; exon_number "1"; exon_id "ENSMUSE00000424569.2"; talon_gene "33318"; talon_transcript "87394"; talon_exon "451460"; ccdsid "CCDS24861.2"; exon_status "KNOWN"; level "2"; protein_id "ENSMUSP00000021288.3"; source "HAVANA"; tag "CCDS";
chr11	HAVANA	exon	67913754	67913885	.	-	.	gene_id "ENSMUSG00000020905.11"; transcript_id "ENSMUST00000021288.9"; gene_type "protein_coding"; gene_status "KNOWN"; gene_name "Usp43"; transcript_type "protein_coding"; transcript_status "KNOWN"; transcript_name "Usp43-201"; exon_number "2"; exon_id "ENSMUSE00001234617.1"; talon_gene "33318"; talon_transcript "87394"; talon_exon "451462"; ccdsid "CCDS24861.2"; exon_status "KNOWN"; level "2"; protein_id "ENSMUSP00000021288.3"; source "HAVANA"; tag "CCDS";
chr11	HAVANA	exon	67904321	67904424	.	-	.	gene_id "ENSMUSG00000020905.11"; transcript_id "ENSMUST00000021288.9"; gene_type "protein_coding"; gene_status "KNOWN"; gene_name "Usp43"; transcript_type "protein_coding"; transcript_status "KNOWN"; transcript_name "Usp43-201"; exon_number "3"; exon_id "ENSMUSE00001278750.1"; talon_gene "33318"; talon_transcript "87394"; talon_exon "451464"; ccdsid "CCDS24861.2"; exon_status "KNOWN"; level "2"; protein_id "ENSMUSP00000021288.3"; source "HAVANA"; tag "CCDS";
chr11	HAVANA	exon	67898884	67898976	.	-	.	gene_id "ENSMUSG00000020905.11"; transcript_id "ENSMUST00000021288.9"; gene_type "protein_coding"; gene_status "KNOWN"; gene_name "Usp43"; transcript_type "protein_coding"; transcript_status "KNOWN"; transcript_name "Usp43-201"; exon_number "4"; exon_id "ENSMUSE00001296730.1"; talon_gene "33318"; talon_transcript "87394"; talon_exon "451466"; ccdsid "CCDS24861.2"; exon_status "KNOWN"; level "2"; protein_id "ENSMUSP00000021288.3"; source "HAVANA"; tag "CCDS";
chr11	HAVANA	exon	67897221	67897356	.	-	.	gene_id "ENSMUSG00000020905.11"; transcript_id "ENSMUST00000021288.9"; gene_type "protein_coding"; gene_status "KNOWN"; gene_name "Usp43"; transcript_type "protein_coding"; transcript_status "KNOWN"; transcript_name "Usp43-201"; exon_number "5"; exon_id "ENSMUSE00000254303.1"; talon_gene "33318"; talon_transcript "87394"; talon_exon "451468"; ccdsid "CCDS24861.2"; exon_status "KNOWN"; level "2"; protein_id "ENSMUSP00000021288.3"; source "HAVANA"; tag "CCDS";
chr11	HAVANA	exon	67893013	67893148	.	-	.	gene_id "ENSMUSG00000020905.11"; transcript_id "ENSMUST00000021288.9"; gene_type "protein_coding"; gene_status "KNOWN"; gene_name "Usp43"; transcript_type "protein_coding"; transcript_status "KNOWN"; transcript_name "Usp43-201"; exon_number "6"; exon_id "ENSMUSE00000254298.1"; talon_gene "33318"; talon_transcript "87394"; talon_exon "451470"; ccdsid "CCDS24861.2"; exon_status "KNOWN"; level "2"; protein_id "ENSMUSP00000021288.3"; source "HAVANA"; tag "CCDS";
chr11	HAVANA	exon	67891350	67891485	.	-	.	gene_id "ENSMUSG00000020905.11"; transcript_id "ENSMUST00000021288.9"; gene_type "protein_coding"; gene_status "KNOWN"; gene_name "Usp43"; transcript_type "protein_coding"; transcript_status "KNOWN"; transcript_name "Usp43-201"; exon_number "7"; exon_id "ENSMUSE00000333003.1"; talon_gene "33318"; talon_transcript "87394"; talon_exon "451472"; ccdsid "CCDS24861.2"; exon_status "KNOWN"; level "2"; protein_id "ENSMUSP00000021288.3"; source "HAVANA"; tag "CCDS";
chr11	HAVANA	exon	67887750	67887861	.	-	.	gene_id "ENSMUSG00000020905.11"; transcript_id "ENSMUST00000021288.9"; gene_type "protein_coding"; gene_status "KNOWN"; gene_name "Usp43"; transcript_type "protein_coding"; transcript_status "KNOWN"; transcript_name "Usp43-201"; exon_number "8"; exon_id "ENSMUSE00000254278.1"; talon_gene "33318"; talon_transcript "87394"; talon_exon "451474"; ccdsid "CCDS24861.2"; exon_status "KNOWN"; level "2"; protein_id "ENSMUSP00000021288.3"; source "HAVANA"; tag "CCDS";
chr11	HAVANA	exon	67883206	67883309	.	-	.	gene_id "ENSMUSG00000020905.11"; transcript_id "ENSMUST00000021288.9"; gene_type "protein_coding"; gene_status "KNOWN"; gene_name "Usp43"; transcript_type "protein_coding"; transcript_status "KNOWN"; transcript_name "Usp43-201"; exon_number "9"; exon_id "ENSMUSE00000112181.1"; talon_gene "33318"; talon_transcript "87394"; talon_exon "451476"; ccdsid "CCDS24861.2"; exon_status "KNOWN"; level "2"; protein_id "ENSMUSP00000021288.3"; source "HAVANA"; tag "CCDS";
chr11	HAVANA	exon	67881206	67881283	.	-	.	gene_id "ENSMUSG00000020905.11"; transcript_id "ENSMUST00000021288.9"; gene_type "protein_coding"; gene_status "KNOWN"; gene_name "Usp43"; transcript_type "protein_coding"; transcript_status "KNOWN"; transcript_name "Usp43-201"; exon_number "10"; exon_id "ENSMUSE00000388819.1"; talon_gene "33318"; talon_transcript "87394"; talon_exon "451478"; ccdsid "CCDS24861.2"; exon_status "KNOWN"; level "2"; protein_id "ENSMUSP00000021288.3"; source "HAVANA"; tag "CCDS";
chr11	HAVANA	exon	67880265	67880391	.	-	.	gene_id "ENSMUSG00000020905.11"; transcript_id "ENSMUST00000021288.9"; gene_type "protein_coding"; gene_status "KNOWN"; gene_name "Usp43"; transcript_type "protein_coding"; transcript_status "KNOWN"; transcript_name "Usp43-201"; exon_number "11"; exon_id "ENSMUSE00000112187.1"; talon_gene "33318"; talon_transcript "87394"; talon_exon "451480"; ccdsid "CCDS24861.2"; exon_status "KNOWN"; level "2"; protein_id "ENSMUSP00000021288.3"; source "HAVANA"; tag "CCDS";
chr11	HAVANA	exon	67879796	67880144	.	-	.	gene_id "ENSMUSG00000020905.11"; transcript_id "ENSMUST00000021288.9"; gene_type "protein_coding"; gene_status "KNOWN"; gene_name "Usp43"; transcript_type "protein_coding"; transcript_status "KNOWN"; transcript_name "Usp43-201"; exon_number "12"; exon_id "ENSMUSE00000254240.1"; talon_gene "33318"; talon_transcript "87394"; talon_exon "451482"; ccdsid "CCDS24861.2"; exon_status "KNOWN"; level "2"; protein_id "ENSMUSP00000021288.3"; source "HAVANA"; tag "CCDS";
chr11	HAVANA	exon	67876373	67876531	.	-	.	gene_id "ENSMUSG00000020905.11"; transcript_id "ENSMUST00000021288.9"; gene_type "protein_coding"; gene_status "KNOWN"; gene_name "Usp43"; transcript_type "protein_coding"; transcript_status "KNOWN"; transcript_name "Usp43-201"; exon_number "13"; exon_id "ENSMUSE00000254230.1"; talon_gene "33318"; talon_transcript "87394"; talon_exon "451484"; ccdsid "CCDS24861.2"; exon_status "KNOWN"; level "2"; protein_id "ENSMUSP00000021288.3"; source "HAVANA"; tag "CCDS";
chr11	HAVANA	exon	67875263	67875427	.	-	.	gene_id "ENSMUSG00000020905.11"; transcript_id "ENSMUST00000021288.9"; gene_type "protein_coding"; gene_status "KNOWN"; gene_name "Usp43"; transcript_type "protein_coding"; transcript_status "KNOWN"; transcript_name "Usp43-201"; exon_number "14"; exon_id "ENSMUSE00001206336.1"; talon_gene "33318"; talon_transcript "87394"; talon_exon "451486"; ccdsid "CCDS24861.2"; exon_status "KNOWN"; level "2"; protein_id "ENSMUSP00000021288.3"; source "HAVANA"; tag "CCDS";
chr11	HAVANA	exon	67854523	67856544	.	-	.	gene_id "ENSMUSG00000020905.11"; transcript_id "ENSMUST00000021288.9"; gene_type "protein_coding"; gene_status "KNOWN"; gene_name "Usp43"; transcript_type "protein_coding"; transcript_status "KNOWN"; transcript_name "Usp43-201"; exon_number "15"; exon_id "ENSMUSE00000368409.3"; talon_gene "33318"; talon_transcript "87394"; talon_exon "451488"; ccdsid "CCDS24861.2"; exon_status "KNOWN"; level "2"; protein_id "ENSMUSP00000021288.3"; source "HAVANA"; tag "CCDS";
chr11	HAVANA	transcript	67854523	67922153	.	-	.	gene_id "ENSMUSG00000020905.11"; transcript_id "ENSMUST00000108677.1"; gene_name "Usp43"; gene_status "KNOWN"; gene_type "protein_coding"; transcript_type "protein_coding"; transcript_status "KNOWN"; transcript_name "Usp43-202"; talon_gene "33318"; talon_transcript "87395"; ccdsid "CCDS70212.1"; havana_transcript "OTTMUST00000062004.1"; level "2"; protein_id "ENSMUSP00000104317.1"; source "HAVANA"; tag "CCDS"; transcript_support_level "1";
chr11	HAVANA	exon	67921545	67922153	.	-	.	gene_id "ENSMUSG00000020905.11"; transcript_id "ENSMUST00000108677.1"; gene_type "protein_coding"; gene_status "KNOWN"; gene_name "Usp43"; transcript_type "protein_coding"; transcript_status "KNOWN"; transcript_name "Usp43-202"; exon_number "1"; exon_id "ENSMUSE00000424569.2"; talon_gene "33318"; talon_transcript "87395"; talon_exon "451460"; ccdsid "CCDS24861.2"; exon_status "KNOWN"; level "2"; protein_id "ENSMUSP00000021288.3"; source "HAVANA"; tag "CCDS";
chr11	HAVANA	exon	67913754	67913885	.	-	.	gene_id "ENSMUSG00000020905.11"; transcript_id "ENSMUST00000108677.1"; gene_type "protein_coding"; gene_status "KNOWN"; gene_name "Usp43"; transcript_type "protein_coding"; transcript_status "KNOWN"; transcript_name "Usp43-202"; exon_number "2"; exon_id "ENSMUSE00001234617.1"; talon_gene "33318"; talon_transcript "87395"; talon_exon "451462"; ccdsid "CCDS24861.2"; exon_status "KNOWN"; level "2"; protein_id "ENSMUSP00000021288.3"; source "HAVANA"; tag "CCDS";
chr11	HAVANA	exon	67904321	67904424	.	-	.	gene_id "ENSMUSG00000020905.11"; transcript_id "ENSMUST00000108677.1"; gene_type "protein_coding"; gene_status "KNOWN"; gene_name "Usp43"; transcript_type "protein_coding"; transcript_status "KNOWN"; transcript_name "Usp43-202"; exon_number "3"; exon_id "ENSMUSE00001278750.1"; talon_gene "33318"; talon_transcript "87395"; talon_exon "451464"; ccdsid "CCDS24861.2"; exon_status "KNOWN"; level "2"; protein_id "ENSMUSP00000021288.3"; source "HAVANA"; tag "CCDS";
chr11	HAVANA	exon	67898884	67898976	.	-	.	gene_id "ENSMUSG00000020905.11"; transcript_id "ENSMUST00000108677.1"; gene_type "protein_coding"; gene_status "KNOWN"; gene_name "Usp43"; transcript_type "protein_coding"; transcript_status "KNOWN"; transcript_name "Usp43-202"; exon_number "4"; exon_id "ENSMUSE00001296730.1"; talon_gene "33318"; talon_transcript "87395"; talon_exon "451466"; ccdsid "CCDS24861.2"; exon_status "KNOWN"; level "2"; protein_id "ENSMUSP00000021288.3"; source "HAVANA"; tag "CCDS";
chr11	HAVANA	exon	67897221	67897356	.	-	.	gene_id "ENSMUSG00000020905.11"; transcript_id "ENSMUST00000108677.1"; gene_type "protein_coding"; gene_status "KNOWN"; gene_name "Usp43"; transcript_type "protein_coding"; transcript_status "KNOWN"; transcript_name "Usp43-202"; exon_number "5"; exon_id "ENSMUSE00000254303.1"; talon_gene "33318"; talon_transcript "87395"; talon_exon "451468"; ccdsid "CCDS24861.2"; exon_status "KNOWN"; level "2"; protein_id "ENSMUSP00000021288.3"; source "HAVANA"; tag "CCDS";
chr11	HAVANA	exon	67893013	67893148	.	-	.	gene_id "ENSMUSG00000020905.11"; transcript_id "ENSMUST00000108677.1"; gene_type "protein_coding"; gene_status "KNOWN"; gene_name "Usp43"; transcript_type "protein_coding"; transcript_status "KNOWN"; transcript_name "Usp43-202"; exon_number "6"; exon_id "ENSMUSE00000254298.1"; talon_gene "33318"; talon_transcript "87395"; talon_exon "451470"; ccdsid "CCDS24861.2"; exon_status "KNOWN"; level "2"; protein_id "ENSMUSP00000021288.3"; source "HAVANA"; tag "CCDS";
chr11	HAVANA	exon	67891350	67891485	.	-	.	gene_id "ENSMUSG00000020905.11"; transcript_id "ENSMUST00000108677.1"; gene_type "protein_coding"; gene_status "KNOWN"; gene_name "Usp43"; transcript_type "protein_coding"; transcript_status "KNOWN"; transcript_name "Usp43-202"; exon_number "7"; exon_id "ENSMUSE00000333003.1"; talon_gene "33318"; talon_transcript "87395"; talon_exon "451472"; ccdsid "CCDS24861.2"; exon_status "KNOWN"; level "2"; protein_id "ENSMUSP00000021288.3"; source "HAVANA"; tag "CCDS";
chr11	HAVANA	exon	67887750	67887861	.	-	.	gene_id "ENSMUSG00000020905.11"; transcript_id "ENSMUST00000108677.1"; gene_type "protein_coding"; gene_status "KNOWN"; gene_name "Usp43"; transcript_type "protein_coding"; transcript_status "KNOWN"; transcript_name "Usp43-202"; exon_number "8"; exon_id "ENSMUSE00000254278.1"; talon_gene "33318"; talon_transcript "87395"; talon_exon "451474"; ccdsid "CCDS24861.2"; exon_status "KNOWN"; level "2"; protein_id "ENSMUSP00000021288.3"; source "HAVANA"; tag "CCDS";
chr11	HAVANA	exon	67883206	67883309	.	-	.	gene_id "ENSMUSG00000020905.11"; transcript_id "ENSMUST00000108677.1"; gene_type "protein_coding"; gene_status "KNOWN"; gene_name "Usp43"; transcript_type "protein_coding"; transcript_status "KNOWN"; transcript_name "Usp43-202"; exon_number "9"; exon_id "ENSMUSE00000112181.1"; talon_gene "33318"; talon_transcript "87395"; talon_exon "451476"; ccdsid "CCDS24861.2"; exon_status "KNOWN"; level "2"; protein_id "ENSMUSP00000021288.3"; source "HAVANA"; tag "CCDS";
chr11	HAVANA	exon	67881206	67881283	.	-	.	gene_id "ENSMUSG00000020905.11"; transcript_id "ENSMUST00000108677.1"; gene_type "protein_coding"; gene_status "KNOWN"; gene_name "Usp43"; transcript_type "protein_coding"; transcript_status "KNOWN"; transcript_name "Usp43-202"; exon_number "10"; exon_id "ENSMUSE00000388819.1"; talon_gene "33318"; talon_transcript "87395"; talon_exon "451478"; ccdsid "CCDS24861.2"; exon_status "KNOWN"; level "2"; protein_id "ENSMUSP00000021288.3"; source "HAVANA"; tag "CCDS";
chr11	HAVANA	exon	67880265	67880391	.	-	.	gene_id "ENSMUSG00000020905.11"; transcript_id "ENSMUST00000108677.1"; gene_type "protein_coding"; gene_status "KNOWN"; gene_name "Usp43"; transcript_type "protein_coding"; transcript_status "KNOWN"; transcript_name "Usp43-202"; exon_number "11"; exon_id "ENSMUSE00000112187.1"; talon_gene "33318"; talon_transcript "87395"; talon_exon "451480"; ccdsid "CCDS24861.2"; exon_status "KNOWN"; level "2"; protein_id "ENSMUSP00000021288.3"; source "HAVANA"; tag "CCDS";
chr11	HAVANA	exon	67879811	67880144	.	-	.	gene_id "ENSMUSG00000020905.11"; transcript_id "ENSMUST00000108677.1"; gene_type "protein_coding"; gene_status "KNOWN"; gene_name "Usp43"; transcript_type "protein_coding"; transcript_status "KNOWN"; transcript_name "Usp43-202"; exon_number "12"; exon_id "ENSMUSE00000677597.1"; talon_gene "33318"; talon_transcript "87395"; talon_exon "451489"; ccdsid "CCDS70212.1"; exon_status "KNOWN"; level "2"; protein_id "ENSMUSP00000104317.1"; source "HAVANA"; tag "CCDS";
chr11	HAVANA	exon	67876373	67876531	.	-	.	gene_id "ENSMUSG00000020905.11"; transcript_id "ENSMUST00000108677.1"; gene_type "protein_coding"; gene_status "KNOWN"; gene_name "Usp43"; transcript_type "protein_coding"; transcript_status "KNOWN"; transcript_name "Usp43-202"; exon_number "13"; exon_id "ENSMUSE00000254230.1"; talon_gene "33318"; talon_transcript "87395"; talon_exon "451484"; ccdsid "CCDS24861.2"; exon_status "KNOWN"; level "2"; protein_id "ENSMUSP00000021288.3"; source "HAVANA"; tag "CCDS";
chr11	HAVANA	exon	67875263	67875427	.	-	.	gene_id "ENSMUSG00000020905.11"; transcript_id "ENSMUST00000108677.1"; gene_type "protein_coding"; gene_status "KNOWN"; gene_name "Usp43"; transcript_type "protein_coding"; transcript_status "KNOWN"; transcript_name "Usp43-202"; exon_number "14"; exon_id "ENSMUSE00001206336.1"; talon_gene "33318"; talon_transcript "87395"; talon_exon "451486"; ccdsid "CCDS24861.2"; exon_status "KNOWN"; level "2"; protein_id "ENSMUSP00000021288.3"; source "HAVANA"; tag "CCDS";
chr11	HAVANA	exon	67854523	67856544	.	-	.	gene_id "ENSMUSG00000020905.11"; transcript_id "ENSMUST00000108677.1"; gene_type "protein_coding"; gene_status "KNOWN"; gene_name "Usp43"; transcript_type "protein_coding"; transcript_status "KNOWN"; transcript_name "Usp43-202"; exon_number "15"; exon_id "ENSMUSE00000368409.3"; talon_gene "33318"; talon_transcript "87395"; talon_exon "451488"; ccdsid "CCDS24861.2"; exon_status "KNOWN"; level "2"; protein_id "ENSMUSP00000021288.3"; source "HAVANA"; tag "CCDS";
chr11	HAVANA	gene	67921504	67923792	.	+	.	gene_id "ENSMUSG00000055134.5"; gene_name "9130017K11Rik"; gene_status "KNOWN"; gene_type "processed_transcript"; talon_gene "33319"; havana_gene "OTTMUSG00000005935.1"; level "2";
chr11	HAVANA	transcript	67921504	67947659	.	+	.	gene_id "ENSMUSG00000055134.5"; transcript_id "ENSMUST00000135670.1"; gene_name "9130017K11Rik"; gene_status "KNOWN"; gene_type "processed_transcript"; transcript_type "processed_transcript"; transcript_status "KNOWN"; transcript_name "9130017K11Rik-202"; talon_gene "33319"; talon_transcript "87398"; havana_transcript "OTTMUST00000013219.1"; level "2"; source "HAVANA"; tag "basic"; transcript_support_level "1";
chr11	HAVANA	exon	67921504	67922557	.	+	.	gene_id "ENSMUSG00000055134.5"; transcript_id "ENSMUST00000135670.1"; gene_type "processed_transcript"; gene_status "KNOWN"; gene_name "9130017K11Rik"; transcript_type "processed_transcript"; transcript_status "KNOWN"; transcript_name "9130017K11Rik-202"; exon_number "1"; exon_id "ENSMUSE00000712283.2"; talon_gene "33319"; talon_transcript "87398"; talon_exon "451499"; exon_status "KNOWN"; level "2"; source "HAVANA"; tag "basic";
chr11	HAVANA	exon	67945376	67947659	.	+	.	gene_id "ENSMUSG00000055134.5"; transcript_id "ENSMUST00000135670.1"; gene_type "processed_transcript"; gene_status "KNOWN"; gene_name "9130017K11Rik"; transcript_type "processed_transcript"; transcript_status "KNOWN"; transcript_name "9130017K11Rik-202"; exon_number "2"; exon_id "ENSMUSE00000771858.1"; talon_gene "33319"; talon_transcript "87398"; talon_exon "451501"; exon_status "KNOWN"; level "2"; source "HAVANA"; tag "basic";
chr11	ENSEMBL	transcript	67922376	67923792	.	+	.	gene_id "ENSMUSG00000055134.5"; transcript_id "ENSMUST00000068548.4"; gene_name "9130017K11Rik"; gene_status "KNOWN"; gene_type "processed_transcript"; transcript_type "processed_transcript"; transcript_status "KNOWN"; transcript_name "9130017K11Rik-201"; talon_gene "33319"; talon_transcript "87399"; level "3"; source "ENSEMBL"; transcript_support_level "NA";
chr11	ENSEMBL	exon	67922376	67923792	.	+	.	gene_id "ENSMUSG00000055134.5"; transcript_id "ENSMUST00000068548.4"; gene_type "processed_transcript"; gene_status "KNOWN"; gene_name "9130017K11Rik"; transcript_type "processed_transcript"; transcript_status "KNOWN"; transcript_name "9130017K11Rik-201"; exon_number "1"; exon_id "ENSMUSE00000462357.4"; talon_gene "33319"; talon_transcript "87399"; talon_exon "451502"; exon_status "KNOWN"; level "3"; source "ENSEMBL";
chr11	HAVANA	gene	67924808	67965642	.	-	.	gene_id "ENSMUSG00000020904.11"; gene_name "Cfap52"; gene_status "KNOWN"; gene_type "protein_coding"; talon_gene "33320"; havana_gene "OTTMUSG00000005936.1"; level "2";
chr11	HAVANA	transcript	67924808	67965642	.	-	.	gene_id "ENSMUSG00000020904.11"; transcript_id "ENSMUST00000021287.11"; gene_name "Cfap52"; gene_status "KNOWN"; gene_type "protein_coding"; transcript_type "protein_coding"; transcript_status "KNOWN"; transcript_name "Cfap52-201"; talon_gene "33320"; talon_transcript "87401"; ccdsid "CCDS24862.1"; havana_transcript "OTTMUST00000013220.1"; level "2"; protein_id "ENSMUSP00000021287.5"; source "HAVANA"; tag "CCDS"; transcript_support_level "1";
chr11	HAVANA	exon	67965522	67965642	.	-	.	gene_id "ENSMUSG00000020904.11"; transcript_id "ENSMUST00000021287.11"; gene_type "protein_coding"; gene_status "KNOWN"; gene_name "Cfap52"; transcript_type "protein_coding"; transcript_status "KNOWN"; transcript_name "Cfap52-201"; exon_number "1"; exon_id "ENSMUSE00000392561.2"; talon_gene "33320"; talon_transcript "87401"; talon_exon "451508"; ccdsid "CCDS24862.1"; exon_status "KNOWN"; level "2"; protein_id "ENSMUSP00000021287.5"; source "HAVANA"; tag "CCDS";
chr11	HAVANA	exon	67953972	67954171	.	-	.	gene_id "ENSMUSG00000020904.11"; transcript_id "ENSMUST00000021287.11"; gene_type "protein_coding"; gene_status "KNOWN"; gene_name "Cfap52"; transcript_type "protein_coding"; transcript_status "KNOWN"; transcript_name "Cfap52-201"; exon_number "2"; exon_id "ENSMUSE00000112177.1"; talon_gene "33320"; talon_transcript "87401"; talon_exon "451510"; ccdsid "CCDS24862.1"; exon_status "KNOWN"; level "2"; protein_id "ENSMUSP00000021287.5"; source "HAVANA"; tag "CCDS";
chr11	HAVANA	exon	67953481	67953617	.	-	.	gene_id "ENSMUSG00000020904.11"; transcript_id "ENSMUST00000021287.11"; gene_type "protein_coding"; gene_status "KNOWN"; gene_name "Cfap52"; transcript_type "protein_coding"; transcript_status "KNOWN"; transcript_name "Cfap52-201"; exon_number "3"; exon_id "ENSMUSE00000112172.1"; talon_gene "33320"; talon_transcript "87401"; talon_exon "451512"; ccdsid "CCDS24862.1"; exon_status "KNOWN"; level "2"; protein_id "ENSMUSP00000021287.5"; source "HAVANA"; tag "CCDS";
chr11	HAVANA	exon	67949568	67949696	.	-	.	gene_id "ENSMUSG00000020904.11"; transcript_id "ENSMUST00000021287.11"; gene_type "protein_coding"; gene_status "KNOWN"; gene_name "Cfap52"; transcript_type "protein_coding"; transcript_status "KNOWN"; transcript_name "Cfap52-201"; exon_number "4"; exon_id "ENSMUSE00000112166.1"; talon_gene "33320"; talon_transcript "87401"; talon_exon "451514"; ccdsid "CCDS24862.1"; exon_status "KNOWN"; level "2"; protein_id "ENSMUSP00000021287.5"; source "HAVANA"; tag "CCDS";
chr11	HAVANA	exon	67946298	67946397	.	-	.	gene_id "ENSMUSG00000020904.11"; transcript_id "ENSMUST00000021287.11"; gene_type "protein_coding"; gene_status "KNOWN"; gene_name "Cfap52"; transcript_type "protein_coding"; transcript_status "KNOWN"; transcript_name "Cfap52-201"; exon_number "5"; exon_id "ENSMUSE00000112170.1"; talon_gene "33320"; talon_transcript "87401"; talon_exon "451516"; ccdsid "CCDS24862.1"; exon_status "KNOWN"; level "2"; protein_id "ENSMUSP00000021287.5"; source "HAVANA"; tag "CCDS";
chr11	HAVANA	exon	67945353	67945469	.	-	.	gene_id "ENSMUSG00000020904.11"; transcript_id "ENSMUST00000021287.11"; gene_type "protein_coding"; gene_status "KNOWN"; gene_name "Cfap52"; transcript_type "protein_coding"; transcript_status "KNOWN"; transcript_name "Cfap52-201"; exon_number "6"; exon_id "ENSMUSE00001241721.1"; talon_gene "33320"; talon_transcript "87401"; talon_exon "451503"; ccdsid "CCDS24862.1"; exon_status "KNOWN"; level "2"; protein_id "ENSMUSP00000021287.5"; source "HAVANA"; tag "CCDS";
chr11	HAVANA	exon	67939779	67939879	.	-	.	gene_id "ENSMUSG00000020904.11"; transcript_id "ENSMUST00000021287.11"; gene_type "protein_coding"; gene_status "KNOWN"; gene_name "Cfap52"; transcript_type "protein_coding"; transcript_status "KNOWN"; transcript_name "Cfap52-201"; exon_number "7"; exon_id "ENSMUSE00000112176.1"; talon_gene "33320"; talon_transcript "87401"; talon_exon "451518"; ccdsid "CCDS24862.1"; exon_status "KNOWN"; level "2"; protein_id "ENSMUSP00000021287.5"; source "HAVANA"; tag "CCDS";
chr11	HAVANA	exon	67938917	67939087	.	-	.	gene_id "ENSMUSG00000020904.11"; transcript_id "ENSMUST00000021287.11"; gene_type "protein_coding"; gene_status "KNOWN"; gene_name "Cfap52"; transcript_type "protein_coding"; transcript_status "KNOWN"; transcript_name "Cfap52-201"; exon_number "8"; exon_id "ENSMUSE00000112174.1"; talon_gene "33320"; talon_transcript "87401"; talon_exon "451520"; ccdsid "CCDS24862.1"; exon_status "KNOWN"; level "2"; protein_id "ENSMUSP00000021287.5"; source "HAVANA"; tag "CCDS";
chr11	HAVANA	exon	67935824	67935972	.	-	.	gene_id "ENSMUSG00000020904.11"; transcript_id "ENSMUST00000021287.11"; gene_type "protein_coding"; gene_status "KNOWN"; gene_name "Cfap52"; transcript_type "protein_coding"; transcript_status "KNOWN"; transcript_name "Cfap52-201"; exon_number "9"; exon_id "ENSMUSE00000112171.1"; talon_gene "33320"; talon_transcript "87401"; talon_exon "451522"; ccdsid "CCDS24862.1"; exon_status "KNOWN"; level "2"; protein_id "ENSMUSP00000021287.5"; source "HAVANA"; tag "CCDS";
chr11	HAVANA	exon	67931724	67931869	.	-	.	gene_id "ENSMUSG00000020904.11"; transcript_id "ENSMUST00000021287.11"; gene_type "protein_coding"; gene_status "KNOWN"; gene_name "Cfap52"; transcript_type "protein_coding"; transcript_status "KNOWN"; transcript_name "Cfap52-201"; exon_number "10"; exon_id "ENSMUSE00000112173.1"; talon_gene "33320"; talon_transcript "87401"; talon_exon "451524"; ccdsid "CCDS24862.1"; exon_status "KNOWN"; level "2"; protein_id "ENSMUSP00000021287.5"; source "HAVANA"; tag "CCDS";
chr11	HAVANA	exon	67930729	67930880	.	-	.	gene_id "ENSMUSG00000020904.11"; transcript_id "ENSMUST00000021287.11"; gene_type "protein_coding"; gene_status "KNOWN"; gene_name "Cfap52"; transcript_type "protein_coding"; transcript_status "KNOWN"; transcript_name "Cfap52-201"; exon_number "11"; exon_id "ENSMUSE00000112169.1"; talon_gene "33320"; talon_transcript "87401"; talon_exon "451526"; ccdsid "CCDS24862.1"; exon_status "KNOWN"; level "2"; protein_id "ENSMUSP00000021287.5"; source "HAVANA"; tag "CCDS";
chr11	HAVANA	exon	67927309	67927411	.	-	.	gene_id "ENSMUSG00000020904.11"; transcript_id "ENSMUST00000021287.11"; gene_type "protein_coding"; gene_status "KNOWN"; gene_name "Cfap52"; transcript_type "protein_coding"; transcript_status "KNOWN"; transcript_name "Cfap52-201"; exon_number "12"; exon_id "ENSMUSE00001271786.1"; talon_gene "33320"; talon_transcript "87401"; talon_exon "451528"; ccdsid "CCDS24862.1"; exon_status "KNOWN"; level "2"; protein_id "ENSMUSP00000021287.5"; source "HAVANA"; tag "CCDS";
chr11	HAVANA	exon	67926379	67926490	.	-	.	gene_id "ENSMUSG00000020904.11"; transcript_id "ENSMUST00000021287.11"; gene_type "protein_coding"; gene_status "KNOWN"; gene_name "Cfap52"; transcript_type "protein_coding"; transcript_status "KNOWN"; transcript_name "Cfap52-201"; exon_number "13"; exon_id "ENSMUSE00000112175.1"; talon_gene "33320"; talon_transcript "87401"; talon_exon "451530"; ccdsid "CCDS24862.1"; exon_status "KNOWN"; level "2"; protein_id "ENSMUSP00000021287.5"; source "HAVANA"; tag "CCDS";
chr11	HAVANA	exon	67924808	67925268	.	-	.	gene_id "ENSMUSG00000020904.11"; transcript_id "ENSMUST00000021287.11"; gene_type "protein_coding"; gene_status "KNOWN"; gene_name "Cfap52"; transcript_type "protein_coding"; transcript_status "KNOWN"; transcript_name "Cfap52-201"; exon_number "14"; exon_id "ENSMUSE00000112167.6"; talon_gene "33320"; talon_transcript "87401"; talon_exon "451532"; ccdsid "CCDS24862.1"; exon_status "KNOWN"; level "2"; protein_id "ENSMUSP00000021287.5"; source "HAVANA"; tag "CCDS";
chr11	HAVANA	gene	67966193	68203770	.	+	.	gene_id "ENSMUSG00000020903.13"; gene_name "Stx8"; gene_status "KNOWN"; gene_type "protein_coding"; talon_gene "33321"; havana_gene "OTTMUSG00000005939.1"; level "2"; tag "ncRNA_host";
chr11	HAVANA	transcript	67966193	68207148	.	+	.	gene_id "ENSMUSG00000020903.13"; transcript_id "ENSMUST00000021285.13"; gene_name "Stx8"; gene_status "KNOWN"; gene_type "protein_coding"; transcript_type "protein_coding"; transcript_status "KNOWN"; transcript_name "Stx8-201"; talon_gene "33321"; talon_transcript "87404"; ccdsid "CCDS24863.1"; havana_transcript "OTTMUST00000013226.1"; level "2"; protein_id "ENSMUSP00000021285.7"; source "HAVANA"; tag "CCDS"; transcript_support_level "1";
chr11	HAVANA	exon	67966193	67966517	.	+	.	gene_id "ENSMUSG00000020903.13"; transcript_id "ENSMUST00000021285.13"; gene_type "protein_coding"; gene_status "KNOWN"; gene_name "Stx8"; transcript_type "protein_coding"; transcript_status "KNOWN"; transcript_name "Stx8-201"; exon_number "1"; exon_id "ENSMUSE00000795723.1"; talon_gene "33321"; talon_transcript "87404"; talon_exon "451539"; ccdsid "CCDS24863.1"; exon_status "KNOWN"; level "2"; protein_id "ENSMUSP00000021285.7"; source "HAVANA"; tag "CCDS";
chr11	HAVANA	exon	67969772	67969871	.	+	.	gene_id "ENSMUSG00000020903.13"; transcript_id "ENSMUST00000021285.13"; gene_type "protein_coding"; gene_status "KNOWN"; gene_name "Stx8"; transcript_type "protein_coding"; transcript_status "KNOWN"; transcript_name "Stx8-201"; exon_number "2"; exon_id "ENSMUSE00001235757.1"; talon_gene "33321"; talon_transcript "87404"; talon_exon "451541"; ccdsid "CCDS24863.1"; exon_status "KNOWN"; level "2"; protein_id "ENSMUSP00000021285.7"; source "HAVANA"; tag "CCDS";
chr11	HAVANA	exon	67973233	67973327	.	+	.	gene_id "ENSMUSG00000020903.13"; transcript_id "ENSMUST00000021285.13"; gene_type "protein_coding"; gene_status "KNOWN"; gene_name "Stx8"; transcript_type "protein_coding"; transcript_status "KNOWN"; transcript_name "Stx8-201"; exon_number "3"; exon_id "ENSMUSE00000112165.1"; talon_gene "33321"; talon_transcript "87404"; talon_exon "451543"; ccdsid "CCDS24863.1"; exon_status "KNOWN"; level "2"; protein_id "ENSMUSP00000021285.7"; source "HAVANA"; tag "CCDS";
chr11	HAVANA	exon	67984563	67984673	.	+	.	gene_id "ENSMUSG00000020903.13"; transcript_id "ENSMUST00000021285.13"; gene_type "protein_coding"; gene_status "KNOWN"; gene_name "Stx8"; transcript_type "protein_coding"; transcript_status "KNOWN"; transcript_name "Stx8-201"; exon_number "4"; exon_id "ENSMUSE00000112160.1"; talon_gene "33321"; talon_transcript "87404"; talon_exon "451545"; ccdsid "CCDS24863.1"; exon_status "KNOWN"; level "2"; protein_id "ENSMUSP00000021285.7"; source "HAVANA"; tag "CCDS";
chr11	HAVANA	exon	68011315	68011439	.	+	.	gene_id "ENSMUSG00000020903.13"; transcript_id "ENSMUST00000021285.13"; gene_type "protein_coding"; gene_status "KNOWN"; gene_name "Stx8"; transcript_type "protein_coding"; transcript_status "KNOWN"; transcript_name "Stx8-201"; exon_number "5"; exon_id "ENSMUSE00001242832.1"; talon_gene "33321"; talon_transcript "87404"; talon_exon "451547"; ccdsid "CCDS24863.1"; exon_status "KNOWN"; level "2"; protein_id "ENSMUSP00000021285.7"; source "HAVANA"; tag "CCDS";
chr11	HAVANA	exon	68020906	68020998	.	+	.	gene_id "ENSMUSG00000020903.13"; transcript_id "ENSMUST00000021285.13"; gene_type "protein_coding"; gene_status "KNOWN"; gene_name "Stx8"; transcript_type "protein_coding"; transcript_status "KNOWN"; transcript_name "Stx8-201"; exon_number "6"; exon_id "ENSMUSE00001303885.1"; talon_gene "33321"; talon_transcript "87404"; talon_exon "451549"; ccdsid "CCDS24863.1"; exon_status "KNOWN"; level "2"; protein_id "ENSMUSP00000021285.7"; source "HAVANA"; tag "CCDS";
chr11	HAVANA	exon	68109277	68109378	.	+	.	gene_id "ENSMUSG00000020903.13"; transcript_id "ENSMUST00000021285.13"; gene_type "protein_coding"; gene_status "KNOWN"; gene_name "Stx8"; transcript_type "protein_coding"; transcript_status "KNOWN"; transcript_name "Stx8-201"; exon_number "7"; exon_id "ENSMUSE00001276027.1"; talon_gene "33321"; talon_transcript "87404"; talon_exon "451551"; ccdsid "CCDS24863.1"; exon_status "KNOWN"; level "2"; protein_id "ENSMUSP00000021285.7"; source "HAVANA"; tag "CCDS";
chr11	HAVANA	exon	68203706	68207148	.	+	.	gene_id "ENSMUSG00000020903.13"; transcript_id "ENSMUST00000021285.13"; gene_type "protein_coding"; gene_status "KNOWN"; gene_name "Stx8"; transcript_type "protein_coding"; transcript_status "KNOWN"; transcript_name "Stx8-201"; exon_number "8"; exon_id "ENSMUSE00000406201.8"; talon_gene "33321"; talon_transcript "87404"; talon_exon "451553"; ccdsid "CCDS24863.1"; exon_status "KNOWN"; level "2"; protein_id "ENSMUSP00000021285.7"; source "HAVANA"; tag "CCDS";
chr11	HAVANA	transcript	67966469	67987607	.	+	.	gene_id "ENSMUSG00000020903.13"; transcript_id "ENSMUST00000021286.10"; gene_name "Stx8"; gene_status "KNOWN"; gene_type "protein_coding"; transcript_type "protein_coding"; transcript_status "KNOWN"; transcript_name "Stx8-202"; talon_gene "33321"; talon_transcript "87405"; havana_transcript "OTTMUST00000013228.1"; level "2"; protein_id "ENSMUSP00000021286.4"; source "HAVANA"; tag "basic"; transcript_support_level "1";
chr11	HAVANA	exon	67966469	67966517	.	+	.	gene_id "ENSMUSG00000020903.13"; transcript_id "ENSMUST00000021286.10"; gene_type "protein_coding"; gene_status "KNOWN"; gene_name "Stx8"; transcript_type "protein_coding"; transcript_status "KNOWN"; transcript_name "Stx8-202"; exon_number "1"; exon_id "ENSMUSE00000373299.4"; talon_gene "33321"; talon_transcript "87405"; talon_exon "451554"; exon_status "KNOWN"; level "2"; protein_id "ENSMUSP00000021286.4"; source "HAVANA"; tag "basic";
chr11	HAVANA	exon	67969772	67969871	.	+	.	gene_id "ENSMUSG00000020903.13"; transcript_id "ENSMUST00000021286.10"; gene_type "protein_coding"; gene_status "KNOWN"; gene_name "Stx8"; transcript_type "protein_coding"; transcript_status "KNOWN"; transcript_name "Stx8-202"; exon_number "2"; exon_id "ENSMUSE00001235757.1"; talon_gene "33321"; talon_transcript "87405"; talon_exon "451541"; ccdsid "CCDS24863.1"; exon_status "KNOWN"; level "2"; protein_id "ENSMUSP00000021285.7"; source "HAVANA"; tag "CCDS";
chr11	HAVANA	exon	67973233	67973327	.	+	.	gene_id "ENSMUSG00000020903.13"; transcript_id "ENSMUST00000021286.10"; gene_type "protein_coding"; gene_status "KNOWN"; gene_name "Stx8"; transcript_type "protein_coding"; transcript_status "KNOWN"; transcript_name "Stx8-202"; exon_number "3"; exon_id "ENSMUSE00000112165.1"; talon_gene "33321"; talon_transcript "87405"; talon_exon "451543"; ccdsid "CCDS24863.1"; exon_status "KNOWN"; level "2"; protein_id "ENSMUSP00000021285.7"; source "HAVANA"; tag "CCDS";
chr11	HAVANA	exon	67984563	67984673	.	+	.	gene_id "ENSMUSG00000020903.13"; transcript_id "ENSMUST00000021286.10"; gene_type "protein_coding"; gene_status "KNOWN"; gene_name "Stx8"; transcript_type "protein_coding"; transcript_status "KNOWN"; transcript_name "Stx8-202"; exon_number "4"; exon_id "ENSMUSE00000112160.1"; talon_gene "33321"; talon_transcript "87405"; talon_exon "451545"; ccdsid "CCDS24863.1"; exon_status "KNOWN"; level "2"; protein_id "ENSMUSP00000021285.7"; source "HAVANA"; tag "CCDS";
chr11	HAVANA	exon	67986325	67987607	.	+	.	gene_id "ENSMUSG00000020903.13"; transcript_id "ENSMUST00000021286.10"; gene_type "protein_coding"; gene_status "KNOWN"; gene_name "Stx8"; transcript_type "protein_coding"; transcript_status "KNOWN"; transcript_name "Stx8-202"; exon_number "5"; exon_id "ENSMUSE00000378267.5"; talon_gene "33321"; talon_transcript "87405"; talon_exon "451556"; exon_status "KNOWN"; level "2"; protein_id "ENSMUSP00000021286.4"; source "HAVANA"; tag "basic";
chr11	HAVANA	transcript	67966480	67974591	.	+	.	gene_id "ENSMUSG00000020903.13"; transcript_id "ENSMUST00000108675.1"; gene_name "Stx8"; gene_status "KNOWN"; gene_type "protein_coding"; transcript_type "protein_coding"; transcript_status "KNOWN"; transcript_name "Stx8-203"; talon_gene "33321"; talon_transcript "87406"; havana_transcript "OTTMUST00000013227.1"; level "2"; protein_id "ENSMUSP00000104315.1"; source "HAVANA"; tag "basic"; transcript_support_level "1";
chr11	HAVANA	exon	67966480	67966517	.	+	.	gene_id "ENSMUSG00000020903.13"; transcript_id "ENSMUST00000108675.1"; gene_type "protein_coding"; gene_status "KNOWN"; gene_name "Stx8"; transcript_type "protein_coding"; transcript_status "KNOWN"; transcript_name "Stx8-203"; exon_number "1"; exon_id "ENSMUSE00000677596.1"; talon_gene "33321"; talon_transcript "87406"; talon_exon "451557"; exon_status "KNOWN"; level "2"; protein_id "ENSMUSP00000104315.1"; source "HAVANA"; tag "basic";
chr11	HAVANA	exon	67969772	67969871	.	+	.	gene_id "ENSMUSG00000020903.13"; transcript_id "ENSMUST00000108675.1"; gene_type "protein_coding"; gene_status "KNOWN"; gene_name "Stx8"; transcript_type "protein_coding"; transcript_status "KNOWN"; transcript_name "Stx8-203"; exon_number "2"; exon_id "ENSMUSE00001235757.1"; talon_gene "33321"; talon_transcript "87406"; talon_exon "451541"; ccdsid "CCDS24863.1"; exon_status "KNOWN"; level "2"; protein_id "ENSMUSP00000021285.7"; source "HAVANA"; tag "CCDS";
chr11	HAVANA	exon	67973233	67974591	.	+	.	gene_id "ENSMUSG00000020903.13"; transcript_id "ENSMUST00000108675.1"; gene_type "protein_coding"; gene_status "KNOWN"; gene_name "Stx8"; transcript_type "protein_coding"; transcript_status "KNOWN"; transcript_name "Stx8-203"; exon_number "3"; exon_id "ENSMUSE00000677595.1"; talon_gene "33321"; talon_transcript "87406"; talon_exon "451558"; exon_status "KNOWN"; level "2"; protein_id "ENSMUSP00000104315.1"; source "HAVANA"; tag "basic";
chr11	HAVANA	transcript	67966490	68203770	.	+	.	gene_id "ENSMUSG00000020903.13"; transcript_id "ENSMUST00000129992.7"; gene_name "Stx8"; gene_status "KNOWN"; gene_type "protein_coding"; transcript_type "processed_transcript"; transcript_status "KNOWN"; transcript_name "Stx8-204"; talon_gene "33321"; talon_transcript "87407"; havana_transcript "OTTMUST00000013230.1"; level "2"; source "HAVANA"; transcript_support_level "1";
chr11	HAVANA	exon	67966490	67966517	.	+	.	gene_id "ENSMUSG00000020903.13"; transcript_id "ENSMUST00000129992.7"; gene_type "protein_coding"; gene_status "KNOWN"; gene_name "Stx8"; transcript_type "processed_transcript"; transcript_status "KNOWN"; transcript_name "Stx8-204"; exon_number "1"; exon_id "ENSMUSE00000253947.3"; talon_gene "33321"; talon_transcript "87407"; talon_exon "451559"; exon_status "KNOWN"; level "2"; source "HAVANA";
chr11	HAVANA	exon	67969772	67969871	.	+	.	gene_id "ENSMUSG00000020903.13"; transcript_id "ENSMUST00000129992.7"; gene_type "protein_coding"; gene_status "KNOWN"; gene_name "Stx8"; transcript_type "processed_transcript"; transcript_status "KNOWN"; transcript_name "Stx8-204"; exon_number "2"; exon_id "ENSMUSE00001235757.1"; talon_gene "33321"; talon_transcript "87407"; talon_exon "451541"; ccdsid "CCDS24863.1"; exon_status "KNOWN"; level "2"; protein_id "ENSMUSP00000021285.7"; source "HAVANA"; tag "CCDS";
chr11	HAVANA	exon	67973233	67973271	.	+	.	gene_id "ENSMUSG00000020903.13"; transcript_id "ENSMUST00000129992.7"; gene_type "protein_coding"; gene_status "KNOWN"; gene_name "Stx8"; transcript_type "processed_transcript"; transcript_status "KNOWN"; transcript_name "Stx8-204"; exon_number "3"; exon_id "ENSMUSE00000786571.1"; talon_gene "33321"; talon_transcript "87407"; talon_exon "451560"; exon_status "KNOWN"; level "2"; source "HAVANA";
chr11	HAVANA	exon	68011315	68011439	.	+	.	gene_id "ENSMUSG00000020903.13"; transcript_id "ENSMUST00000129992.7"; gene_type "protein_coding"; gene_status "KNOWN"; gene_name "Stx8"; transcript_type "processed_transcript"; transcript_status "KNOWN"; transcript_name "Stx8-204"; exon_number "4"; exon_id "ENSMUSE00001242832.1"; talon_gene "33321"; talon_transcript "87407"; talon_exon "451547"; ccdsid "CCDS24863.1"; exon_status "KNOWN"; level "2"; protein_id "ENSMUSP00000021285.7"; source "HAVANA"; tag "CCDS";
chr11	HAVANA	exon	68020906	68020998	.	+	.	gene_id "ENSMUSG00000020903.13"; transcript_id "ENSMUST00000129992.7"; gene_type "protein_coding"; gene_status "KNOWN"; gene_name "Stx8"; transcript_type "processed_transcript"; transcript_status "KNOWN"; transcript_name "Stx8-204"; exon_number "5"; exon_id "ENSMUSE00001303885.1"; talon_gene "33321"; talon_transcript "87407"; talon_exon "451549"; ccdsid "CCDS24863.1"; exon_status "KNOWN"; level "2"; protein_id "ENSMUSP00000021285.7"; source "HAVANA"; tag "CCDS";
chr11	HAVANA	exon	68109277	68109378	.	+	.	gene_id "ENSMUSG00000020903.13"; transcript_id "ENSMUST00000129992.7"; gene_type "protein_coding"; gene_status "KNOWN"; gene_name "Stx8"; transcript_type "processed_transcript"; transcript_status "KNOWN"; transcript_name "Stx8-204"; exon_number "6"; exon_id "ENSMUSE00001276027.1"; talon_gene "33321"; talon_transcript "87407"; talon_exon "451551"; ccdsid "CCDS24863.1"; exon_status "KNOWN"; level "2"; protein_id "ENSMUSP00000021285.7"; source "HAVANA"; tag "CCDS";
chr11	HAVANA	exon	68203706	68203770	.	+	.	gene_id "ENSMUSG00000020903.13"; transcript_id "ENSMUST00000129992.7"; gene_type "protein_coding"; gene_status "KNOWN"; gene_name "Stx8"; transcript_type "processed_transcript"; transcript_status "KNOWN"; transcript_name "Stx8-204"; exon_number "7"; exon_id "ENSMUSE00000825722.1"; talon_gene "33321"; talon_transcript "87407"; talon_exon "451562"; exon_status "KNOWN"; level "2"; source "HAVANA";
chr11	HAVANA	gene	68192193	68196153	.	-	.	gene_id "ENSMUSG00000087242.2"; gene_name "C78197"; gene_status "KNOWN"; gene_type "antisense"; talon_gene "33325"; havana_gene "OTTMUSG00000005940.2"; level "2";
chr11	HAVANA	transcript	68192193	68196153	.	-	.	gene_id "ENSMUSG00000087242.2"; transcript_id "ENSMUST00000152781.2"; gene_name "C78197"; gene_status "KNOWN"; gene_type "antisense"; transcript_type "antisense"; transcript_status "KNOWN"; transcript_name "C78197-201"; talon_gene "33325"; talon_transcript "87413"; havana_transcript "OTTMUST00000013232.2"; level "2"; source "HAVANA"; tag "basic"; transcript_support_level "1";
chr11	HAVANA	exon	68196030	68196153	.	-	.	gene_id "ENSMUSG00000087242.2"; transcript_id "ENSMUST00000152781.2"; gene_type "antisense"; gene_status "KNOWN"; gene_name "C78197"; transcript_type "antisense"; transcript_status "KNOWN"; transcript_name "C78197-201"; exon_number "1"; exon_id "ENSMUSE00000843881.1"; talon_gene "33325"; talon_transcript "87413"; talon_exon "451572"; exon_status "KNOWN"; level "2"; source "HAVANA"; tag "basic";
chr11	HAVANA	exon	68192193	68195485	.	-	.	gene_id "ENSMUSG00000087242.2"; transcript_id "ENSMUST00000152781.2"; gene_type "antisense"; gene_status "KNOWN"; gene_name "C78197"; transcript_type "antisense"; transcript_status "KNOWN"; transcript_name "C78197-201"; exon_number "2"; exon_id "ENSMUSE00000752701.2"; talon_gene "33325"; talon_transcript "87413"; talon_exon "451574"; exon_status "KNOWN"; level "2"; source "HAVANA"; tag "basic";
chr11	HAVANA	gene	68432121	68497849	.	+	.	gene_id "ENSMUSG00000020901.13"; gene_name "Pik3r5"; gene_status "KNOWN"; gene_type "protein_coding"; talon_gene "33329"; havana_gene "OTTMUSG00000005944.1"; level "2";
chr11	HAVANA	transcript	68432121	68497849	.	+	.	gene_id "ENSMUSG00000020901.13"; transcript_id "ENSMUST00000021283.7"; gene_name "Pik3r5"; gene_status "KNOWN"; gene_type "protein_coding"; transcript_type "protein_coding"; transcript_status "KNOWN"; transcript_name "Pik3r5-201"; talon_gene "33329"; talon_transcript "87419"; ccdsid "CCDS24865.1"; havana_transcript "OTTMUST00000013236.1"; level "2"; protein_id "ENSMUSP00000021283.7"; source "HAVANA"; tag "CCDS"; transcript_support_level "1";
chr11	HAVANA	exon	68432121	68432262	.	+	.	gene_id "ENSMUSG00000020901.13"; transcript_id "ENSMUST00000021283.7"; gene_type "protein_coding"; gene_status "KNOWN"; gene_name "Pik3r5"; transcript_type "protein_coding"; transcript_status "KNOWN"; transcript_name "Pik3r5-201"; exon_number "1"; exon_id "ENSMUSE00000729877.1"; talon_gene "33329"; talon_transcript "87419"; talon_exon "451598"; ccdsid "CCDS24865.1"; exon_status "KNOWN"; level "2"; protein_id "ENSMUSP00000021283.7"; source "HAVANA"; tag "CCDS";
chr11	HAVANA	exon	68473795	68473910	.	+	.	gene_id "ENSMUSG00000020901.13"; transcript_id "ENSMUST00000021283.7"; gene_type "protein_coding"; gene_status "KNOWN"; gene_name "Pik3r5"; transcript_type "protein_coding"; transcript_status "KNOWN"; transcript_name "Pik3r5-201"; exon_number "2"; exon_id "ENSMUSE00001252118.1"; talon_gene "33329"; talon_transcript "87419"; talon_exon "451600"; ccdsid "CCDS24865.1"; exon_status "KNOWN"; level "2"; protein_id "ENSMUSP00000021283.7"; source "HAVANA"; tag "CCDS";
chr11	HAVANA	exon	68475403	68475503	.	+	.	gene_id "ENSMUSG00000020901.13"; transcript_id "ENSMUST00000021283.7"; gene_type "protein_coding"; gene_status "KNOWN"; gene_name "Pik3r5"; transcript_type "protein_coding"; transcript_status "KNOWN"; transcript_name "Pik3r5-201"; exon_number "3"; exon_id "ENSMUSE00001250182.1"; talon_gene "33329"; talon_transcript "87419"; talon_exon "451602"; ccdsid "CCDS24865.1"; exon_status "KNOWN"; level "2"; protein_id "ENSMUSP00000021283.7"; source "HAVANA"; tag "CCDS";
chr11	HAVANA	exon	68476305	68476373	.	+	.	gene_id "ENSMUSG00000020901.13"; transcript_id "ENSMUST00000021283.7"; gene_type "protein_coding"; gene_status "KNOWN"; gene_name "Pik3r5"; transcript_type "protein_coding"; transcript_status "KNOWN"; transcript_name "Pik3r5-201"; exon_number "4"; exon_id "ENSMUSE00001300877.1"; talon_gene "33329"; talon_transcript "87419"; talon_exon "451604"; ccdsid "CCDS24865.1"; exon_status "KNOWN"; level "2"; protein_id "ENSMUSP00000021283.7"; source "HAVANA"; tag "CCDS";
chr11	HAVANA	exon	68477444	68477582	.	+	.	gene_id "ENSMUSG00000020901.13"; transcript_id "ENSMUST00000021283.7"; gene_type "protein_coding"; gene_status "KNOWN"; gene_name "Pik3r5"; transcript_type "protein_coding"; transcript_status "KNOWN"; transcript_name "Pik3r5-201"; exon_number "5"; exon_id "ENSMUSE00001216842.1"; talon_gene "33329"; talon_transcript "87419"; talon_exon "451606"; ccdsid "CCDS24865.1"; exon_status "KNOWN"; level "2"; protein_id "ENSMUSP00000021283.7"; source "HAVANA"; tag "CCDS";
chr11	HAVANA	exon	68486551	68486620	.	+	.	gene_id "ENSMUSG00000020901.13"; transcript_id "ENSMUST00000021283.7"; gene_type "protein_coding"; gene_status "KNOWN"; gene_name "Pik3r5"; transcript_type "protein_coding"; transcript_status "KNOWN"; transcript_name "Pik3r5-201"; exon_number "6"; exon_id "ENSMUSE00001220570.1"; talon_gene "33329"; talon_transcript "87419"; talon_exon "451608"; ccdsid "CCDS24865.1"; exon_status "KNOWN"; level "2"; protein_id "ENSMUSP00000021283.7"; source "HAVANA"; tag "CCDS";
chr11	HAVANA	exon	68490472	68490646	.	+	.	gene_id "ENSMUSG00000020901.13"; transcript_id "ENSMUST00000021283.7"; gene_type "protein_coding"; gene_status "KNOWN"; gene_name "Pik3r5"; transcript_type "protein_coding"; transcript_status "KNOWN"; transcript_name "Pik3r5-201"; exon_number "7"; exon_id "ENSMUSE00001296470.1"; talon_gene "33329"; talon_transcript "87419"; talon_exon "451610"; ccdsid "CCDS24865.1"; exon_status "KNOWN"; level "2"; protein_id "ENSMUSP00000021283.7"; source "HAVANA"; tag "CCDS";
chr11	HAVANA	exon	68490789	68490942	.	+	.	gene_id "ENSMUSG00000020901.13"; transcript_id "ENSMUST00000021283.7"; gene_type "protein_coding"; gene_status "KNOWN"; gene_name "Pik3r5"; transcript_type "protein_coding"; transcript_status "KNOWN"; transcript_name "Pik3r5-201"; exon_number "8"; exon_id "ENSMUSE00001235183.1"; talon_gene "33329"; talon_transcript "87419"; talon_exon "451612"; ccdsid "CCDS24865.1"; exon_status "KNOWN"; level "2"; protein_id "ENSMUSP00000021283.7"; source "HAVANA"; tag "CCDS";
chr11	HAVANA	exon	68491947	68492030	.	+	.	gene_id "ENSMUSG00000020901.13"; transcript_id "ENSMUST00000021283.7"; gene_type "protein_coding"; gene_status "KNOWN"; gene_name "Pik3r5"; transcript_type "protein_coding"; transcript_status "KNOWN"; transcript_name "Pik3r5-201"; exon_number "9"; exon_id "ENSMUSE00001237830.1"; talon_gene "33329"; talon_transcript "87419"; talon_exon "451614"; ccdsid "CCDS24865.1"; exon_status "KNOWN"; level "2"; protein_id "ENSMUSP00000021283.7"; source "HAVANA"; tag "CCDS";
chr11	HAVANA	exon	68492252	68492951	.	+	.	gene_id "ENSMUSG00000020901.13"; transcript_id "ENSMUST00000021283.7"; gene_type "protein_coding"; gene_status "KNOWN"; gene_name "Pik3r5"; transcript_type "protein_coding"; transcript_status "KNOWN"; transcript_name "Pik3r5-201"; exon_number "10"; exon_id "ENSMUSE00001228057.1"; talon_gene "33329"; talon_transcript "87419"; talon_exon "451616"; ccdsid "CCDS24865.1"; exon_status "KNOWN"; level "2"; protein_id "ENSMUSP00000021283.7"; source "HAVANA"; tag "CCDS";
chr11	HAVANA	exon	68493076	68493238	.	+	.	gene_id "ENSMUSG00000020901.13"; transcript_id "ENSMUST00000021283.7"; gene_type "protein_coding"; gene_status "KNOWN"; gene_name "Pik3r5"; transcript_type "protein_coding"; transcript_status "KNOWN"; transcript_name "Pik3r5-201"; exon_number "11"; exon_id "ENSMUSE00001276864.1"; talon_gene "33329"; talon_transcript "87419"; talon_exon "451618"; ccdsid "CCDS24865.1"; exon_status "KNOWN"; level "2"; protein_id "ENSMUSP00000021283.7"; source "HAVANA"; tag "CCDS";
chr11	HAVANA	exon	68493542	68493667	.	+	.	gene_id "ENSMUSG00000020901.13"; transcript_id "ENSMUST00000021283.7"; gene_type "protein_coding"; gene_status "KNOWN"; gene_name "Pik3r5"; transcript_type "protein_coding"; transcript_status "KNOWN"; transcript_name "Pik3r5-201"; exon_number "12"; exon_id "ENSMUSE00001298564.1"; talon_gene "33329"; talon_transcript "87419"; talon_exon "451620"; ccdsid "CCDS24865.1"; exon_status "KNOWN"; level "2"; protein_id "ENSMUSP00000021283.7"; source "HAVANA"; tag "CCDS";
chr11	HAVANA	exon	68494155	68494283	.	+	.	gene_id "ENSMUSG00000020901.13"; transcript_id "ENSMUST00000021283.7"; gene_type "protein_coding"; gene_status "KNOWN"; gene_name "Pik3r5"; transcript_type "protein_coding"; transcript_status "KNOWN"; transcript_name "Pik3r5-201"; exon_number "13"; exon_id "ENSMUSE00000112143.1"; talon_gene "33329"; talon_transcript "87419"; talon_exon "451622"; ccdsid "CCDS24865.1"; exon_status "KNOWN"; level "2"; protein_id "ENSMUSP00000021283.7"; source "HAVANA"; tag "CCDS";
chr11	HAVANA	exon	68494462	68494555	.	+	.	gene_id "ENSMUSG00000020901.13"; transcript_id "ENSMUST00000021283.7"; gene_type "protein_coding"; gene_status "KNOWN"; gene_name "Pik3r5"; transcript_type "protein_coding"; transcript_status "KNOWN"; transcript_name "Pik3r5-201"; exon_number "14"; exon_id "ENSMUSE00001305512.1"; talon_gene "33329"; talon_transcript "87419"; talon_exon "451624"; ccdsid "CCDS24865.1"; exon_status "KNOWN"; level "2"; protein_id "ENSMUSP00000021283.7"; source "HAVANA"; tag "CCDS";
chr11	HAVANA	exon	68494782	68494858	.	+	.	gene_id "ENSMUSG00000020901.13"; transcript_id "ENSMUST00000021283.7"; gene_type "protein_coding"; gene_status "KNOWN"; gene_name "Pik3r5"; transcript_type "protein_coding"; transcript_status "KNOWN"; transcript_name "Pik3r5-201"; exon_number "15"; exon_id "ENSMUSE00001258715.1"; talon_gene "33329"; talon_transcript "87419"; talon_exon "451626"; ccdsid "CCDS24865.1"; exon_status "KNOWN"; level "2"; protein_id "ENSMUSP00000021283.7"; source "HAVANA"; tag "CCDS";
chr11	HAVANA	exon	68495175	68495268	.	+	.	gene_id "ENSMUSG00000020901.13"; transcript_id "ENSMUST00000021283.7"; gene_type "protein_coding"; gene_status "KNOWN"; gene_name "Pik3r5"; transcript_type "protein_coding"; transcript_status "KNOWN"; transcript_name "Pik3r5-201"; exon_number "16"; exon_id "ENSMUSE00001253774.1"; talon_gene "33329"; talon_transcript "87419"; talon_exon "451628"; ccdsid "CCDS24865.1"; exon_status "KNOWN"; level "2"; protein_id "ENSMUSP00000021283.7"; source "HAVANA"; tag "CCDS";
chr11	HAVANA	exon	68495348	68495430	.	+	.	gene_id "ENSMUSG00000020901.13"; transcript_id "ENSMUST00000021283.7"; gene_type "protein_coding"; gene_status "KNOWN"; gene_name "Pik3r5"; transcript_type "protein_coding"; transcript_status "KNOWN"; transcript_name "Pik3r5-201"; exon_number "17"; exon_id "ENSMUSE00001286881.1"; talon_gene "33329"; talon_transcript "87419"; talon_exon "451630"; ccdsid "CCDS24865.1"; exon_status "KNOWN"; level "2"; protein_id "ENSMUSP00000021283.7"; source "HAVANA"; tag "CCDS";
chr11	HAVANA	exon	68495908	68496020	.	+	.	gene_id "ENSMUSG00000020901.13"; transcript_id "ENSMUST00000021283.7"; gene_type "protein_coding"; gene_status "KNOWN"; gene_name "Pik3r5"; transcript_type "protein_coding"; transcript_status "KNOWN"; transcript_name "Pik3r5-201"; exon_number "18"; exon_id "ENSMUSE00001310401.1"; talon_gene "33329"; talon_transcript "87419"; talon_exon "451632"; ccdsid "CCDS24865.1"; exon_status "KNOWN"; level "2"; protein_id "ENSMUSP00000021283.7"; source "HAVANA"; tag "CCDS";
chr11	HAVANA	exon	68496109	68497849	.	+	.	gene_id "ENSMUSG00000020901.13"; transcript_id "ENSMUST00000021283.7"; gene_type "protein_coding"; gene_status "KNOWN"; gene_name "Pik3r5"; transcript_type "protein_coding"; transcript_status "KNOWN"; transcript_name "Pik3r5-201"; exon_number "19"; exon_id "ENSMUSE00000414025.5"; talon_gene "33329"; talon_transcript "87419"; talon_exon "451634"; ccdsid "CCDS24865.1"; exon_status "KNOWN"; level "2"; protein_id "ENSMUSP00000021283.7"; source "HAVANA"; tag "CCDS";
chr11	HAVANA	gene	68503019	68552698	.	+	.	gene_id "ENSMUSG00000046207.14"; gene_name "Pik3r6"; gene_status "KNOWN"; gene_type "protein_coding"; talon_gene "33330"; havana_gene "OTTMUSG00000005945.1"; level "2";
chr11	HAVANA	transcript	68503019	68552698	.	+	.	gene_id "ENSMUSG00000046207.14"; transcript_id "ENSMUST00000102613.7"; gene_name "Pik3r6"; gene_status "KNOWN"; gene_type "protein_coding"; transcript_type "protein_coding"; transcript_status "KNOWN"; transcript_name "Pik3r6-202"; talon_gene "33330"; talon_transcript "87424"; ccdsid "CCDS24866.1"; havana_transcript "OTTMUST00000013241.1"; level "2"; protein_id "ENSMUSP00000099673.1"; source "HAVANA"; tag "CCDS"; transcript_support_level "1";
chr11	ENSEMBL	exon	68503019	68503247	.	+	.	gene_id "ENSMUSG00000046207.14"; transcript_id "ENSMUST00000102613.7"; gene_type "protein_coding"; gene_status "KNOWN"; gene_name "Pik3r6"; transcript_type "protein_coding"; transcript_status "KNOWN"; transcript_name "Pik3r6-202"; exon_number "1"; exon_id "ENSMUSE00000662097.1"; talon_gene "33330"; talon_transcript "87424"; talon_exon "451645"; ccdsid "CCDS36186.1"; exon_status "KNOWN"; level "3"; protein_id "ENSMUSP00000052522.6"; source "ENSEMBL"; tag "CCDS";
chr11	ENSEMBL	exon	68520192	68520287	.	+	.	gene_id "ENSMUSG00000046207.14"; transcript_id "ENSMUST00000102613.7"; gene_type "protein_coding"; gene_status "KNOWN"; gene_name "Pik3r6"; transcript_type "protein_coding"; transcript_status "KNOWN"; transcript_name "Pik3r6-202"; exon_number "2"; exon_id "ENSMUSE00001304503.1"; talon_gene "33330"; talon_transcript "87424"; talon_exon "451647"; ccdsid "CCDS36186.1"; exon_status "KNOWN"; level "3"; protein_id "ENSMUSP00000052522.6"; source "ENSEMBL"; tag "CCDS";
chr11	ENSEMBL	exon	68525600	68525683	.	+	.	gene_id "ENSMUSG00000046207.14"; transcript_id "ENSMUST00000102613.7"; gene_type "protein_coding"; gene_status "KNOWN"; gene_name "Pik3r6"; transcript_type "protein_coding"; transcript_status "KNOWN"; transcript_name "Pik3r6-202"; exon_number "3"; exon_id "ENSMUSE00001223602.1"; talon_gene "33330"; talon_transcript "87424"; talon_exon "451649"; ccdsid "CCDS36186.1"; exon_status "KNOWN"; level "3"; protein_id "ENSMUSP00000052522.6"; source "ENSEMBL"; tag "CCDS";
chr11	ENSEMBL	exon	68526331	68526422	.	+	.	gene_id "ENSMUSG00000046207.14"; transcript_id "ENSMUST00000102613.7"; gene_type "protein_coding"; gene_status "KNOWN"; gene_name "Pik3r6"; transcript_type "protein_coding"; transcript_status "KNOWN"; transcript_name "Pik3r6-202"; exon_number "4"; exon_id "ENSMUSE00001242008.1"; talon_gene "33330"; talon_transcript "87424"; talon_exon "451651"; ccdsid "CCDS36186.1"; exon_status "KNOWN"; level "3"; protein_id "ENSMUSP00000052522.6"; source "ENSEMBL"; tag "CCDS";
chr11	ENSEMBL	exon	68527077	68527145	.	+	.	gene_id "ENSMUSG00000046207.14"; transcript_id "ENSMUST00000102613.7"; gene_type "protein_coding"; gene_status "KNOWN"; gene_name "Pik3r6"; transcript_type "protein_coding"; transcript_status "KNOWN"; transcript_name "Pik3r6-202"; exon_number "5"; exon_id "ENSMUSE00001262972.1"; talon_gene "33330"; talon_transcript "87424"; talon_exon "451653"; ccdsid "CCDS36186.1"; exon_status "KNOWN"; level "3"; protein_id "ENSMUSP00000052522.6"; source "ENSEMBL"; tag "CCDS";
chr11	ENSEMBL	exon	68528451	68528583	.	+	.	gene_id "ENSMUSG00000046207.14"; transcript_id "ENSMUST00000102613.7"; gene_type "protein_coding"; gene_status "KNOWN"; gene_name "Pik3r6"; transcript_type "protein_coding"; transcript_status "KNOWN"; transcript_name "Pik3r6-202"; exon_number "6"; exon_id "ENSMUSE00001210120.1"; talon_gene "33330"; talon_transcript "87424"; talon_exon "451655"; ccdsid "CCDS36186.1"; exon_status "KNOWN"; level "3"; protein_id "ENSMUSP00000052522.6"; source "ENSEMBL"; tag "CCDS";
chr11	ENSEMBL	exon	68528756	68528825	.	+	.	gene_id "ENSMUSG00000046207.14"; transcript_id "ENSMUST00000102613.7"; gene_type "protein_coding"; gene_status "KNOWN"; gene_name "Pik3r6"; transcript_type "protein_coding"; transcript_status "KNOWN"; transcript_name "Pik3r6-202"; exon_number "7"; exon_id "ENSMUSE00001259643.1"; talon_gene "33330"; talon_transcript "87424"; talon_exon "451657"; ccdsid "CCDS36186.1"; exon_status "KNOWN"; level "3"; protein_id "ENSMUSP00000052522.6"; source "ENSEMBL"; tag "CCDS";
chr11	ENSEMBL	exon	68529892	68530075	.	+	.	gene_id "ENSMUSG00000046207.14"; transcript_id "ENSMUST00000102613.7"; gene_type "protein_coding"; gene_status "KNOWN"; gene_name "Pik3r6"; transcript_type "protein_coding"; transcript_status "KNOWN"; transcript_name "Pik3r6-202"; exon_number "8"; exon_id "ENSMUSE00001223992.1"; talon_gene "33330"; talon_transcript "87424"; talon_exon "451659"; ccdsid "CCDS36186.1"; exon_status "KNOWN"; level "3"; protein_id "ENSMUSP00000052522.6"; source "ENSEMBL"; tag "CCDS";
chr11	ENSEMBL	exon	68531422	68531584	.	+	.	gene_id "ENSMUSG00000046207.14"; transcript_id "ENSMUST00000102613.7"; gene_type "protein_coding"; gene_status "KNOWN"; gene_name "Pik3r6"; transcript_type "protein_coding"; transcript_status "KNOWN"; transcript_name "Pik3r6-202"; exon_number "9"; exon_id "ENSMUSE00001299682.1"; talon_gene "33330"; talon_transcript "87424"; talon_exon "451661"; ccdsid "CCDS36186.1"; exon_status "KNOWN"; level "3"; protein_id "ENSMUSP00000052522.6"; source "ENSEMBL"; tag "CCDS";
chr11	ENSEMBL	exon	68532494	68532580	.	+	.	gene_id "ENSMUSG00000046207.14"; transcript_id "ENSMUST00000102613.7"; gene_type "protein_coding"; gene_status "KNOWN"; gene_name "Pik3r6"; transcript_type "protein_coding"; transcript_status "KNOWN"; transcript_name "Pik3r6-202"; exon_number "10"; exon_id "ENSMUSE00001279682.1"; talon_gene "33330"; talon_transcript "87424"; talon_exon "451663"; ccdsid "CCDS36186.1"; exon_status "KNOWN"; level "3"; protein_id "ENSMUSP00000052522.6"; source "ENSEMBL"; tag "CCDS";
chr11	ENSEMBL	exon	68533466	68533880	.	+	.	gene_id "ENSMUSG00000046207.14"; transcript_id "ENSMUST00000102613.7"; gene_type "protein_coding"; gene_status "KNOWN"; gene_name "Pik3r6"; transcript_type "protein_coding"; transcript_status "KNOWN"; transcript_name "Pik3r6-202"; exon_number "11"; exon_id "ENSMUSE00001296619.1"; talon_gene "33330"; talon_transcript "87424"; talon_exon "451665"; ccdsid "CCDS36186.1"; exon_status "KNOWN"; level "3"; protein_id "ENSMUSP00000052522.6"; source "ENSEMBL"; tag "CCDS";
chr11	HAVANA	exon	68534193	68534271	.	+	.	gene_id "ENSMUSG00000046207.14"; transcript_id "ENSMUST00000102613.7"; gene_type "protein_coding"; gene_status "KNOWN"; gene_name "Pik3r6"; transcript_type "protein_coding"; transcript_status "KNOWN"; transcript_name "Pik3r6-202"; exon_number "12"; exon_id "ENSMUSE00000662095.1"; talon_gene "33330"; talon_transcript "87424"; talon_exon "451667"; ccdsid "CCDS24866.1"; exon_status "KNOWN"; level "2"; protein_id "ENSMUSP00000099673.1"; source "HAVANA"; tag "CCDS";
chr11	ENSEMBL	exon	68536104	68536226	.	+	.	gene_id "ENSMUSG00000046207.14"; transcript_id "ENSMUST00000102613.7"; gene_type "protein_coding"; gene_status "KNOWN"; gene_name "Pik3r6"; transcript_type "protein_coding"; transcript_status "KNOWN"; transcript_name "Pik3r6-202"; exon_number "13"; exon_id "ENSMUSE00001234444.1"; talon_gene "33330"; talon_transcript "87424"; talon_exon "451669"; ccdsid "CCDS36186.1"; exon_status "KNOWN"; level "3"; protein_id "ENSMUSP00000052522.6"; source "ENSEMBL"; tag "CCDS";
chr11	ENSEMBL	exon	68539899	68540009	.	+	.	gene_id "ENSMUSG00000046207.14"; transcript_id "ENSMUST00000102613.7"; gene_type "protein_coding"; gene_status "KNOWN"; gene_name "Pik3r6"; transcript_type "protein_coding"; transcript_status "KNOWN"; transcript_name "Pik3r6-202"; exon_number "14"; exon_id "ENSMUSE00001302549.1"; talon_gene "33330"; talon_transcript "87424"; talon_exon "451671"; ccdsid "CCDS36186.1"; exon_status "KNOWN"; level "3"; protein_id "ENSMUSP00000052522.6"; source "ENSEMBL"; tag "CCDS";
chr11	ENSEMBL	exon	68543598	68543685	.	+	.	gene_id "ENSMUSG00000046207.14"; transcript_id "ENSMUST00000102613.7"; gene_type "protein_coding"; gene_status "KNOWN"; gene_name "Pik3r6"; transcript_type "protein_coding"; transcript_status "KNOWN"; transcript_name "Pik3r6-202"; exon_number "15"; exon_id "ENSMUSE00001255858.1"; talon_gene "33330"; talon_transcript "87424"; talon_exon "451673"; ccdsid "CCDS36186.1"; exon_status "KNOWN"; level "3"; protein_id "ENSMUSP00000052522.6"; source "ENSEMBL"; tag "CCDS";
chr11	ENSEMBL	exon	68543977	68544047	.	+	.	gene_id "ENSMUSG00000046207.14"; transcript_id "ENSMUST00000102613.7"; gene_type "protein_coding"; gene_status "KNOWN"; gene_name "Pik3r6"; transcript_type "protein_coding"; transcript_status "KNOWN"; transcript_name "Pik3r6-202"; exon_number "16"; exon_id "ENSMUSE00001214963.1"; talon_gene "33330"; talon_transcript "87424"; talon_exon "451675"; ccdsid "CCDS36186.1"; exon_status "KNOWN"; level "3"; protein_id "ENSMUSP00000052522.6"; source "ENSEMBL"; tag "CCDS";
chr11	ENSEMBL	exon	68544720	68544810	.	+	.	gene_id "ENSMUSG00000046207.14"; transcript_id "ENSMUST00000102613.7"; gene_type "protein_coding"; gene_status "KNOWN"; gene_name "Pik3r6"; transcript_type "protein_coding"; transcript_status "KNOWN"; transcript_name "Pik3r6-202"; exon_number "17"; exon_id "ENSMUSE00001245133.1"; talon_gene "33330"; talon_transcript "87424"; talon_exon "451677"; ccdsid "CCDS36186.1"; exon_status "KNOWN"; level "3"; protein_id "ENSMUSP00000052522.6"; source "ENSEMBL"; tag "CCDS";
chr11	ENSEMBL	exon	68545797	68545915	.	+	.	gene_id "ENSMUSG00000046207.14"; transcript_id "ENSMUST00000102613.7"; gene_type "protein_coding"; gene_status "KNOWN"; gene_name "Pik3r6"; transcript_type "protein_coding"; transcript_status "KNOWN"; transcript_name "Pik3r6-202"; exon_number "18"; exon_id "ENSMUSE00001239077.1"; talon_gene "33330"; talon_transcript "87424"; talon_exon "451679"; ccdsid "CCDS36186.1"; exon_status "KNOWN"; level "3"; protein_id "ENSMUSP00000052522.6"; source "ENSEMBL"; tag "CCDS";
chr11	ENSEMBL	exon	68551224	68551336	.	+	.	gene_id "ENSMUSG00000046207.14"; transcript_id "ENSMUST00000102613.7"; gene_type "protein_coding"; gene_status "KNOWN"; gene_name "Pik3r6"; transcript_type "protein_coding"; transcript_status "KNOWN"; transcript_name "Pik3r6-202"; exon_number "19"; exon_id "ENSMUSE00001268995.1"; talon_gene "33330"; talon_transcript "87424"; talon_exon "451681"; ccdsid "CCDS36186.1"; exon_status "KNOWN"; level "3"; protein_id "ENSMUSP00000052522.6"; source "ENSEMBL"; tag "CCDS";
chr11	ENSEMBL	exon	68551891	68552698	.	+	.	gene_id "ENSMUSG00000046207.14"; transcript_id "ENSMUST00000102613.7"; gene_type "protein_coding"; gene_status "KNOWN"; gene_name "Pik3r6"; transcript_type "protein_coding"; transcript_status "KNOWN"; transcript_name "Pik3r6-202"; exon_number "20"; exon_id "ENSMUSE00001216619.1"; talon_gene "33330"; talon_transcript "87424"; talon_exon "451683"; ccdsid "CCDS36186.1"; exon_status "KNOWN"; level "3"; protein_id "ENSMUSP00000052522.6"; source "ENSEMBL"; tag "CCDS";
chr11	ENSEMBL	transcript	68503019	68552698	.	+	.	gene_id "ENSMUSG00000046207.14"; transcript_id "ENSMUST00000060441.6"; gene_name "Pik3r6"; gene_status "KNOWN"; gene_type "protein_coding"; transcript_type "protein_coding"; transcript_status "KNOWN"; transcript_name "Pik3r6-201"; talon_gene "33330"; talon_transcript "87425"; ccdsid "CCDS36186.1"; level "3"; protein_id "ENSMUSP00000052522.6"; source "ENSEMBL"; tag "CCDS"; transcript_support_level "1";
chr11	ENSEMBL	exon	68503019	68503247	.	+	.	gene_id "ENSMUSG00000046207.14"; transcript_id "ENSMUST00000060441.6"; gene_type "protein_coding"; gene_status "KNOWN"; gene_name "Pik3r6"; transcript_type "protein_coding"; transcript_status "KNOWN"; transcript_name "Pik3r6-201"; exon_number "1"; exon_id "ENSMUSE00000662097.1"; talon_gene "33330"; talon_transcript "87425"; talon_exon "451645"; ccdsid "CCDS36186.1"; exon_status "KNOWN"; level "3"; protein_id "ENSMUSP00000052522.6"; source "ENSEMBL"; tag "CCDS";
chr11	ENSEMBL	exon	68520192	68520287	.	+	.	gene_id "ENSMUSG00000046207.14"; transcript_id "ENSMUST00000060441.6"; gene_type "protein_coding"; gene_status "KNOWN"; gene_name "Pik3r6"; transcript_type "protein_coding"; transcript_status "KNOWN"; transcript_name "Pik3r6-201"; exon_number "2"; exon_id "ENSMUSE00001304503.1"; talon_gene "33330"; talon_transcript "87425"; talon_exon "451647"; ccdsid "CCDS36186.1"; exon_status "KNOWN"; level "3"; protein_id "ENSMUSP00000052522.6"; source "ENSEMBL"; tag "CCDS";
chr11	ENSEMBL	exon	68525600	68525683	.	+	.	gene_id "ENSMUSG00000046207.14"; transcript_id "ENSMUST00000060441.6"; gene_type "protein_coding"; gene_status "KNOWN"; gene_name "Pik3r6"; transcript_type "protein_coding"; transcript_status "KNOWN"; transcript_name "Pik3r6-201"; exon_number "3"; exon_id "ENSMUSE00001223602.1"; talon_gene "33330"; talon_transcript "87425"; talon_exon "451649"; ccdsid "CCDS36186.1"; exon_status "KNOWN"; level "3"; protein_id "ENSMUSP00000052522.6"; source "ENSEMBL"; tag "CCDS";
chr11	ENSEMBL	exon	68526331	68526422	.	+	.	gene_id "ENSMUSG00000046207.14"; transcript_id "ENSMUST00000060441.6"; gene_type "protein_coding"; gene_status "KNOWN"; gene_name "Pik3r6"; transcript_type "protein_coding"; transcript_status "KNOWN"; transcript_name "Pik3r6-201"; exon_number "4"; exon_id "ENSMUSE00001242008.1"; talon_gene "33330"; talon_transcript "87425"; talon_exon "451651"; ccdsid "CCDS36186.1"; exon_status "KNOWN"; level "3"; protein_id "ENSMUSP00000052522.6"; source "ENSEMBL"; tag "CCDS";
chr11	ENSEMBL	exon	68527077	68527145	.	+	.	gene_id "ENSMUSG00000046207.14"; transcript_id "ENSMUST00000060441.6"; gene_type "protein_coding"; gene_status "KNOWN"; gene_name "Pik3r6"; transcript_type "protein_coding"; transcript_status "KNOWN"; transcript_name "Pik3r6-201"; exon_number "5"; exon_id "ENSMUSE00001262972.1"; talon_gene "33330"; talon_transcript "87425"; talon_exon "451653"; ccdsid "CCDS36186.1"; exon_status "KNOWN"; level "3"; protein_id "ENSMUSP00000052522.6"; source "ENSEMBL"; tag "CCDS";
chr11	ENSEMBL	exon	68528451	68528583	.	+	.	gene_id "ENSMUSG00000046207.14"; transcript_id "ENSMUST00000060441.6"; gene_type "protein_coding"; gene_status "KNOWN"; gene_name "Pik3r6"; transcript_type "protein_coding"; transcript_status "KNOWN"; transcript_name "Pik3r6-201"; exon_number "6"; exon_id "ENSMUSE00001210120.1"; talon_gene "33330"; talon_transcript "87425"; talon_exon "451655"; ccdsid "CCDS36186.1"; exon_status "KNOWN"; level "3"; protein_id "ENSMUSP00000052522.6"; source "ENSEMBL"; tag "CCDS";
chr11	ENSEMBL	exon	68528756	68528825	.	+	.	gene_id "ENSMUSG00000046207.14"; transcript_id "ENSMUST00000060441.6"; gene_type "protein_coding"; gene_status "KNOWN"; gene_name "Pik3r6"; transcript_type "protein_coding"; transcript_status "KNOWN"; transcript_name "Pik3r6-201"; exon_number "7"; exon_id "ENSMUSE00001259643.1"; talon_gene "33330"; talon_transcript "87425"; talon_exon "451657"; ccdsid "CCDS36186.1"; exon_status "KNOWN"; level "3"; protein_id "ENSMUSP00000052522.6"; source "ENSEMBL"; tag "CCDS";
chr11	ENSEMBL	exon	68529892	68530075	.	+	.	gene_id "ENSMUSG00000046207.14"; transcript_id "ENSMUST00000060441.6"; gene_type "protein_coding"; gene_status "KNOWN"; gene_name "Pik3r6"; transcript_type "protein_coding"; transcript_status "KNOWN"; transcript_name "Pik3r6-201"; exon_number "8"; exon_id "ENSMUSE00001223992.1"; talon_gene "33330"; talon_transcript "87425"; talon_exon "451659"; ccdsid "CCDS36186.1"; exon_status "KNOWN"; level "3"; protein_id "ENSMUSP00000052522.6"; source "ENSEMBL"; tag "CCDS";
chr11	ENSEMBL	exon	68531422	68531584	.	+	.	gene_id "ENSMUSG00000046207.14"; transcript_id "ENSMUST00000060441.6"; gene_type "protein_coding"; gene_status "KNOWN"; gene_name "Pik3r6"; transcript_type "protein_coding"; transcript_status "KNOWN"; transcript_name "Pik3r6-201"; exon_number "9"; exon_id "ENSMUSE00001299682.1"; talon_gene "33330"; talon_transcript "87425"; talon_exon "451661"; ccdsid "CCDS36186.1"; exon_status "KNOWN"; level "3"; protein_id "ENSMUSP00000052522.6"; source "ENSEMBL"; tag "CCDS";
chr11	ENSEMBL	exon	68532494	68532580	.	+	.	gene_id "ENSMUSG00000046207.14"; transcript_id "ENSMUST00000060441.6"; gene_type "protein_coding"; gene_status "KNOWN"; gene_name "Pik3r6"; transcript_type "protein_coding"; transcript_status "KNOWN"; transcript_name "Pik3r6-201"; exon_number "10"; exon_id "ENSMUSE00001279682.1"; talon_gene "33330"; talon_transcript "87425"; talon_exon "451663"; ccdsid "CCDS36186.1"; exon_status "KNOWN"; level "3"; protein_id "ENSMUSP00000052522.6"; source "ENSEMBL"; tag "CCDS";
chr11	ENSEMBL	exon	68533466	68533880	.	+	.	gene_id "ENSMUSG00000046207.14"; transcript_id "ENSMUST00000060441.6"; gene_type "protein_coding"; gene_status "KNOWN"; gene_name "Pik3r6"; transcript_type "protein_coding"; transcript_status "KNOWN"; transcript_name "Pik3r6-201"; exon_number "11"; exon_id "ENSMUSE00001296619.1"; talon_gene "33330"; talon_transcript "87425"; talon_exon "451665"; ccdsid "CCDS36186.1"; exon_status "KNOWN"; level "3"; protein_id "ENSMUSP00000052522.6"; source "ENSEMBL"; tag "CCDS";
chr11	HAVANA	exon	68534193	68534283	.	+	.	gene_id "ENSMUSG00000046207.14"; transcript_id "ENSMUST00000060441.6"; gene_type "protein_coding"; gene_status "KNOWN"; gene_name "Pik3r6"; transcript_type "protein_coding"; transcript_status "KNOWN"; transcript_name "Pik3r6-201"; exon_number "12"; exon_id "ENSMUSE00001311626.1"; talon_gene "33330"; talon_transcript "87425"; talon_exon "451684"; ccdsid "CCDS36186.1"; exon_status "KNOWN"; level "2"; protein_id "ENSMUSP00000052522.6"; source "HAVANA"; tag "CCDS";
chr11	ENSEMBL	exon	68536104	68536226	.	+	.	gene_id "ENSMUSG00000046207.14"; transcript_id "ENSMUST00000060441.6"; gene_type "protein_coding"; gene_status "KNOWN"; gene_name "Pik3r6"; transcript_type "protein_coding"; transcript_status "KNOWN"; transcript_name "Pik3r6-201"; exon_number "13"; exon_id "ENSMUSE00001234444.1"; talon_gene "33330"; talon_transcript "87425"; talon_exon "451669"; ccdsid "CCDS36186.1"; exon_status "KNOWN"; level "3"; protein_id "ENSMUSP00000052522.6"; source "ENSEMBL"; tag "CCDS";
chr11	ENSEMBL	exon	68539899	68540009	.	+	.	gene_id "ENSMUSG00000046207.14"; transcript_id "ENSMUST00000060441.6"; gene_type "protein_coding"; gene_status "KNOWN"; gene_name "Pik3r6"; transcript_type "protein_coding"; transcript_status "KNOWN"; transcript_name "Pik3r6-201"; exon_number "14"; exon_id "ENSMUSE00001302549.1"; talon_gene "33330"; talon_transcript "87425"; talon_exon "451671"; ccdsid "CCDS36186.1"; exon_status "KNOWN"; level "3"; protein_id "ENSMUSP00000052522.6"; source "ENSEMBL"; tag "CCDS";
chr11	ENSEMBL	exon	68543598	68543685	.	+	.	gene_id "ENSMUSG00000046207.14"; transcript_id "ENSMUST00000060441.6"; gene_type "protein_coding"; gene_status "KNOWN"; gene_name "Pik3r6"; transcript_type "protein_coding"; transcript_status "KNOWN"; transcript_name "Pik3r6-201"; exon_number "15"; exon_id "ENSMUSE00001255858.1"; talon_gene "33330"; talon_transcript "87425"; talon_exon "451673"; ccdsid "CCDS36186.1"; exon_status "KNOWN"; level "3"; protein_id "ENSMUSP00000052522.6"; source "ENSEMBL"; tag "CCDS";
chr11	ENSEMBL	exon	68543977	68544047	.	+	.	gene_id "ENSMUSG00000046207.14"; transcript_id "ENSMUST00000060441.6"; gene_type "protein_coding"; gene_status "KNOWN"; gene_name "Pik3r6"; transcript_type "protein_coding"; transcript_status "KNOWN"; transcript_name "Pik3r6-201"; exon_number "16"; exon_id "ENSMUSE00001214963.1"; talon_gene "33330"; talon_transcript "87425"; talon_exon "451675"; ccdsid "CCDS36186.1"; exon_status "KNOWN"; level "3"; protein_id "ENSMUSP00000052522.6"; source "ENSEMBL"; tag "CCDS";
chr11	ENSEMBL	exon	68544720	68544810	.	+	.	gene_id "ENSMUSG00000046207.14"; transcript_id "ENSMUST00000060441.6"; gene_type "protein_coding"; gene_status "KNOWN"; gene_name "Pik3r6"; transcript_type "protein_coding"; transcript_status "KNOWN"; transcript_name "Pik3r6-201"; exon_number "17"; exon_id "ENSMUSE00001245133.1"; talon_gene "33330"; talon_transcript "87425"; talon_exon "451677"; ccdsid "CCDS36186.1"; exon_status "KNOWN"; level "3"; protein_id "ENSMUSP00000052522.6"; source "ENSEMBL"; tag "CCDS";
chr11	ENSEMBL	exon	68545797	68545915	.	+	.	gene_id "ENSMUSG00000046207.14"; transcript_id "ENSMUST00000060441.6"; gene_type "protein_coding"; gene_status "KNOWN"; gene_name "Pik3r6"; transcript_type "protein_coding"; transcript_status "KNOWN"; transcript_name "Pik3r6-201"; exon_number "18"; exon_id "ENSMUSE00001239077.1"; talon_gene "33330"; talon_transcript "87425"; talon_exon "451679"; ccdsid "CCDS36186.1"; exon_status "KNOWN"; level "3"; protein_id "ENSMUSP00000052522.6"; source "ENSEMBL"; tag "CCDS";
chr11	ENSEMBL	exon	68551224	68551336	.	+	.	gene_id "ENSMUSG00000046207.14"; transcript_id "ENSMUST00000060441.6"; gene_type "protein_coding"; gene_status "KNOWN"; gene_name "Pik3r6"; transcript_type "protein_coding"; transcript_status "KNOWN"; transcript_name "Pik3r6-201"; exon_number "19"; exon_id "ENSMUSE00001268995.1"; talon_gene "33330"; talon_transcript "87425"; talon_exon "451681"; ccdsid "CCDS36186.1"; exon_status "KNOWN"; level "3"; protein_id "ENSMUSP00000052522.6"; source "ENSEMBL"; tag "CCDS";
chr11	ENSEMBL	exon	68551891	68552698	.	+	.	gene_id "ENSMUSG00000046207.14"; transcript_id "ENSMUST00000060441.6"; gene_type "protein_coding"; gene_status "KNOWN"; gene_name "Pik3r6"; transcript_type "protein_coding"; transcript_status "KNOWN"; transcript_name "Pik3r6-201"; exon_number "20"; exon_id "ENSMUSE00001216619.1"; talon_gene "33330"; talon_transcript "87425"; talon_exon "451683"; ccdsid "CCDS36186.1"; exon_status "KNOWN"; level "3"; protein_id "ENSMUSP00000052522.6"; source "ENSEMBL"; tag "CCDS";
chr11	HAVANA	gene	68587021	68597966	.	+	.	gene_id "ENSMUSG00000045915.15"; gene_name "Ccdc42"; gene_status "KNOWN"; gene_type "protein_coding"; talon_gene "33333"; havana_gene "OTTMUSG00000005948.4"; level "2";
chr11	HAVANA	transcript	68587021	68597966	.	+	.	gene_id "ENSMUSG00000045915.15"; transcript_id "ENSMUST00000154294.7"; gene_name "Ccdc42"; gene_status "KNOWN"; gene_type "protein_coding"; transcript_type "protein_coding"; transcript_status "KNOWN"; transcript_name "Ccdc42-203"; talon_gene "33333"; talon_transcript "87431"; ccdsid "CCDS24868.2"; havana_transcript "OTTMUST00000013247.3"; level "2"; protein_id "ENSMUSP00000114381.1"; source "HAVANA"; tag "CCDS"; transcript_support_level "5";
chr11	HAVANA	exon	68587021	68587297	.	+	.	gene_id "ENSMUSG00000045915.15"; transcript_id "ENSMUST00000154294.7"; gene_type "protein_coding"; gene_status "KNOWN"; gene_name "Ccdc42"; transcript_type "protein_coding"; transcript_status "KNOWN"; transcript_name "Ccdc42-203"; exon_number "1"; exon_id "ENSMUSE00000825505.1"; talon_gene "33333"; talon_transcript "87431"; talon_exon "451698"; ccdsid "CCDS24868.2"; exon_status "KNOWN"; level "2"; protein_id "ENSMUSP00000114381.1"; source "HAVANA"; tag "CCDS";
chr11	HAVANA	exon	68587637	68587742	.	+	.	gene_id "ENSMUSG00000045915.15"; transcript_id "ENSMUST00000154294.7"; gene_type "protein_coding"; gene_status "KNOWN"; gene_name "Ccdc42"; transcript_type "protein_coding"; transcript_status "KNOWN"; transcript_name "Ccdc42-203"; exon_number "2"; exon_id "ENSMUSE00000578876.1"; talon_gene "33333"; talon_transcript "87431"; talon_exon "451700"; ccdsid "CCDS24868.2"; exon_status "KNOWN"; level "2"; protein_id "ENSMUSP00000114381.1"; source "HAVANA"; tag "CCDS";
chr11	HAVANA	exon	68588177	68588281	.	+	.	gene_id "ENSMUSG00000045915.15"; transcript_id "ENSMUST00000154294.7"; gene_type "protein_coding"; gene_status "KNOWN"; gene_name "Ccdc42"; transcript_type "protein_coding"; transcript_status "KNOWN"; transcript_name "Ccdc42-203"; exon_number "3"; exon_id "ENSMUSE00000578875.1"; talon_gene "33333"; talon_transcript "87431"; talon_exon "451702"; ccdsid "CCDS24868.2"; exon_status "KNOWN"; level "2"; protein_id "ENSMUSP00000114381.1"; source "HAVANA"; tag "CCDS";
chr11	HAVANA	exon	68590876	68591073	.	+	.	gene_id "ENSMUSG00000045915.15"; transcript_id "ENSMUST00000154294.7"; gene_type "protein_coding"; gene_status "KNOWN"; gene_name "Ccdc42"; transcript_type "protein_coding"; transcript_status "KNOWN"; transcript_name "Ccdc42-203"; exon_number "4"; exon_id "ENSMUSE00000578874.1"; talon_gene "33333"; talon_transcript "87431"; talon_exon "451704"; ccdsid "CCDS24868.2"; exon_status "KNOWN"; level "2"; protein_id "ENSMUSP00000114381.1"; source "HAVANA"; tag "CCDS";
chr11	HAVANA	exon	68594154	68594375	.	+	.	gene_id "ENSMUSG00000045915.15"; transcript_id "ENSMUST00000154294.7"; gene_type "protein_coding"; gene_status "KNOWN"; gene_name "Ccdc42"; transcript_type "protein_coding"; transcript_status "KNOWN"; transcript_name "Ccdc42-203"; exon_number "5"; exon_id "ENSMUSE00000336109.5"; talon_gene "33333"; talon_transcript "87431"; talon_exon "451706"; ccdsid "CCDS24868.2"; exon_status "KNOWN"; level "2"; protein_id "ENSMUSP00000114381.1"; source "HAVANA"; tag "CCDS";
chr11	HAVANA	exon	68594531	68594689	.	+	.	gene_id "ENSMUSG00000045915.15"; transcript_id "ENSMUST00000154294.7"; gene_type "protein_coding"; gene_status "KNOWN"; gene_name "Ccdc42"; transcript_type "protein_coding"; transcript_status "KNOWN"; transcript_name "Ccdc42-203"; exon_number "6"; exon_id "ENSMUSE00000376882.1"; talon_gene "33333"; talon_transcript "87431"; talon_exon "451708"; ccdsid "CCDS24868.2"; exon_status "KNOWN"; level "2"; protein_id "ENSMUSP00000114381.1"; source "HAVANA"; tag "CCDS";
chr11	HAVANA	exon	68597650	68597966	.	+	.	gene_id "ENSMUSG00000045915.15"; transcript_id "ENSMUST00000154294.7"; gene_type "protein_coding"; gene_status "KNOWN"; gene_name "Ccdc42"; transcript_type "protein_coding"; transcript_status "KNOWN"; transcript_name "Ccdc42-203"; exon_number "7"; exon_id "ENSMUSE00000812178.1"; talon_gene "33333"; talon_transcript "87431"; talon_exon "451710"; ccdsid "CCDS24868.2"; exon_status "KNOWN"; level "2"; protein_id "ENSMUSP00000114381.1"; source "HAVANA"; tag "CCDS";
chr11	HAVANA	gene	68691915	68816544	.	+	.	gene_id "ENSMUSG00000020900.15"; gene_name "Myh10"; gene_status "KNOWN"; gene_type "protein_coding"; talon_gene "33334"; havana_gene "OTTMUSG00000005955.5"; level "1";
chr11	HAVANA	transcript	68691915	68816632	.	+	.	gene_id "ENSMUSG00000020900.15"; transcript_id "ENSMUST00000102611.9"; gene_name "Myh10"; gene_status "KNOWN"; gene_type "protein_coding"; transcript_type "protein_coding"; transcript_status "KNOWN"; transcript_name "Myh10-203"; talon_gene "33334"; talon_transcript "87435"; ccdsid "CCDS24869.1"; havana_transcript "OTTMUST00000013276.4"; level "2"; protein_id "ENSMUSP00000099671.3"; source "HAVANA"; tag "CCDS"; transcript_support_level "1";
chr11	HAVANA	exon	68691915	68692182	.	+	.	gene_id "ENSMUSG00000020900.15"; transcript_id "ENSMUST00000102611.9"; gene_type "protein_coding"; gene_status "KNOWN"; gene_name "Myh10"; transcript_type "protein_coding"; transcript_status "KNOWN"; transcript_name "Myh10-203"; exon_number "1"; exon_id "ENSMUSE00000662092.2"; talon_gene "33334"; talon_transcript "87435"; talon_exon "451719"; ccdsid "CCDS24869.1"; exon_status "KNOWN"; level "2"; protein_id "ENSMUSP00000099671.3"; source "HAVANA"; tag "CCDS";
chr11	HAVANA	exon	68699210	68699585	.	+	.	gene_id "ENSMUSG00000020900.15"; transcript_id "ENSMUST00000102611.9"; gene_type "protein_coding"; gene_status "KNOWN"; gene_name "Myh10"; transcript_type "protein_coding"; transcript_status "KNOWN"; transcript_name "Myh10-203"; exon_number "2"; exon_id "ENSMUSE00001218324.1"; talon_gene "33334"; talon_transcript "87435"; talon_exon "451721"; ccdsid "CCDS24869.1"; exon_status "KNOWN"; level "2"; protein_id "ENSMUSP00000099671.3"; source "HAVANA"; tag "CCDS";
chr11	HAVANA	exon	68721320	68721476	.	+	.	gene_id "ENSMUSG00000020900.15"; transcript_id "ENSMUST00000102611.9"; gene_type "protein_coding"; gene_status "KNOWN"; gene_name "Myh10"; transcript_type "protein_coding"; transcript_status "KNOWN"; transcript_name "Myh10-203"; exon_number "3"; exon_id "ENSMUSE00001245587.1"; talon_gene "33334"; talon_transcript "87435"; talon_exon "451723"; ccdsid "CCDS24869.1"; exon_status "KNOWN"; level "2"; protein_id "ENSMUSP00000099671.3"; source "HAVANA"; tag "CCDS";
chr11	HAVANA	exon	68734388	68734415	.	+	.	gene_id "ENSMUSG00000020900.15"; transcript_id "ENSMUST00000102611.9"; gene_type "protein_coding"; gene_status "KNOWN"; gene_name "Myh10"; transcript_type "protein_coding"; transcript_status "KNOWN"; transcript_name "Myh10-203"; exon_number "4"; exon_id "ENSMUSE00001236197.1"; talon_gene "33334"; talon_transcript "87435"; talon_exon "451725"; ccdsid "CCDS24869.1"; exon_status "KNOWN"; level "2"; protein_id "ENSMUSP00000099671.3"; source "HAVANA"; tag "CCDS";
chr11	HAVANA	exon	68745317	68745419	.	+	.	gene_id "ENSMUSG00000020900.15"; transcript_id "ENSMUST00000102611.9"; gene_type "protein_coding"; gene_status "KNOWN"; gene_name "Myh10"; transcript_type "protein_coding"; transcript_status "KNOWN"; transcript_name "Myh10-203"; exon_number "5"; exon_id "ENSMUSE00001305949.1"; talon_gene "33334"; talon_transcript "87435"; talon_exon "451727"; ccdsid "CCDS24869.1"; exon_status "KNOWN"; level "2"; protein_id "ENSMUSP00000099671.3"; source "HAVANA"; tag "CCDS";
chr11	HAVANA	exon	68751942	68752034	.	+	.	gene_id "ENSMUSG00000020900.15"; transcript_id "ENSMUST00000102611.9"; gene_type "protein_coding"; gene_status "KNOWN"; gene_name "Myh10"; transcript_type "protein_coding"; transcript_status "KNOWN"; transcript_name "Myh10-203"; exon_number "6"; exon_id "ENSMUSE00001281218.1"; talon_gene "33334"; talon_transcript "87435"; talon_exon "451729"; ccdsid "CCDS24869.1"; exon_status "KNOWN"; level "2"; protein_id "ENSMUSP00000099671.3"; source "HAVANA"; tag "CCDS";
chr11	HAVANA	exon	68759746	68759809	.	+	.	gene_id "ENSMUSG00000020900.15"; transcript_id "ENSMUST00000102611.9"; gene_type "protein_coding"; gene_status "KNOWN"; gene_name "Myh10"; transcript_type "protein_coding"; transcript_status "KNOWN"; transcript_name "Myh10-203"; exon_number "7"; exon_id "ENSMUSE00001310300.1"; talon_gene "33334"; talon_transcript "87435"; talon_exon "451731"; ccdsid "CCDS24869.1"; exon_status "KNOWN"; level "2"; protein_id "ENSMUSP00000099671.3"; source "HAVANA"; tag "CCDS";
chr11	HAVANA	exon	68760653	68760751	.	+	.	gene_id "ENSMUSG00000020900.15"; transcript_id "ENSMUST00000102611.9"; gene_type "protein_coding"; gene_status "KNOWN"; gene_name "Myh10"; transcript_type "protein_coding"; transcript_status "KNOWN"; transcript_name "Myh10-203"; exon_number "8"; exon_id "ENSMUSE00001263009.1"; talon_gene "33334"; talon_transcript "87435"; talon_exon "451733"; ccdsid "CCDS24869.1"; exon_status "KNOWN"; level "2"; protein_id "ENSMUSP00000099671.3"; source "HAVANA"; tag "CCDS";
chr11	HAVANA	exon	68762511	68762654	.	+	.	gene_id "ENSMUSG00000020900.15"; transcript_id "ENSMUST00000102611.9"; gene_type "protein_coding"; gene_status "KNOWN"; gene_name "Myh10"; transcript_type "protein_coding"; transcript_status "KNOWN"; transcript_name "Myh10-203"; exon_number "9"; exon_id "ENSMUSE00001229940.1"; talon_gene "33334"; talon_transcript "87435"; talon_exon "451735"; ccdsid "CCDS24869.1"; exon_status "KNOWN"; level "2"; protein_id "ENSMUSP00000099671.3"; source "HAVANA"; tag "CCDS";
chr11	HAVANA	exon	68762838	68762933	.	+	.	gene_id "ENSMUSG00000020900.15"; transcript_id "ENSMUST00000102611.9"; gene_type "protein_coding"; gene_status "KNOWN"; gene_name "Myh10"; transcript_type "protein_coding"; transcript_status "KNOWN"; transcript_name "Myh10-203"; exon_number "10"; exon_id "ENSMUSE00001304809.1"; talon_gene "33334"; talon_transcript "87435"; talon_exon "451737"; ccdsid "CCDS24869.1"; exon_status "KNOWN"; level "2"; protein_id "ENSMUSP00000099671.3"; source "HAVANA"; tag "CCDS";
chr11	HAVANA	exon	68764236	68764354	.	+	.	gene_id "ENSMUSG00000020900.15"; transcript_id "ENSMUST00000102611.9"; gene_type "protein_coding"; gene_status "KNOWN"; gene_name "Myh10"; transcript_type "protein_coding"; transcript_status "KNOWN"; transcript_name "Myh10-203"; exon_number "11"; exon_id "ENSMUSE00001298035.1"; talon_gene "33334"; talon_transcript "87435"; talon_exon "451739"; ccdsid "CCDS24869.1"; exon_status "KNOWN"; level "2"; protein_id "ENSMUSP00000099671.3"; source "HAVANA"; tag "CCDS";
chr11	HAVANA	exon	68765041	68765193	.	+	.	gene_id "ENSMUSG00000020900.15"; transcript_id "ENSMUST00000102611.9"; gene_type "protein_coding"; gene_status "KNOWN"; gene_name "Myh10"; transcript_type "protein_coding"; transcript_status "KNOWN"; transcript_name "Myh10-203"; exon_number "12"; exon_id "ENSMUSE00001219104.1"; talon_gene "33334"; talon_transcript "87435"; talon_exon "451741"; ccdsid "CCDS24869.1"; exon_status "KNOWN"; level "2"; protein_id "ENSMUSP00000099671.3"; source "HAVANA"; tag "CCDS";
chr11	HAVANA	exon	68768199	68768372	.	+	.	gene_id "ENSMUSG00000020900.15"; transcript_id "ENSMUST00000102611.9"; gene_type "protein_coding"; gene_status "KNOWN"; gene_name "Myh10"; transcript_type "protein_coding"; transcript_status "KNOWN"; transcript_name "Myh10-203"; exon_number "13"; exon_id "ENSMUSE00000588920.1"; talon_gene "33334"; talon_transcript "87435"; talon_exon "451743"; ccdsid "CCDS24869.1"; exon_status "KNOWN"; level "2"; protein_id "ENSMUSP00000099671.3"; source "HAVANA"; tag "CCDS";
chr11	HAVANA	exon	68770884	68771057	.	+	.	gene_id "ENSMUSG00000020900.15"; transcript_id "ENSMUST00000102611.9"; gene_type "protein_coding"; gene_status "KNOWN"; gene_name "Myh10"; transcript_type "protein_coding"; transcript_status "KNOWN"; transcript_name "Myh10-203"; exon_number "14"; exon_id "ENSMUSE00000588919.1"; talon_gene "33334"; talon_transcript "87435"; talon_exon "451745"; ccdsid "CCDS24869.1"; exon_status "KNOWN"; level "2"; protein_id "ENSMUSP00000099671.3"; source "HAVANA"; tag "CCDS";
chr11	HAVANA	exon	68771872	68771986	.	+	.	gene_id "ENSMUSG00000020900.15"; transcript_id "ENSMUST00000102611.9"; gene_type "protein_coding"; gene_status "KNOWN"; gene_name "Myh10"; transcript_type "protein_coding"; transcript_status "KNOWN"; transcript_name "Myh10-203"; exon_number "15"; exon_id "ENSMUSE00000588918.1"; talon_gene "33334"; talon_transcript "87435"; talon_exon "451747"; ccdsid "CCDS24869.1"; exon_status "KNOWN"; level "2"; protein_id "ENSMUSP00000099671.3"; source "HAVANA"; tag "CCDS";
chr11	HAVANA	exon	68783106	68783299	.	+	.	gene_id "ENSMUSG00000020900.15"; transcript_id "ENSMUST00000102611.9"; gene_type "protein_coding"; gene_status "KNOWN"; gene_name "Myh10"; transcript_type "protein_coding"; transcript_status "KNOWN"; transcript_name "Myh10-203"; exon_number "16"; exon_id "ENSMUSE00000588917.1"; talon_gene "33334"; talon_transcript "87435"; talon_exon "451749"; ccdsid "CCDS24869.1"; exon_status "KNOWN"; level "2"; protein_id "ENSMUSP00000099671.3"; source "HAVANA"; tag "CCDS";
chr11	HAVANA	exon	68783383	68783504	.	+	.	gene_id "ENSMUSG00000020900.15"; transcript_id "ENSMUST00000102611.9"; gene_type "protein_coding"; gene_status "KNOWN"; gene_name "Myh10"; transcript_type "protein_coding"; transcript_status "KNOWN"; transcript_name "Myh10-203"; exon_number "17"; exon_id "ENSMUSE00000588916.1"; talon_gene "33334"; talon_transcript "87435"; talon_exon "451751"; ccdsid "CCDS24869.1"; exon_status "KNOWN"; level "2"; protein_id "ENSMUSP00000099671.3"; source "HAVANA"; tag "CCDS";
chr11	HAVANA	exon	68784927	68784996	.	+	.	gene_id "ENSMUSG00000020900.15"; transcript_id "ENSMUST00000102611.9"; gene_type "protein_coding"; gene_status "KNOWN"; gene_name "Myh10"; transcript_type "protein_coding"; transcript_status "KNOWN"; transcript_name "Myh10-203"; exon_number "18"; exon_id "ENSMUSE00001260644.1"; talon_gene "33334"; talon_transcript "87435"; talon_exon "451753"; ccdsid "CCDS24869.1"; exon_status "KNOWN"; level "2"; protein_id "ENSMUSP00000099671.3"; source "HAVANA"; tag "CCDS";
chr11	HAVANA	exon	68785196	68785356	.	+	.	gene_id "ENSMUSG00000020900.15"; transcript_id "ENSMUST00000102611.9"; gene_type "protein_coding"; gene_status "KNOWN"; gene_name "Myh10"; transcript_type "protein_coding"; transcript_status "KNOWN"; transcript_name "Myh10-203"; exon_number "19"; exon_id "ENSMUSE00000588914.1"; talon_gene "33334"; talon_transcript "87435"; talon_exon "451755"; ccdsid "CCDS24869.1"; exon_status "KNOWN"; level "2"; protein_id "ENSMUSP00000099671.3"; source "HAVANA"; tag "CCDS";
chr11	HAVANA	exon	68785618	68785726	.	+	.	gene_id "ENSMUSG00000020900.15"; transcript_id "ENSMUST00000102611.9"; gene_type "protein_coding"; gene_status "KNOWN"; gene_name "Myh10"; transcript_type "protein_coding"; transcript_status "KNOWN"; transcript_name "Myh10-203"; exon_number "20"; exon_id "ENSMUSE00000588913.1"; talon_gene "33334"; talon_transcript "87435"; talon_exon "451757"; ccdsid "CCDS24869.1"; exon_status "KNOWN"; level "2"; protein_id "ENSMUSP00000099671.3"; source "HAVANA"; tag "CCDS";
chr11	HAVANA	exon	68785825	68785956	.	+	.	gene_id "ENSMUSG00000020900.15"; transcript_id "ENSMUST00000102611.9"; gene_type "protein_coding"; gene_status "KNOWN"; gene_name "Myh10"; transcript_type "protein_coding"; transcript_status "KNOWN"; transcript_name "Myh10-203"; exon_number "21"; exon_id "ENSMUSE00000588912.1"; talon_gene "33334"; talon_transcript "87435"; talon_exon "451759"; ccdsid "CCDS24869.1"; exon_status "KNOWN"; level "2"; protein_id "ENSMUSP00000099671.3"; source "HAVANA"; tag "CCDS";
chr11	HAVANA	exon	68787338	68787544	.	+	.	gene_id "ENSMUSG00000020900.15"; transcript_id "ENSMUST00000102611.9"; gene_type "protein_coding"; gene_status "KNOWN"; gene_name "Myh10"; transcript_type "protein_coding"; transcript_status "KNOWN"; transcript_name "Myh10-203"; exon_number "22"; exon_id "ENSMUSE00000588911.1"; talon_gene "33334"; talon_transcript "87435"; talon_exon "451761"; ccdsid "CCDS24869.1"; exon_status "KNOWN"; level "2"; protein_id "ENSMUSP00000099671.3"; source "HAVANA"; tag "CCDS";
chr11	HAVANA	exon	68790105	68790242	.	+	.	gene_id "ENSMUSG00000020900.15"; transcript_id "ENSMUST00000102611.9"; gene_type "protein_coding"; gene_status "KNOWN"; gene_name "Myh10"; transcript_type "protein_coding"; transcript_status "KNOWN"; transcript_name "Myh10-203"; exon_number "23"; exon_id "ENSMUSE00000588910.1"; talon_gene "33334"; talon_transcript "87435"; talon_exon "451763"; ccdsid "CCDS24869.1"; exon_status "KNOWN"; level "2"; protein_id "ENSMUSP00000099671.3"; source "HAVANA"; tag "CCDS";
chr11	HAVANA	exon	68790617	68790740	.	+	.	gene_id "ENSMUSG00000020900.15"; transcript_id "ENSMUST00000102611.9"; gene_type "protein_coding"; gene_status "KNOWN"; gene_name "Myh10"; transcript_type "protein_coding"; transcript_status "KNOWN"; transcript_name "Myh10-203"; exon_number "24"; exon_id "ENSMUSE00000588909.1"; talon_gene "33334"; talon_transcript "87435"; talon_exon "451765"; ccdsid "CCDS24869.1"; exon_status "KNOWN"; level "2"; protein_id "ENSMUSP00000099671.3"; source "HAVANA"; tag "CCDS";
chr11	HAVANA	exon	68791863	68792034	.	+	.	gene_id "ENSMUSG00000020900.15"; transcript_id "ENSMUST00000102611.9"; gene_type "protein_coding"; gene_status "KNOWN"; gene_name "Myh10"; transcript_type "protein_coding"; transcript_status "KNOWN"; transcript_name "Myh10-203"; exon_number "25"; exon_id "ENSMUSE00000588908.1"; talon_gene "33334"; talon_transcript "87435"; talon_exon "451767"; ccdsid "CCDS24869.1"; exon_status "KNOWN"; level "2"; protein_id "ENSMUSP00000099671.3"; source "HAVANA"; tag "CCDS";
chr11	HAVANA	exon	68793056	68793268	.	+	.	gene_id "ENSMUSG00000020900.15"; transcript_id "ENSMUST00000102611.9"; gene_type "protein_coding"; gene_status "KNOWN"; gene_name "Myh10"; transcript_type "protein_coding"; transcript_status "KNOWN"; transcript_name "Myh10-203"; exon_number "26"; exon_id "ENSMUSE00000588907.1"; talon_gene "33334"; talon_transcript "87435"; talon_exon "451769"; ccdsid "CCDS24869.1"; exon_status "KNOWN"; level "2"; protein_id "ENSMUSP00000099671.3"; source "HAVANA"; tag "CCDS";
chr11	HAVANA	exon	68797332	68797476	.	+	.	gene_id "ENSMUSG00000020900.15"; transcript_id "ENSMUST00000102611.9"; gene_type "protein_coding"; gene_status "KNOWN"; gene_name "Myh10"; transcript_type "protein_coding"; transcript_status "KNOWN"; transcript_name "Myh10-203"; exon_number "27"; exon_id "ENSMUSE00000588906.1"; talon_gene "33334"; talon_transcript "87435"; talon_exon "451771"; ccdsid "CCDS24869.1"; exon_status "KNOWN"; level "2"; protein_id "ENSMUSP00000099671.3"; source "HAVANA"; tag "CCDS";
chr11	HAVANA	exon	68798250	68798456	.	+	.	gene_id "ENSMUSG00000020900.15"; transcript_id "ENSMUST00000102611.9"; gene_type "protein_coding"; gene_status "KNOWN"; gene_name "Myh10"; transcript_type "protein_coding"; transcript_status "KNOWN"; transcript_name "Myh10-203"; exon_number "28"; exon_id "ENSMUSE00000588905.1"; talon_gene "33334"; talon_transcript "87435"; talon_exon "451773"; ccdsid "CCDS24869.1"; exon_status "KNOWN"; level "2"; protein_id "ENSMUSP00000099671.3"; source "HAVANA"; tag "CCDS";
chr11	HAVANA	exon	68800815	68800919	.	+	.	gene_id "ENSMUSG00000020900.15"; transcript_id "ENSMUST00000102611.9"; gene_type "protein_coding"; gene_status "KNOWN"; gene_name "Myh10"; transcript_type "protein_coding"; transcript_status "KNOWN"; transcript_name "Myh10-203"; exon_number "29"; exon_id "ENSMUSE00000588904.1"; talon_gene "33334"; talon_transcript "87435"; talon_exon "451775"; ccdsid "CCDS24869.1"; exon_status "KNOWN"; level "2"; protein_id "ENSMUSP00000099671.3"; source "HAVANA"; tag "CCDS";
chr11	HAVANA	exon	68801577	68801729	.	+	.	gene_id "ENSMUSG00000020900.15"; transcript_id "ENSMUST00000102611.9"; gene_type "protein_coding"; gene_status "KNOWN"; gene_name "Myh10"; transcript_type "protein_coding"; transcript_status "KNOWN"; transcript_name "Myh10-203"; exon_number "30"; exon_id "ENSMUSE00000588903.1"; talon_gene "33334"; talon_transcript "87435"; talon_exon "451777"; ccdsid "CCDS24869.1"; exon_status "KNOWN"; level "2"; protein_id "ENSMUSP00000099671.3"; source "HAVANA"; tag "CCDS";
chr11	HAVANA	exon	68802108	68802356	.	+	.	gene_id "ENSMUSG00000020900.15"; transcript_id "ENSMUST00000102611.9"; gene_type "protein_coding"; gene_status "KNOWN"; gene_name "Myh10"; transcript_type "protein_coding"; transcript_status "KNOWN"; transcript_name "Myh10-203"; exon_number "31"; exon_id "ENSMUSE00000588902.1"; talon_gene "33334"; talon_transcript "87435"; talon_exon "451779"; ccdsid "CCDS24869.1"; exon_status "KNOWN"; level "2"; protein_id "ENSMUSP00000099671.3"; source "HAVANA"; tag "CCDS";
chr11	HAVANA	exon	68802840	68803052	.	+	.	gene_id "ENSMUSG00000020900.15"; transcript_id "ENSMUST00000102611.9"; gene_type "protein_coding"; gene_status "KNOWN"; gene_name "Myh10"; transcript_type "protein_coding"; transcript_status "KNOWN"; transcript_name "Myh10-203"; exon_number "32"; exon_id "ENSMUSE00000588901.1"; talon_gene "33334"; talon_transcript "87435"; talon_exon "451781"; ccdsid "CCDS24869.1"; exon_status "KNOWN"; level "2"; protein_id "ENSMUSP00000099671.3"; source "HAVANA"; tag "CCDS";
chr11	HAVANA	exon	68804627	68804839	.	+	.	gene_id "ENSMUSG00000020900.15"; transcript_id "ENSMUST00000102611.9"; gene_type "protein_coding"; gene_status "KNOWN"; gene_name "Myh10"; transcript_type "protein_coding"; transcript_status "KNOWN"; transcript_name "Myh10-203"; exon_number "33"; exon_id "ENSMUSE00000588900.1"; talon_gene "33334"; talon_transcript "87435"; talon_exon "451783"; ccdsid "CCDS24869.1"; exon_status "KNOWN"; level "2"; protein_id "ENSMUSP00000099671.3"; source "HAVANA"; tag "CCDS";
chr11	HAVANA	exon	68807125	68807286	.	+	.	gene_id "ENSMUSG00000020900.15"; transcript_id "ENSMUST00000102611.9"; gene_type "protein_coding"; gene_status "KNOWN"; gene_name "Myh10"; transcript_type "protein_coding"; transcript_status "KNOWN"; transcript_name "Myh10-203"; exon_number "34"; exon_id "ENSMUSE00000578862.1"; talon_gene "33334"; talon_transcript "87435"; talon_exon "451785"; ccdsid "CCDS24869.1"; exon_status "KNOWN"; level "2"; protein_id "ENSMUSP00000099671.3"; source "HAVANA"; tag "CCDS";
chr11	HAVANA	exon	68808793	68808921	.	+	.	gene_id "ENSMUSG00000020900.15"; transcript_id "ENSMUST00000102611.9"; gene_type "protein_coding"; gene_status "KNOWN"; gene_name "Myh10"; transcript_type "protein_coding"; transcript_status "KNOWN"; transcript_name "Myh10-203"; exon_number "35"; exon_id "ENSMUSE00000112091.1"; talon_gene "33334"; talon_transcript "87435"; talon_exon "451787"; ccdsid "CCDS24869.1"; exon_status "KNOWN"; level "2"; protein_id "ENSMUSP00000099671.3"; source "HAVANA"; tag "CCDS";
chr11	HAVANA	exon	68810160	68810248	.	+	.	gene_id "ENSMUSG00000020900.15"; transcript_id "ENSMUST00000102611.9"; gene_type "protein_coding"; gene_status "KNOWN"; gene_name "Myh10"; transcript_type "protein_coding"; transcript_status "KNOWN"; transcript_name "Myh10-203"; exon_number "36"; exon_id "ENSMUSE00000112131.1"; talon_gene "33334"; talon_transcript "87435"; talon_exon "451789"; ccdsid "CCDS24869.1"; exon_status "KNOWN"; level "2"; protein_id "ENSMUSP00000099671.3"; source "HAVANA"; tag "CCDS";
chr11	HAVANA	exon	68811601	68811724	.	+	.	gene_id "ENSMUSG00000020900.15"; transcript_id "ENSMUST00000102611.9"; gene_type "protein_coding"; gene_status "KNOWN"; gene_name "Myh10"; transcript_type "protein_coding"; transcript_status "KNOWN"; transcript_name "Myh10-203"; exon_number "37"; exon_id "ENSMUSE00000253081.1"; talon_gene "33334"; talon_transcript "87435"; talon_exon "451791"; ccdsid "CCDS24869.1"; exon_status "KNOWN"; level "2"; protein_id "ENSMUSP00000099671.3"; source "HAVANA"; tag "CCDS";
chr11	HAVANA	exon	68811797	68812005	.	+	.	gene_id "ENSMUSG00000020900.15"; transcript_id "ENSMUST00000102611.9"; gene_type "protein_coding"; gene_status "KNOWN"; gene_name "Myh10"; transcript_type "protein_coding"; transcript_status "KNOWN"; transcript_name "Myh10-203"; exon_number "38"; exon_id "ENSMUSE00001244381.1"; talon_gene "33334"; talon_transcript "87435"; talon_exon "451793"; ccdsid "CCDS24869.1"; exon_status "KNOWN"; level "2"; protein_id "ENSMUSP00000099671.3"; source "HAVANA"; tag "CCDS";
chr11	HAVANA	exon	68812969	68813077	.	+	.	gene_id "ENSMUSG00000020900.15"; transcript_id "ENSMUST00000102611.9"; gene_type "protein_coding"; gene_status "KNOWN"; gene_name "Myh10"; transcript_type "protein_coding"; transcript_status "KNOWN"; transcript_name "Myh10-203"; exon_number "39"; exon_id "ENSMUSE00000422421.1"; talon_gene "33334"; talon_transcript "87435"; talon_exon "451795"; ccdsid "CCDS24869.1"; exon_status "KNOWN"; level "2"; protein_id "ENSMUSP00000099671.3"; source "HAVANA"; tag "CCDS";
chr11	HAVANA	exon	68814382	68814554	.	+	.	gene_id "ENSMUSG00000020900.15"; transcript_id "ENSMUST00000102611.9"; gene_type "protein_coding"; gene_status "KNOWN"; gene_name "Myh10"; transcript_type "protein_coding"; transcript_status "KNOWN"; transcript_name "Myh10-203"; exon_number "40"; exon_id "ENSMUSE00000388501.2"; talon_gene "33334"; talon_transcript "87435"; talon_exon "451797"; ccdsid "CCDS24869.1"; exon_status "KNOWN"; level "2"; protein_id "ENSMUSP00000099671.3"; source "HAVANA"; tag "CCDS";
chr11	HAVANA	exon	68814927	68816632	.	+	.	gene_id "ENSMUSG00000020900.15"; transcript_id "ENSMUST00000102611.9"; gene_type "protein_coding"; gene_status "KNOWN"; gene_name "Myh10"; transcript_type "protein_coding"; transcript_status "KNOWN"; transcript_name "Myh10-203"; exon_number "41"; exon_id "ENSMUSE00000737722.1"; talon_gene "33334"; talon_transcript "87435"; talon_exon "451799"; ccdsid "CCDS24869.1"; exon_status "KNOWN"; level "2"; protein_id "ENSMUSP00000099671.3"; source "HAVANA"; tag "CCDS";
chr11	TALON	transcript	68692078	68790239	.	+	.	gene_id "ENSMUSG00000020900.15"; transcript_id "ENCODEMT000355228"; gene_name "Myh10"; gene_status "KNOWN"; gene_type "protein_coding"; transcript_status "NOVEL"; transcript_name "ENCODEMT000355228"; talon_gene "33334"; talon_transcript "355228"; ISM-prefix_to_IDs "87435,355227"; ISM-prefix_transcript "TRUE"; ISM_to_IDs "87435,355227"; ISM_transcript "TRUE";
chr11	HAVANA	exon	68692078	68692182	.	+	.	gene_id "ENSMUSG00000020900.15"; transcript_id "ENCODEMT000355228"; gene_type "protein_coding"; gene_status "KNOWN"; gene_name "Myh10"; transcript_status "NOVEL"; transcript_name "ENCODEMT000355228"; exon_number "1"; exon_id "ENSMUSE00000728544.1"; talon_gene "33334"; talon_transcript "355228"; talon_exon "451800"; exon_status "KNOWN"; level "2"; source "HAVANA";
chr11	HAVANA	exon	68699210	68699585	.	+	.	gene_id "ENSMUSG00000020900.15"; transcript_id "ENCODEMT000355228"; gene_type "protein_coding"; gene_status "KNOWN"; gene_name "Myh10"; transcript_status "NOVEL"; transcript_name "ENCODEMT000355228"; exon_number "2"; exon_id "ENSMUSE00001218324.1"; talon_gene "33334"; talon_transcript "355228"; talon_exon "451721"; ccdsid "CCDS24869.1"; exon_status "KNOWN"; level "2"; protein_id "ENSMUSP00000099671.3"; source "HAVANA"; tag "CCDS";
chr11	HAVANA	exon	68721320	68721476	.	+	.	gene_id "ENSMUSG00000020900.15"; transcript_id "ENCODEMT000355228"; gene_type "protein_coding"; gene_status "KNOWN"; gene_name "Myh10"; transcript_status "NOVEL"; transcript_name "ENCODEMT000355228"; exon_number "3"; exon_id "ENSMUSE00001245587.1"; talon_gene "33334"; talon_transcript "355228"; talon_exon "451723"; ccdsid "CCDS24869.1"; exon_status "KNOWN"; level "2"; protein_id "ENSMUSP00000099671.3"; source "HAVANA"; tag "CCDS";
chr11	HAVANA	exon	68734388	68734415	.	+	.	gene_id "ENSMUSG00000020900.15"; transcript_id "ENCODEMT000355228"; gene_type "protein_coding"; gene_status "KNOWN"; gene_name "Myh10"; transcript_status "NOVEL"; transcript_name "ENCODEMT000355228"; exon_number "4"; exon_id "ENSMUSE00001236197.1"; talon_gene "33334"; talon_transcript "355228"; talon_exon "451725"; ccdsid "CCDS24869.1"; exon_status "KNOWN"; level "2"; protein_id "ENSMUSP00000099671.3"; source "HAVANA"; tag "CCDS";
chr11	HAVANA	exon	68745317	68745419	.	+	.	gene_id "ENSMUSG00000020900.15"; transcript_id "ENCODEMT000355228"; gene_type "protein_coding"; gene_status "KNOWN"; gene_name "Myh10"; transcript_status "NOVEL"; transcript_name "ENCODEMT000355228"; exon_number "5"; exon_id "ENSMUSE00001305949.1"; talon_gene "33334"; talon_transcript "355228"; talon_exon "451727"; ccdsid "CCDS24869.1"; exon_status "KNOWN"; level "2"; protein_id "ENSMUSP00000099671.3"; source "HAVANA"; tag "CCDS";
chr11	HAVANA	exon	68751942	68752034	.	+	.	gene_id "ENSMUSG00000020900.15"; transcript_id "ENCODEMT000355228"; gene_type "protein_coding"; gene_status "KNOWN"; gene_name "Myh10"; transcript_status "NOVEL"; transcript_name "ENCODEMT000355228"; exon_number "6"; exon_id "ENSMUSE00001281218.1"; talon_gene "33334"; talon_transcript "355228"; talon_exon "451729"; ccdsid "CCDS24869.1"; exon_status "KNOWN"; level "2"; protein_id "ENSMUSP00000099671.3"; source "HAVANA"; tag "CCDS";
chr11	HAVANA	exon	68759746	68759809	.	+	.	gene_id "ENSMUSG00000020900.15"; transcript_id "ENCODEMT000355228"; gene_type "protein_coding"; gene_status "KNOWN"; gene_name "Myh10"; transcript_status "NOVEL"; transcript_name "ENCODEMT000355228"; exon_number "7"; exon_id "ENSMUSE00001310300.1"; talon_gene "33334"; talon_transcript "355228"; talon_exon "451731"; ccdsid "CCDS24869.1"; exon_status "KNOWN"; level "2"; protein_id "ENSMUSP00000099671.3"; source "HAVANA"; tag "CCDS";
chr11	HAVANA	exon	68760653	68760751	.	+	.	gene_id "ENSMUSG00000020900.15"; transcript_id "ENCODEMT000355228"; gene_type "protein_coding"; gene_status "KNOWN"; gene_name "Myh10"; transcript_status "NOVEL"; transcript_name "ENCODEMT000355228"; exon_number "8"; exon_id "ENSMUSE00001263009.1"; talon_gene "33334"; talon_transcript "355228"; talon_exon "451733"; ccdsid "CCDS24869.1"; exon_status "KNOWN"; level "2"; protein_id "ENSMUSP00000099671.3"; source "HAVANA"; tag "CCDS";
chr11	HAVANA	exon	68762511	68762654	.	+	.	gene_id "ENSMUSG00000020900.15"; transcript_id "ENCODEMT000355228"; gene_type "protein_coding"; gene_status "KNOWN"; gene_name "Myh10"; transcript_status "NOVEL"; transcript_name "ENCODEMT000355228"; exon_number "9"; exon_id "ENSMUSE00001229940.1"; talon_gene "33334"; talon_transcript "355228"; talon_exon "451735"; ccdsid "CCDS24869.1"; exon_status "KNOWN"; level "2"; protein_id "ENSMUSP00000099671.3"; source "HAVANA"; tag "CCDS";
chr11	HAVANA	exon	68762838	68762933	.	+	.	gene_id "ENSMUSG00000020900.15"; transcript_id "ENCODEMT000355228"; gene_type "protein_coding"; gene_status "KNOWN"; gene_name "Myh10"; transcript_status "NOVEL"; transcript_name "ENCODEMT000355228"; exon_number "10"; exon_id "ENSMUSE00001304809.1"; talon_gene "33334"; talon_transcript "355228"; talon_exon "451737"; ccdsid "CCDS24869.1"; exon_status "KNOWN"; level "2"; protein_id "ENSMUSP00000099671.3"; source "HAVANA"; tag "CCDS";
chr11	HAVANA	exon	68764236	68764354	.	+	.	gene_id "ENSMUSG00000020900.15"; transcript_id "ENCODEMT000355228"; gene_type "protein_coding"; gene_status "KNOWN"; gene_name "Myh10"; transcript_status "NOVEL"; transcript_name "ENCODEMT000355228"; exon_number "11"; exon_id "ENSMUSE00001298035.1"; talon_gene "33334"; talon_transcript "355228"; talon_exon "451739"; ccdsid "CCDS24869.1"; exon_status "KNOWN"; level "2"; protein_id "ENSMUSP00000099671.3"; source "HAVANA"; tag "CCDS";
chr11	HAVANA	exon	68765041	68765193	.	+	.	gene_id "ENSMUSG00000020900.15"; transcript_id "ENCODEMT000355228"; gene_type "protein_coding"; gene_status "KNOWN"; gene_name "Myh10"; transcript_status "NOVEL"; transcript_name "ENCODEMT000355228"; exon_number "12"; exon_id "ENSMUSE00001219104.1"; talon_gene "33334"; talon_transcript "355228"; talon_exon "451741"; ccdsid "CCDS24869.1"; exon_status "KNOWN"; level "2"; protein_id "ENSMUSP00000099671.3"; source "HAVANA"; tag "CCDS";
chr11	HAVANA	exon	68768199	68768372	.	+	.	gene_id "ENSMUSG00000020900.15"; transcript_id "ENCODEMT000355228"; gene_type "protein_coding"; gene_status "KNOWN"; gene_name "Myh10"; transcript_status "NOVEL"; transcript_name "ENCODEMT000355228"; exon_number "13"; exon_id "ENSMUSE00000588920.1"; talon_gene "33334"; talon_transcript "355228"; talon_exon "451743"; ccdsid "CCDS24869.1"; exon_status "KNOWN"; level "2"; protein_id "ENSMUSP00000099671.3"; source "HAVANA"; tag "CCDS";
chr11	HAVANA	exon	68770884	68771057	.	+	.	gene_id "ENSMUSG00000020900.15"; transcript_id "ENCODEMT000355228"; gene_type "protein_coding"; gene_status "KNOWN"; gene_name "Myh10"; transcript_status "NOVEL"; transcript_name "ENCODEMT000355228"; exon_number "14"; exon_id "ENSMUSE00000588919.1"; talon_gene "33334"; talon_transcript "355228"; talon_exon "451745"; ccdsid "CCDS24869.1"; exon_status "KNOWN"; level "2"; protein_id "ENSMUSP00000099671.3"; source "HAVANA"; tag "CCDS";
chr11	HAVANA	exon	68771872	68771986	.	+	.	gene_id "ENSMUSG00000020900.15"; transcript_id "ENCODEMT000355228"; gene_type "protein_coding"; gene_status "KNOWN"; gene_name "Myh10"; transcript_status "NOVEL"; transcript_name "ENCODEMT000355228"; exon_number "15"; exon_id "ENSMUSE00000588918.1"; talon_gene "33334"; talon_transcript "355228"; talon_exon "451747"; ccdsid "CCDS24869.1"; exon_status "KNOWN"; level "2"; protein_id "ENSMUSP00000099671.3"; source "HAVANA"; tag "CCDS";
chr11	HAVANA	exon	68783106	68783299	.	+	.	gene_id "ENSMUSG00000020900.15"; transcript_id "ENCODEMT000355228"; gene_type "protein_coding"; gene_status "KNOWN"; gene_name "Myh10"; transcript_status "NOVEL"; transcript_name "ENCODEMT000355228"; exon_number "16"; exon_id "ENSMUSE00000588917.1"; talon_gene "33334"; talon_transcript "355228"; talon_exon "451749"; ccdsid "CCDS24869.1"; exon_status "KNOWN"; level "2"; protein_id "ENSMUSP00000099671.3"; source "HAVANA"; tag "CCDS";
chr11	HAVANA	exon	68783383	68783504	.	+	.	gene_id "ENSMUSG00000020900.15"; transcript_id "ENCODEMT000355228"; gene_type "protein_coding"; gene_status "KNOWN"; gene_name "Myh10"; transcript_status "NOVEL"; transcript_name "ENCODEMT000355228"; exon_number "17"; exon_id "ENSMUSE00000588916.1"; talon_gene "33334"; talon_transcript "355228"; talon_exon "451751"; ccdsid "CCDS24869.1"; exon_status "KNOWN"; level "2"; protein_id "ENSMUSP00000099671.3"; source "HAVANA"; tag "CCDS";
chr11	HAVANA	exon	68784927	68784996	.	+	.	gene_id "ENSMUSG00000020900.15"; transcript_id "ENCODEMT000355228"; gene_type "protein_coding"; gene_status "KNOWN"; gene_name "Myh10"; transcript_status "NOVEL"; transcript_name "ENCODEMT000355228"; exon_number "18"; exon_id "ENSMUSE00001260644.1"; talon_gene "33334"; talon_transcript "355228"; talon_exon "451753"; ccdsid "CCDS24869.1"; exon_status "KNOWN"; level "2"; protein_id "ENSMUSP00000099671.3"; source "HAVANA"; tag "CCDS";
chr11	HAVANA	exon	68785196	68785356	.	+	.	gene_id "ENSMUSG00000020900.15"; transcript_id "ENCODEMT000355228"; gene_type "protein_coding"; gene_status "KNOWN"; gene_name "Myh10"; transcript_status "NOVEL"; transcript_name "ENCODEMT000355228"; exon_number "19"; exon_id "ENSMUSE00000588914.1"; talon_gene "33334"; talon_transcript "355228"; talon_exon "451755"; ccdsid "CCDS24869.1"; exon_status "KNOWN"; level "2"; protein_id "ENSMUSP00000099671.3"; source "HAVANA"; tag "CCDS";
chr11	HAVANA	exon	68785618	68785726	.	+	.	gene_id "ENSMUSG00000020900.15"; transcript_id "ENCODEMT000355228"; gene_type "protein_coding"; gene_status "KNOWN"; gene_name "Myh10"; transcript_status "NOVEL"; transcript_name "ENCODEMT000355228"; exon_number "20"; exon_id "ENSMUSE00000588913.1"; talon_gene "33334"; talon_transcript "355228"; talon_exon "451757"; ccdsid "CCDS24869.1"; exon_status "KNOWN"; level "2"; protein_id "ENSMUSP00000099671.3"; source "HAVANA"; tag "CCDS";
chr11	HAVANA	exon	68785825	68785956	.	+	.	gene_id "ENSMUSG00000020900.15"; transcript_id "ENCODEMT000355228"; gene_type "protein_coding"; gene_status "KNOWN"; gene_name "Myh10"; transcript_status "NOVEL"; transcript_name "ENCODEMT000355228"; exon_number "21"; exon_id "ENSMUSE00000588912.1"; talon_gene "33334"; talon_transcript "355228"; talon_exon "451759"; ccdsid "CCDS24869.1"; exon_status "KNOWN"; level "2"; protein_id "ENSMUSP00000099671.3"; source "HAVANA"; tag "CCDS";
chr11	HAVANA	exon	68787338	68787544	.	+	.	gene_id "ENSMUSG00000020900.15"; transcript_id "ENCODEMT000355228"; gene_type "protein_coding"; gene_status "KNOWN"; gene_name "Myh10"; transcript_status "NOVEL"; transcript_name "ENCODEMT000355228"; exon_number "22"; exon_id "ENSMUSE00000588911.1"; talon_gene "33334"; talon_transcript "355228"; talon_exon "451761"; ccdsid "CCDS24869.1"; exon_status "KNOWN"; level "2"; protein_id "ENSMUSP00000099671.3"; source "HAVANA"; tag "CCDS";
chr11	HAVANA	exon	68790105	68790239	.	+	.	gene_id "ENSMUSG00000020900.15"; transcript_id "ENCODEMT000355228"; gene_type "protein_coding"; gene_status "KNOWN"; gene_name "Myh10"; transcript_status "NOVEL"; transcript_name "ENCODEMT000355228"; exon_number "23"; exon_id "ENSMUSE00000742989.1"; talon_gene "33334"; talon_transcript "355228"; talon_exon "451822"; exon_status "KNOWN"; level "2"; source "HAVANA";
chr11	HAVANA	transcript	68814362	68816544	.	+	.	gene_id "ENSMUSG00000020900.15"; transcript_id "ENSMUST00000139059.1"; gene_name "Myh10"; gene_status "KNOWN"; gene_type "protein_coding"; transcript_type "processed_transcript"; transcript_status "KNOWN"; transcript_name "Myh10-206"; talon_gene "33334"; talon_transcript "87443"; havana_transcript "OTTMUST00000013278.1"; level "2"; source "HAVANA"; transcript_support_level "1";
chr11	HAVANA	exon	68814362	68814554	.	+	.	gene_id "ENSMUSG00000020900.15"; transcript_id "ENSMUST00000139059.1"; gene_type "protein_coding"; gene_status "KNOWN"; gene_name "Myh10"; transcript_type "processed_transcript"; transcript_status "KNOWN"; transcript_name "Myh10-206"; exon_number "1"; exon_id "ENSMUSE00000742900.1"; talon_gene "33334"; talon_transcript "87443"; talon_exon "451825"; exon_status "KNOWN"; level "2"; source "HAVANA";
chr11	HAVANA	exon	68814927	68816544	.	+	.	gene_id "ENSMUSG00000020900.15"; transcript_id "ENSMUST00000139059.1"; gene_type "protein_coding"; gene_status "KNOWN"; gene_name "Myh10"; transcript_type "processed_transcript"; transcript_status "KNOWN"; transcript_name "Myh10-206"; exon_number "2"; exon_id "ENSMUSE00000798086.1"; talon_gene "33334"; talon_transcript "87443"; talon_exon "451826"; exon_status "KNOWN"; level "2"; source "HAVANA";
chr11	HAVANA	gene	68821434	68853041	.	-	.	gene_id "ENSMUSG00000018736.14"; gene_name "Ndel1"; gene_status "KNOWN"; gene_type "protein_coding"; talon_gene "33335"; havana_gene "OTTMUSG00000005956.1"; level "2";
chr11	HAVANA	transcript	68821434	68853135	.	-	.	gene_id "ENSMUSG00000018736.14"; transcript_id "ENSMUST00000018880.13"; gene_name "Ndel1"; gene_status "KNOWN"; gene_type "protein_coding"; transcript_type "protein_coding"; transcript_status "KNOWN"; transcript_name "Ndel1-201"; talon_gene "33335"; talon_transcript "87444"; ccdsid "CCDS24870.1"; havana_transcript "OTTMUST00000013283.1"; level "2"; protein_id "ENSMUSP00000018880.7"; source "HAVANA"; tag "CCDS"; transcript_support_level "1";
chr11	HAVANA	exon	68852942	68853135	.	-	.	gene_id "ENSMUSG00000018736.14"; transcript_id "ENSMUST00000018880.13"; gene_type "protein_coding"; gene_status "KNOWN"; gene_name "Ndel1"; transcript_type "protein_coding"; transcript_status "KNOWN"; transcript_name "Ndel1-201"; exon_number "1"; exon_id "ENSMUSE00000517461.2"; talon_gene "33335"; talon_transcript "87444"; talon_exon "451827"; ccdsid "CCDS24870.1"; exon_status "KNOWN"; level "2"; protein_id "ENSMUSP00000018880.7"; source "HAVANA"; tag "CCDS";
chr11	HAVANA	exon	68845327	68845424	.	-	.	gene_id "ENSMUSG00000018736.14"; transcript_id "ENSMUST00000018880.13"; gene_type "protein_coding"; gene_status "KNOWN"; gene_name "Ndel1"; transcript_type "protein_coding"; transcript_status "KNOWN"; transcript_name "Ndel1-201"; exon_number "2"; exon_id "ENSMUSE00001219064.1"; talon_gene "33335"; talon_transcript "87444"; talon_exon "451829"; ccdsid "CCDS24870.1"; exon_status "KNOWN"; level "2"; protein_id "ENSMUSP00000018880.7"; source "HAVANA"; tag "CCDS";
chr11	HAVANA	exon	68843821	68843974	.	-	.	gene_id "ENSMUSG00000018736.14"; transcript_id "ENSMUST00000018880.13"; gene_type "protein_coding"; gene_status "KNOWN"; gene_name "Ndel1"; transcript_type "protein_coding"; transcript_status "KNOWN"; transcript_name "Ndel1-201"; exon_number "3"; exon_id "ENSMUSE00001280098.1"; talon_gene "33335"; talon_transcript "87444"; talon_exon "451831"; ccdsid "CCDS24870.1"; exon_status "KNOWN"; level "2"; protein_id "ENSMUSP00000018880.7"; source "HAVANA"; tag "CCDS";
chr11	HAVANA	exon	68842020	68842168	.	-	.	gene_id "ENSMUSG00000018736.14"; transcript_id "ENSMUST00000018880.13"; gene_type "protein_coding"; gene_status "KNOWN"; gene_name "Ndel1"; transcript_type "protein_coding"; transcript_status "KNOWN"; transcript_name "Ndel1-201"; exon_number "4"; exon_id "ENSMUSE00001277524.1"; talon_gene "33335"; talon_transcript "87444"; talon_exon "451833"; ccdsid "CCDS24870.1"; exon_status "KNOWN"; level "2"; protein_id "ENSMUSP00000018880.7"; source "HAVANA"; tag "CCDS";
chr11	HAVANA	exon	68839871	68840007	.	-	.	gene_id "ENSMUSG00000018736.14"; transcript_id "ENSMUST00000018880.13"; gene_type "protein_coding"; gene_status "KNOWN"; gene_name "Ndel1"; transcript_type "protein_coding"; transcript_status "KNOWN"; transcript_name "Ndel1-201"; exon_number "5"; exon_id "ENSMUSE00001239791.1"; talon_gene "33335"; talon_transcript "87444"; talon_exon "451835"; ccdsid "CCDS24870.1"; exon_status "KNOWN"; level "2"; protein_id "ENSMUSP00000018880.7"; source "HAVANA"; tag "CCDS";
chr11	HAVANA	exon	68836150	68836323	.	-	.	gene_id "ENSMUSG00000018736.14"; transcript_id "ENSMUST00000018880.13"; gene_type "protein_coding"; gene_status "KNOWN"; gene_name "Ndel1"; transcript_type "protein_coding"; transcript_status "KNOWN"; transcript_name "Ndel1-201"; exon_number "6"; exon_id "ENSMUSE00001265065.1"; talon_gene "33335"; talon_transcript "87444"; talon_exon "451837"; ccdsid "CCDS24870.1"; exon_status "KNOWN"; level "2"; protein_id "ENSMUSP00000018880.7"; source "HAVANA"; tag "CCDS";
chr11	HAVANA	exon	68833354	68833445	.	-	.	gene_id "ENSMUSG00000018736.14"; transcript_id "ENSMUST00000018880.13"; gene_type "protein_coding"; gene_status "KNOWN"; gene_name "Ndel1"; transcript_type "protein_coding"; transcript_status "KNOWN"; transcript_name "Ndel1-201"; exon_number "7"; exon_id "ENSMUSE00001207538.1"; talon_gene "33335"; talon_transcript "87444"; talon_exon "451839"; ccdsid "CCDS24870.1"; exon_status "KNOWN"; level "2"; protein_id "ENSMUSP00000018880.7"; source "HAVANA"; tag "CCDS";
chr11	HAVANA	exon	68829915	68830066	.	-	.	gene_id "ENSMUSG00000018736.14"; transcript_id "ENSMUST00000018880.13"; gene_type "protein_coding"; gene_status "KNOWN"; gene_name "Ndel1"; transcript_type "protein_coding"; transcript_status "KNOWN"; transcript_name "Ndel1-201"; exon_number "8"; exon_id "ENSMUSE00001212725.1"; talon_gene "33335"; talon_transcript "87444"; talon_exon "451841"; ccdsid "CCDS24870.1"; exon_status "KNOWN"; level "2"; protein_id "ENSMUSP00000018880.7"; source "HAVANA"; tag "CCDS";
chr11	HAVANA	exon	68821434	68822665	.	-	.	gene_id "ENSMUSG00000018736.14"; transcript_id "ENSMUST00000018880.13"; gene_type "protein_coding"; gene_status "KNOWN"; gene_name "Ndel1"; transcript_type "protein_coding"; transcript_status "KNOWN"; transcript_name "Ndel1-201"; exon_number "9"; exon_id "ENSMUSE00000500491.6"; talon_gene "33335"; talon_transcript "87444"; talon_exon "451843"; ccdsid "CCDS24870.1"; exon_status "KNOWN"; level "2"; protein_id "ENSMUSP00000018880.7"; source "HAVANA"; tag "CCDS";
chr11	HAVANA	transcript	68829318	68853041	.	-	.	gene_id "ENSMUSG00000018736.14"; transcript_id "ENSMUST00000108672.1"; gene_name "Ndel1"; gene_status "KNOWN"; gene_type "protein_coding"; transcript_type "protein_coding"; transcript_status "KNOWN"; transcript_name "Ndel1-203"; talon_gene "33335"; talon_transcript "87447"; havana_transcript "OTTMUST00000013284.1"; level "2"; protein_id "ENSMUSP00000104312.1"; source "HAVANA"; tag "basic"; transcript_support_level "1";
chr11	HAVANA	exon	68852942	68853041	.	-	.	gene_id "ENSMUSG00000018736.14"; transcript_id "ENSMUST00000108672.1"; gene_type "protein_coding"; gene_status "KNOWN"; gene_name "Ndel1"; transcript_type "protein_coding"; transcript_status "KNOWN"; transcript_name "Ndel1-203"; exon_number "1"; exon_id "ENSMUSE00000677587.1"; talon_gene "33335"; talon_transcript "87447"; talon_exon "451852"; exon_status "KNOWN"; level "2"; protein_id "ENSMUSP00000104312.1"; source "HAVANA"; tag "basic";
chr11	HAVANA	exon	68845327	68845424	.	-	.	gene_id "ENSMUSG00000018736.14"; transcript_id "ENSMUST00000108672.1"; gene_type "protein_coding"; gene_status "KNOWN"; gene_name "Ndel1"; transcript_type "protein_coding"; transcript_status "KNOWN"; transcript_name "Ndel1-203"; exon_number "2"; exon_id "ENSMUSE00001219064.1"; talon_gene "33335"; talon_transcript "87447"; talon_exon "451829"; ccdsid "CCDS24870.1"; exon_status "KNOWN"; level "2"; protein_id "ENSMUSP00000018880.7"; source "HAVANA"; tag "CCDS";
chr11	HAVANA	exon	68843821	68843974	.	-	.	gene_id "ENSMUSG00000018736.14"; transcript_id "ENSMUST00000108672.1"; gene_type "protein_coding"; gene_status "KNOWN"; gene_name "Ndel1"; transcript_type "protein_coding"; transcript_status "KNOWN"; transcript_name "Ndel1-203"; exon_number "3"; exon_id "ENSMUSE00001280098.1"; talon_gene "33335"; talon_transcript "87447"; talon_exon "451831"; ccdsid "CCDS24870.1"; exon_status "KNOWN"; level "2"; protein_id "ENSMUSP00000018880.7"; source "HAVANA"; tag "CCDS";
chr11	HAVANA	exon	68842020	68842168	.	-	.	gene_id "ENSMUSG00000018736.14"; transcript_id "ENSMUST00000108672.1"; gene_type "protein_coding"; gene_status "KNOWN"; gene_name "Ndel1"; transcript_type "protein_coding"; transcript_status "KNOWN"; transcript_name "Ndel1-203"; exon_number "4"; exon_id "ENSMUSE00001277524.1"; talon_gene "33335"; talon_transcript "87447"; talon_exon "451833"; ccdsid "CCDS24870.1"; exon_status "KNOWN"; level "2"; protein_id "ENSMUSP00000018880.7"; source "HAVANA"; tag "CCDS";
chr11	HAVANA	exon	68839871	68840007	.	-	.	gene_id "ENSMUSG00000018736.14"; transcript_id "ENSMUST00000108672.1"; gene_type "protein_coding"; gene_status "KNOWN"; gene_name "Ndel1"; transcript_type "protein_coding"; transcript_status "KNOWN"; transcript_name "Ndel1-203"; exon_number "5"; exon_id "ENSMUSE00001239791.1"; talon_gene "33335"; talon_transcript "87447"; talon_exon "451835"; ccdsid "CCDS24870.1"; exon_status "KNOWN"; level "2"; protein_id "ENSMUSP00000018880.7"; source "HAVANA"; tag "CCDS";
chr11	HAVANA	exon	68836150	68836323	.	-	.	gene_id "ENSMUSG00000018736.14"; transcript_id "ENSMUST00000108672.1"; gene_type "protein_coding"; gene_status "KNOWN"; gene_name "Ndel1"; transcript_type "protein_coding"; transcript_status "KNOWN"; transcript_name "Ndel1-203"; exon_number "6"; exon_id "ENSMUSE00001265065.1"; talon_gene "33335"; talon_transcript "87447"; talon_exon "451837"; ccdsid "CCDS24870.1"; exon_status "KNOWN"; level "2"; protein_id "ENSMUSP00000018880.7"; source "HAVANA"; tag "CCDS";
chr11	HAVANA	exon	68833354	68833445	.	-	.	gene_id "ENSMUSG00000018736.14"; transcript_id "ENSMUST00000108672.1"; gene_type "protein_coding"; gene_status "KNOWN"; gene_name "Ndel1"; transcript_type "protein_coding"; transcript_status "KNOWN"; transcript_name "Ndel1-203"; exon_number "7"; exon_id "ENSMUSE00001207538.1"; talon_gene "33335"; talon_transcript "87447"; talon_exon "451839"; ccdsid "CCDS24870.1"; exon_status "KNOWN"; level "2"; protein_id "ENSMUSP00000018880.7"; source "HAVANA"; tag "CCDS";
chr11	HAVANA	exon	68829318	68830066	.	-	.	gene_id "ENSMUSG00000018736.14"; transcript_id "ENSMUST00000108672.1"; gene_type "protein_coding"; gene_status "KNOWN"; gene_name "Ndel1"; transcript_type "protein_coding"; transcript_status "KNOWN"; transcript_name "Ndel1-203"; exon_number "8"; exon_id "ENSMUSE00000651967.1"; talon_gene "33335"; talon_transcript "87447"; talon_exon "451853"; exon_status "KNOWN"; level "2"; protein_id "ENSMUSP00000104312.1"; source "HAVANA"; tag "basic";
chr11	HAVANA	gene	68901583	68904533	.	+	.	gene_id "ENSMUSG00000060938.14"; gene_name "Rpl26"; gene_status "KNOWN"; gene_type "protein_coding"; talon_gene "33337"; havana_gene "OTTMUSG00000005949.4"; level "2";
chr11	HAVANA	transcript	68901583	68904534	.	+	.	gene_id "ENSMUSG00000060938.14"; transcript_id "ENSMUST00000073471.12"; gene_name "Rpl26"; gene_status "KNOWN"; gene_type "protein_coding"; transcript_type "protein_coding"; transcript_status "KNOWN"; transcript_name "Rpl26-201"; talon_gene "33337"; talon_transcript "87451"; ccdsid "CCDS36187.1"; havana_transcript "OTTMUST00000013250.1"; level "2"; protein_id "ENSMUSP00000073175.6"; source "HAVANA"; tag "CCDS"; transcript_support_level "1";
chr11	HAVANA	exon	68901583	68901624	.	+	.	gene_id "ENSMUSG00000060938.14"; transcript_id "ENSMUST00000073471.12"; gene_type "protein_coding"; gene_status "KNOWN"; gene_name "Rpl26"; transcript_type "protein_coding"; transcript_status "KNOWN"; transcript_name "Rpl26-201"; exon_number "1"; exon_id "ENSMUSE00000651955.4"; talon_gene "33337"; talon_transcript "87451"; talon_exon "451865"; ccdsid "CCDS36187.1"; exon_status "KNOWN"; level "2"; protein_id "ENSMUSP00000073175.6"; source "HAVANA"; tag "CCDS";
chr11	ENSEMBL	exon	68902270	68902442	.	+	.	gene_id "ENSMUSG00000060938.14"; transcript_id "ENSMUST00000073471.12"; gene_type "protein_coding"; gene_status "KNOWN"; gene_name "Rpl26"; transcript_type "protein_coding"; transcript_status "KNOWN"; transcript_name "Rpl26-201"; exon_number "2"; exon_id "ENSMUSE00000463615.1"; talon_gene "33337"; talon_transcript "87451"; talon_exon "451867"; ccdsid "CCDS36187.1"; exon_status "KNOWN"; level "3"; protein_id "ENSMUSP00000129072.1"; source "ENSEMBL"; tag "CCDS";
chr11	ENSEMBL	exon	68903179	68903319	.	+	.	gene_id "ENSMUSG00000060938.14"; transcript_id "ENSMUST00000073471.12"; gene_type "protein_coding"; gene_status "KNOWN"; gene_name "Rpl26"; transcript_type "protein_coding"; transcript_status "KNOWN"; transcript_name "Rpl26-201"; exon_number "3"; exon_id "ENSMUSE00001374268.1"; talon_gene "33337"; talon_transcript "87451"; talon_exon "451869"; ccdsid "CCDS36187.1"; exon_status "KNOWN"; level "3"; protein_id "ENSMUSP00000129072.1"; source "ENSEMBL"; tag "CCDS";
chr11	HAVANA	exon	68904365	68904534	.	+	.	gene_id "ENSMUSG00000060938.14"; transcript_id "ENSMUST00000073471.12"; gene_type "protein_coding"; gene_status "KNOWN"; gene_name "Rpl26"; transcript_type "protein_coding"; transcript_status "KNOWN"; transcript_name "Rpl26-201"; exon_number "4"; exon_id "ENSMUSE00000815186.1"; talon_gene "33337"; talon_transcript "87451"; talon_exon "451871"; ccdsid "CCDS36187.1"; exon_status "KNOWN"; level "2"; protein_id "ENSMUSP00000073175.6"; source "HAVANA"; tag "CCDS";
chr11	HAVANA	transcript	68902853	68904533	.	+	.	gene_id "ENSMUSG00000060938.14"; transcript_id "ENSMUST00000134403.1"; gene_name "Rpl26"; gene_status "KNOWN"; gene_type "protein_coding"; transcript_type "retained_intron"; transcript_status "KNOWN"; transcript_name "Rpl26-204"; talon_gene "33337"; talon_transcript "87455"; havana_transcript "OTTMUST00000013253.1"; level "2"; source "HAVANA"; transcript_support_level "2";
chr11	HAVANA	exon	68902853	68903319	.	+	.	gene_id "ENSMUSG00000060938.14"; transcript_id "ENSMUST00000134403.1"; gene_type "protein_coding"; gene_status "KNOWN"; gene_name "Rpl26"; transcript_type "retained_intron"; transcript_status "KNOWN"; transcript_name "Rpl26-204"; exon_number "1"; exon_id "ENSMUSE00000836881.1"; talon_gene "33337"; talon_transcript "87455"; talon_exon "451881"; exon_status "KNOWN"; level "2"; source "HAVANA";
chr11	HAVANA	exon	68904365	68904533	.	+	.	gene_id "ENSMUSG00000060938.14"; transcript_id "ENSMUST00000134403.1"; gene_type "protein_coding"; gene_status "KNOWN"; gene_name "Rpl26"; transcript_type "retained_intron"; transcript_status "KNOWN"; transcript_name "Rpl26-204"; exon_number "2"; exon_id "ENSMUSE00001302383.1"; talon_gene "33337"; talon_transcript "87455"; talon_exon "451880"; ccdsid "CCDS36187.1"; exon_status "KNOWN"; level "2"; protein_id "ENSMUSP00000129072.1"; source "HAVANA"; tag "CCDS";
chr11	HAVANA	gene	68943155	68947380	.	-	.	gene_id "ENSMUSG00000052921.13"; gene_name "Arhgef15"; gene_status "KNOWN"; gene_type "protein_coding"; talon_gene "33340"; havana_gene "OTTMUSG00000005952.2"; level "2";
chr11	ENSEMBL	transcript	68943155	68955074	.	-	.	gene_id "ENSMUSG00000052921.13"; transcript_id "ENSMUST00000065040.12"; gene_name "Arhgef15"; gene_status "KNOWN"; gene_type "protein_coding"; transcript_type "protein_coding"; transcript_status "KNOWN"; transcript_name "Arhgef15-201"; talon_gene "33340"; talon_transcript "87462"; ccdsid "CCDS24873.1"; level "3"; protein_id "ENSMUSP00000067684.6"; source "ENSEMBL"; tag "CCDS"; transcript_support_level "5";
chr11	ENSEMBL	exon	68954418	68955074	.	-	.	gene_id "ENSMUSG00000052921.13"; transcript_id "ENSMUST00000065040.12"; gene_type "protein_coding"; gene_status "KNOWN"; gene_name "Arhgef15"; transcript_type "protein_coding"; transcript_status "KNOWN"; transcript_name "Arhgef15-201"; exon_number "1"; exon_id "ENSMUSE00000990799.1"; talon_gene "33340"; talon_transcript "87462"; talon_exon "451907"; ccdsid "CCDS24873.1"; exon_status "KNOWN"; level "3"; protein_id "ENSMUSP00000067684.6"; source "ENSEMBL"; tag "CCDS";
chr11	HAVANA	exon	68953812	68954162	.	-	.	gene_id "ENSMUSG00000052921.13"; transcript_id "ENSMUST00000065040.12"; gene_type "protein_coding"; gene_status "KNOWN"; gene_name "Arhgef15"; transcript_type "protein_coding"; transcript_status "KNOWN"; transcript_name "Arhgef15-201"; exon_number "2"; exon_id "ENSMUSE00000578848.1"; talon_gene "33340"; talon_transcript "87462"; talon_exon "451909"; ccdsid "CCDS24873.1"; exon_status "KNOWN"; level "2"; protein_id "ENSMUSP00000104311.1"; source "HAVANA"; tag "CCDS";
chr11	HAVANA	exon	68953487	68953541	.	-	.	gene_id "ENSMUSG00000052921.13"; transcript_id "ENSMUST00000065040.12"; gene_type "protein_coding"; gene_status "KNOWN"; gene_name "Arhgef15"; transcript_type "protein_coding"; transcript_status "KNOWN"; transcript_name "Arhgef15-201"; exon_number "3"; exon_id "ENSMUSE00000578847.1"; talon_gene "33340"; talon_transcript "87462"; talon_exon "451911"; ccdsid "CCDS24873.1"; exon_status "KNOWN"; level "2"; protein_id "ENSMUSP00000104311.1"; source "HAVANA"; tag "CCDS";
chr11	HAVANA	exon	68951911	68951969	.	-	.	gene_id "ENSMUSG00000052921.13"; transcript_id "ENSMUST00000065040.12"; gene_type "protein_coding"; gene_status "KNOWN"; gene_name "Arhgef15"; transcript_type "protein_coding"; transcript_status "KNOWN"; transcript_name "Arhgef15-201"; exon_number "4"; exon_id "ENSMUSE00000578846.1"; talon_gene "33340"; talon_transcript "87462"; talon_exon "451913"; ccdsid "CCDS24873.1"; exon_status "KNOWN"; level "2"; protein_id "ENSMUSP00000104311.1"; source "HAVANA"; tag "CCDS";
chr11	HAVANA	exon	68951619	68951830	.	-	.	gene_id "ENSMUSG00000052921.13"; transcript_id "ENSMUST00000065040.12"; gene_type "protein_coding"; gene_status "KNOWN"; gene_name "Arhgef15"; transcript_type "protein_coding"; transcript_status "KNOWN"; transcript_name "Arhgef15-201"; exon_number "5"; exon_id "ENSMUSE00001204840.1"; talon_gene "33340"; talon_transcript "87462"; talon_exon "451915"; ccdsid "CCDS24873.1"; exon_status "KNOWN"; level "2"; protein_id "ENSMUSP00000104311.1"; source "HAVANA"; tag "CCDS";
chr11	HAVANA	exon	68951332	68951492	.	-	.	gene_id "ENSMUSG00000052921.13"; transcript_id "ENSMUST00000065040.12"; gene_type "protein_coding"; gene_status "KNOWN"; gene_name "Arhgef15"; transcript_type "protein_coding"; transcript_status "KNOWN"; transcript_name "Arhgef15-201"; exon_number "6"; exon_id "ENSMUSE00001258007.1"; talon_gene "33340"; talon_transcript "87462"; talon_exon "451917"; ccdsid "CCDS24873.1"; exon_status "KNOWN"; level "2"; protein_id "ENSMUSP00000104311.1"; source "HAVANA"; tag "CCDS";
chr11	HAVANA	exon	68951000	68951152	.	-	.	gene_id "ENSMUSG00000052921.13"; transcript_id "ENSMUST00000065040.12"; gene_type "protein_coding"; gene_status "KNOWN"; gene_name "Arhgef15"; transcript_type "protein_coding"; transcript_status "KNOWN"; transcript_name "Arhgef15-201"; exon_number "7"; exon_id "ENSMUSE00001207100.1"; talon_gene "33340"; talon_transcript "87462"; talon_exon "451919"; ccdsid "CCDS24873.1"; exon_status "KNOWN"; level "2"; protein_id "ENSMUSP00000104311.1"; source "HAVANA"; tag "CCDS";
chr11	HAVANA	exon	68949971	68950100	.	-	.	gene_id "ENSMUSG00000052921.13"; transcript_id "ENSMUST00000065040.12"; gene_type "protein_coding"; gene_status "KNOWN"; gene_name "Arhgef15"; transcript_type "protein_coding"; transcript_status "KNOWN"; transcript_name "Arhgef15-201"; exon_number "8"; exon_id "ENSMUSE00000578845.1"; talon_gene "33340"; talon_transcript "87462"; talon_exon "451921"; ccdsid "CCDS24873.1"; exon_status "KNOWN"; level "2"; protein_id "ENSMUSP00000104311.1"; source "HAVANA"; tag "CCDS";
chr11	HAVANA	exon	68947766	68947840	.	-	.	gene_id "ENSMUSG00000052921.13"; transcript_id "ENSMUST00000065040.12"; gene_type "protein_coding"; gene_status "KNOWN"; gene_name "Arhgef15"; transcript_type "protein_coding"; transcript_status "KNOWN"; transcript_name "Arhgef15-201"; exon_number "9"; exon_id "ENSMUSE00000578844.1"; talon_gene "33340"; talon_transcript "87462"; talon_exon "451923"; ccdsid "CCDS24873.1"; exon_status "KNOWN"; level "2"; protein_id "ENSMUSP00000104311.1"; source "HAVANA"; tag "CCDS";
chr11	HAVANA	exon	68947576	68947668	.	-	.	gene_id "ENSMUSG00000052921.13"; transcript_id "ENSMUST00000065040.12"; gene_type "protein_coding"; gene_status "KNOWN"; gene_name "Arhgef15"; transcript_type "protein_coding"; transcript_status "KNOWN"; transcript_name "Arhgef15-201"; exon_number "10"; exon_id "ENSMUSE00000578843.1"; talon_gene "33340"; talon_transcript "87462"; talon_exon "451925"; ccdsid "CCDS24873.1"; exon_status "KNOWN"; level "2"; protein_id "ENSMUSP00000104311.1"; source "HAVANA"; tag "CCDS";
chr11	HAVANA	exon	68947236	68947396	.	-	.	gene_id "ENSMUSG00000052921.13"; transcript_id "ENSMUST00000065040.12"; gene_type "protein_coding"; gene_status "KNOWN"; gene_name "Arhgef15"; transcript_type "protein_coding"; transcript_status "KNOWN"; transcript_name "Arhgef15-201"; exon_number "11"; exon_id "ENSMUSE00001296939.1"; talon_gene "33340"; talon_transcript "87462"; talon_exon "451927"; ccdsid "CCDS24873.1"; exon_status "KNOWN"; level "2"; protein_id "ENSMUSP00000104311.1"; source "HAVANA"; tag "CCDS";
chr11	HAVANA	exon	68946984	68947136	.	-	.	gene_id "ENSMUSG00000052921.13"; transcript_id "ENSMUST00000065040.12"; gene_type "protein_coding"; gene_status "KNOWN"; gene_name "Arhgef15"; transcript_type "protein_coding"; transcript_status "KNOWN"; transcript_name "Arhgef15-201"; exon_number "12"; exon_id "ENSMUSE00001309756.1"; talon_gene "33340"; talon_transcript "87462"; talon_exon "451929"; ccdsid "CCDS24873.1"; exon_status "KNOWN"; level "2"; protein_id "ENSMUSP00000104311.1"; source "HAVANA"; tag "CCDS";
chr11	HAVANA	exon	68946561	68946643	.	-	.	gene_id "ENSMUSG00000052921.13"; transcript_id "ENSMUST00000065040.12"; gene_type "protein_coding"; gene_status "KNOWN"; gene_name "Arhgef15"; transcript_type "protein_coding"; transcript_status "KNOWN"; transcript_name "Arhgef15-201"; exon_number "13"; exon_id "ENSMUSE00001296854.1"; talon_gene "33340"; talon_transcript "87462"; talon_exon "451931"; ccdsid "CCDS24873.1"; exon_status "KNOWN"; level "2"; protein_id "ENSMUSP00000104311.1"; source "HAVANA"; tag "CCDS";
chr11	HAVANA	exon	68946366	68946470	.	-	.	gene_id "ENSMUSG00000052921.13"; transcript_id "ENSMUST00000065040.12"; gene_type "protein_coding"; gene_status "KNOWN"; gene_name "Arhgef15"; transcript_type "protein_coding"; transcript_status "KNOWN"; transcript_name "Arhgef15-201"; exon_number "14"; exon_id "ENSMUSE00001268920.1"; talon_gene "33340"; talon_transcript "87462"; talon_exon "451933"; ccdsid "CCDS24873.1"; exon_status "KNOWN"; level "2"; protein_id "ENSMUSP00000104311.1"; source "HAVANA"; tag "CCDS";
chr11	ENSEMBL	exon	68943155	68944829	.	-	.	gene_id "ENSMUSG00000052921.13"; transcript_id "ENSMUST00000065040.12"; gene_type "protein_coding"; gene_status "KNOWN"; gene_name "Arhgef15"; transcript_type "protein_coding"; transcript_status "KNOWN"; transcript_name "Arhgef15-201"; exon_number "15"; exon_id "ENSMUSE00000578838.4"; talon_gene "33340"; talon_transcript "87462"; talon_exon "451935"; ccdsid "CCDS24873.1"; exon_status "KNOWN"; level "3"; protein_id "ENSMUSP00000067684.6"; source "ENSEMBL"; tag "CCDS";
chr11	HAVANA	transcript	68943157	68957480	.	-	.	gene_id "ENSMUSG00000052921.13"; transcript_id "ENSMUST00000108671.1"; gene_name "Arhgef15"; gene_status "KNOWN"; gene_type "protein_coding"; transcript_type "protein_coding"; transcript_status "KNOWN"; transcript_name "Arhgef15-203"; talon_gene "33340"; talon_transcript "87463"; ccdsid "CCDS24873.1"; havana_transcript "OTTMUST00000013260.2"; level "2"; protein_id "ENSMUSP00000104311.1"; source "HAVANA"; tag "CCDS"; transcript_support_level "5";
chr11	HAVANA	exon	68957361	68957480	.	-	.	gene_id "ENSMUSG00000052921.13"; transcript_id "ENSMUST00000108671.1"; gene_type "protein_coding"; gene_status "KNOWN"; gene_name "Arhgef15"; transcript_type "protein_coding"; transcript_status "KNOWN"; transcript_name "Arhgef15-203"; exon_number "1"; exon_id "ENSMUSE00000677586.1"; talon_gene "33340"; talon_transcript "87463"; talon_exon "451936"; ccdsid "CCDS24873.1"; exon_status "KNOWN"; level "2"; protein_id "ENSMUSP00000104311.1"; source "HAVANA"; tag "CCDS";
chr11	HAVANA	exon	68956846	68956977	.	-	.	gene_id "ENSMUSG00000052921.13"; transcript_id "ENSMUST00000108671.1"; gene_type "protein_coding"; gene_status "KNOWN"; gene_name "Arhgef15"; transcript_type "protein_coding"; transcript_status "KNOWN"; transcript_name "Arhgef15-203"; exon_number "2"; exon_id "ENSMUSE00000677585.1"; talon_gene "33340"; talon_transcript "87463"; talon_exon "451938"; ccdsid "CCDS24873.1"; exon_status "KNOWN"; level "2"; protein_id "ENSMUSP00000104311.1"; source "HAVANA"; tag "CCDS";
chr11	HAVANA	exon	68954418	68955073	.	-	.	gene_id "ENSMUSG00000052921.13"; transcript_id "ENSMUST00000108671.1"; gene_type "protein_coding"; gene_status "KNOWN"; gene_name "Arhgef15"; transcript_type "protein_coding"; transcript_status "KNOWN"; transcript_name "Arhgef15-203"; exon_number "3"; exon_id "ENSMUSE00000403345.3"; talon_gene "33340"; talon_transcript "87463"; talon_exon "451940"; ccdsid "CCDS24873.1"; exon_status "KNOWN"; level "2"; protein_id "ENSMUSP00000104311.1"; source "HAVANA"; tag "CCDS";
chr11	HAVANA	exon	68953812	68954162	.	-	.	gene_id "ENSMUSG00000052921.13"; transcript_id "ENSMUST00000108671.1"; gene_type "protein_coding"; gene_status "KNOWN"; gene_name "Arhgef15"; transcript_type "protein_coding"; transcript_status "KNOWN"; transcript_name "Arhgef15-203"; exon_number "4"; exon_id "ENSMUSE00000578848.1"; talon_gene "33340"; talon_transcript "87463"; talon_exon "451909"; ccdsid "CCDS24873.1"; exon_status "KNOWN"; level "2"; protein_id "ENSMUSP00000104311.1"; source "HAVANA"; tag "CCDS";
chr11	HAVANA	exon	68953487	68953541	.	-	.	gene_id "ENSMUSG00000052921.13"; transcript_id "ENSMUST00000108671.1"; gene_type "protein_coding"; gene_status "KNOWN"; gene_name "Arhgef15"; transcript_type "protein_coding"; transcript_status "KNOWN"; transcript_name "Arhgef15-203"; exon_number "5"; exon_id "ENSMUSE00000578847.1"; talon_gene "33340"; talon_transcript "87463"; talon_exon "451911"; ccdsid "CCDS24873.1"; exon_status "KNOWN"; level "2"; protein_id "ENSMUSP00000104311.1"; source "HAVANA"; tag "CCDS";
chr11	HAVANA	exon	68951911	68951969	.	-	.	gene_id "ENSMUSG00000052921.13"; transcript_id "ENSMUST00000108671.1"; gene_type "protein_coding"; gene_status "KNOWN"; gene_name "Arhgef15"; transcript_type "protein_coding"; transcript_status "KNOWN"; transcript_name "Arhgef15-203"; exon_number "6"; exon_id "ENSMUSE00000578846.1"; talon_gene "33340"; talon_transcript "87463"; talon_exon "451913"; ccdsid "CCDS24873.1"; exon_status "KNOWN"; level "2"; protein_id "ENSMUSP00000104311.1"; source "HAVANA"; tag "CCDS";
chr11	HAVANA	exon	68951619	68951830	.	-	.	gene_id "ENSMUSG00000052921.13"; transcript_id "ENSMUST00000108671.1"; gene_type "protein_coding"; gene_status "KNOWN"; gene_name "Arhgef15"; transcript_type "protein_coding"; transcript_status "KNOWN"; transcript_name "Arhgef15-203"; exon_number "7"; exon_id "ENSMUSE00001204840.1"; talon_gene "33340"; talon_transcript "87463"; talon_exon "451915"; ccdsid "CCDS24873.1"; exon_status "KNOWN"; level "2"; protein_id "ENSMUSP00000104311.1"; source "HAVANA"; tag "CCDS";
chr11	HAVANA	exon	68951332	68951492	.	-	.	gene_id "ENSMUSG00000052921.13"; transcript_id "ENSMUST00000108671.1"; gene_type "protein_coding"; gene_status "KNOWN"; gene_name "Arhgef15"; transcript_type "protein_coding"; transcript_status "KNOWN"; transcript_name "Arhgef15-203"; exon_number "8"; exon_id "ENSMUSE00001258007.1"; talon_gene "33340"; talon_transcript "87463"; talon_exon "451917"; ccdsid "CCDS24873.1"; exon_status "KNOWN"; level "2"; protein_id "ENSMUSP00000104311.1"; source "HAVANA"; tag "CCDS";
chr11	HAVANA	exon	68951000	68951152	.	-	.	gene_id "ENSMUSG00000052921.13"; transcript_id "ENSMUST00000108671.1"; gene_type "protein_coding"; gene_status "KNOWN"; gene_name "Arhgef15"; transcript_type "protein_coding"; transcript_status "KNOWN"; transcript_name "Arhgef15-203"; exon_number "9"; exon_id "ENSMUSE00001207100.1"; talon_gene "33340"; talon_transcript "87463"; talon_exon "451919"; ccdsid "CCDS24873.1"; exon_status "KNOWN"; level "2"; protein_id "ENSMUSP00000104311.1"; source "HAVANA"; tag "CCDS";
chr11	HAVANA	exon	68949971	68950100	.	-	.	gene_id "ENSMUSG00000052921.13"; transcript_id "ENSMUST00000108671.1"; gene_type "protein_coding"; gene_status "KNOWN"; gene_name "Arhgef15"; transcript_type "protein_coding"; transcript_status "KNOWN"; transcript_name "Arhgef15-203"; exon_number "10"; exon_id "ENSMUSE00000578845.1"; talon_gene "33340"; talon_transcript "87463"; talon_exon "451921"; ccdsid "CCDS24873.1"; exon_status "KNOWN"; level "2"; protein_id "ENSMUSP00000104311.1"; source "HAVANA"; tag "CCDS";
chr11	HAVANA	exon	68947766	68947840	.	-	.	gene_id "ENSMUSG00000052921.13"; transcript_id "ENSMUST00000108671.1"; gene_type "protein_coding"; gene_status "KNOWN"; gene_name "Arhgef15"; transcript_type "protein_coding"; transcript_status "KNOWN"; transcript_name "Arhgef15-203"; exon_number "11"; exon_id "ENSMUSE00000578844.1"; talon_gene "33340"; talon_transcript "87463"; talon_exon "451923"; ccdsid "CCDS24873.1"; exon_status "KNOWN"; level "2"; protein_id "ENSMUSP00000104311.1"; source "HAVANA"; tag "CCDS";
chr11	HAVANA	exon	68947576	68947668	.	-	.	gene_id "ENSMUSG00000052921.13"; transcript_id "ENSMUST00000108671.1"; gene_type "protein_coding"; gene_status "KNOWN"; gene_name "Arhgef15"; transcript_type "protein_coding"; transcript_status "KNOWN"; transcript_name "Arhgef15-203"; exon_number "12"; exon_id "ENSMUSE00000578843.1"; talon_gene "33340"; talon_transcript "87463"; talon_exon "451925"; ccdsid "CCDS24873.1"; exon_status "KNOWN"; level "2"; protein_id "ENSMUSP00000104311.1"; source "HAVANA"; tag "CCDS";
chr11	HAVANA	exon	68947236	68947396	.	-	.	gene_id "ENSMUSG00000052921.13"; transcript_id "ENSMUST00000108671.1"; gene_type "protein_coding"; gene_status "KNOWN"; gene_name "Arhgef15"; transcript_type "protein_coding"; transcript_status "KNOWN"; transcript_name "Arhgef15-203"; exon_number "13"; exon_id "ENSMUSE00001296939.1"; talon_gene "33340"; talon_transcript "87463"; talon_exon "451927"; ccdsid "CCDS24873.1"; exon_status "KNOWN"; level "2"; protein_id "ENSMUSP00000104311.1"; source "HAVANA"; tag "CCDS";
chr11	HAVANA	exon	68946984	68947136	.	-	.	gene_id "ENSMUSG00000052921.13"; transcript_id "ENSMUST00000108671.1"; gene_type "protein_coding"; gene_status "KNOWN"; gene_name "Arhgef15"; transcript_type "protein_coding"; transcript_status "KNOWN"; transcript_name "Arhgef15-203"; exon_number "14"; exon_id "ENSMUSE00001309756.1"; talon_gene "33340"; talon_transcript "87463"; talon_exon "451929"; ccdsid "CCDS24873.1"; exon_status "KNOWN"; level "2"; protein_id "ENSMUSP00000104311.1"; source "HAVANA"; tag "CCDS";
chr11	HAVANA	exon	68946561	68946643	.	-	.	gene_id "ENSMUSG00000052921.13"; transcript_id "ENSMUST00000108671.1"; gene_type "protein_coding"; gene_status "KNOWN"; gene_name "Arhgef15"; transcript_type "protein_coding"; transcript_status "KNOWN"; transcript_name "Arhgef15-203"; exon_number "15"; exon_id "ENSMUSE00001296854.1"; talon_gene "33340"; talon_transcript "87463"; talon_exon "451931"; ccdsid "CCDS24873.1"; exon_status "KNOWN"; level "2"; protein_id "ENSMUSP00000104311.1"; source "HAVANA"; tag "CCDS";
chr11	HAVANA	exon	68946366	68946470	.	-	.	gene_id "ENSMUSG00000052921.13"; transcript_id "ENSMUST00000108671.1"; gene_type "protein_coding"; gene_status "KNOWN"; gene_name "Arhgef15"; transcript_type "protein_coding"; transcript_status "KNOWN"; transcript_name "Arhgef15-203"; exon_number "16"; exon_id "ENSMUSE00001268920.1"; talon_gene "33340"; talon_transcript "87463"; talon_exon "451933"; ccdsid "CCDS24873.1"; exon_status "KNOWN"; level "2"; protein_id "ENSMUSP00000104311.1"; source "HAVANA"; tag "CCDS";
chr11	HAVANA	exon	68943157	68944829	.	-	.	gene_id "ENSMUSG00000052921.13"; transcript_id "ENSMUST00000108671.1"; gene_type "protein_coding"; gene_status "KNOWN"; gene_name "Arhgef15"; transcript_type "protein_coding"; transcript_status "KNOWN"; transcript_name "Arhgef15-203"; exon_number "17"; exon_id "ENSMUSE00000677584.1"; talon_gene "33340"; talon_transcript "87463"; talon_exon "451941"; ccdsid "CCDS24873.1"; exon_status "KNOWN"; level "2"; protein_id "ENSMUSP00000104311.1"; source "HAVANA"; tag "CCDS";
chr11	HAVANA	transcript	68944527	68947380	.	-	.	gene_id "ENSMUSG00000052921.13"; transcript_id "ENSMUST00000131686.1"; gene_name "Arhgef15"; gene_status "KNOWN"; gene_type "protein_coding"; transcript_type "processed_transcript"; transcript_status "KNOWN"; transcript_name "Arhgef15-204"; talon_gene "33340"; talon_transcript "87464"; havana_transcript "OTTMUST00000013263.1"; level "2"; source "HAVANA"; transcript_support_level "2";
chr11	HAVANA	exon	68946984	68947380	.	-	.	gene_id "ENSMUSG00000052921.13"; transcript_id "ENSMUST00000131686.1"; gene_type "protein_coding"; gene_status "KNOWN"; gene_name "Arhgef15"; transcript_type "processed_transcript"; transcript_status "KNOWN"; transcript_name "Arhgef15-204"; exon_number "1"; exon_id "ENSMUSE00000755530.1"; talon_gene "33340"; talon_transcript "87464"; talon_exon "451942"; exon_status "KNOWN"; level "2"; source "HAVANA";
chr11	HAVANA	exon	68946366	68946470	.	-	.	gene_id "ENSMUSG00000052921.13"; transcript_id "ENSMUST00000131686.1"; gene_type "protein_coding"; gene_status "KNOWN"; gene_name "Arhgef15"; transcript_type "processed_transcript"; transcript_status "KNOWN"; transcript_name "Arhgef15-204"; exon_number "2"; exon_id "ENSMUSE00001268920.1"; talon_gene "33340"; talon_transcript "87464"; talon_exon "451933"; ccdsid "CCDS24873.1"; exon_status "KNOWN"; level "2"; protein_id "ENSMUSP00000104311.1"; source "HAVANA"; tag "CCDS";
chr11	HAVANA	exon	68944527	68944829	.	-	.	gene_id "ENSMUSG00000052921.13"; transcript_id "ENSMUST00000131686.1"; gene_type "protein_coding"; gene_status "KNOWN"; gene_name "Arhgef15"; transcript_type "processed_transcript"; transcript_status "KNOWN"; transcript_name "Arhgef15-204"; exon_number "3"; exon_id "ENSMUSE00000736860.1"; talon_gene "33340"; talon_transcript "87464"; talon_exon "451944"; exon_status "KNOWN"; level "2"; source "HAVANA";
chr11	HAVANA	gene	68968131	68972516	.	+	.	gene_id "ENSMUSG00000018740.14"; gene_name "Slc25a35"; gene_status "KNOWN"; gene_type "protein_coding"; talon_gene "33341"; havana_gene "OTTMUSG00000005953.1"; level "2";
chr11	HAVANA	transcript	68968131	68972516	.	+	.	gene_id "ENSMUSG00000018740.14"; transcript_id "ENSMUST00000102606.9"; gene_name "Slc25a35"; gene_status "KNOWN"; gene_type "protein_coding"; transcript_type "protein_coding"; transcript_status "KNOWN"; transcript_name "Slc25a35-202"; talon_gene "33341"; talon_transcript "87468"; ccdsid "CCDS24874.1"; havana_transcript "OTTMUST00000013265.1"; level "2"; protein_id "ENSMUSP00000099666.3"; source "HAVANA"; tag "CCDS"; transcript_support_level "1";
chr11	HAVANA	exon	68968131	68969037	.	+	.	gene_id "ENSMUSG00000018740.14"; transcript_id "ENSMUST00000102606.9"; gene_type "protein_coding"; gene_status "KNOWN"; gene_name "Slc25a35"; transcript_type "protein_coding"; transcript_status "KNOWN"; transcript_name "Slc25a35-202"; exon_number "1"; exon_id "ENSMUSE00000662077.1"; talon_gene "33341"; talon_transcript "87468"; talon_exon "451953"; ccdsid "CCDS24874.1"; exon_status "KNOWN"; level "2"; protein_id "ENSMUSP00000099666.3"; source "HAVANA"; tag "CCDS";
chr11	HAVANA	exon	68970724	68970789	.	+	.	gene_id "ENSMUSG00000018740.14"; transcript_id "ENSMUST00000102606.9"; gene_type "protein_coding"; gene_status "KNOWN"; gene_name "Slc25a35"; transcript_type "protein_coding"; transcript_status "KNOWN"; transcript_name "Slc25a35-202"; exon_number "2"; exon_id "ENSMUSE00001295045.1"; talon_gene "33341"; talon_transcript "87468"; talon_exon "451955"; ccdsid "CCDS24874.1"; exon_status "KNOWN"; level "2"; protein_id "ENSMUSP00000099666.3"; source "HAVANA"; tag "CCDS";
chr11	HAVANA	exon	68971184	68971336	.	+	.	gene_id "ENSMUSG00000018740.14"; transcript_id "ENSMUST00000102606.9"; gene_type "protein_coding"; gene_status "KNOWN"; gene_name "Slc25a35"; transcript_type "protein_coding"; transcript_status "KNOWN"; transcript_name "Slc25a35-202"; exon_number "3"; exon_id "ENSMUSE00001244530.1"; talon_gene "33341"; talon_transcript "87468"; talon_exon "451957"; ccdsid "CCDS24874.1"; exon_status "KNOWN"; level "2"; protein_id "ENSMUSP00000099666.3"; source "HAVANA"; tag "CCDS";
```
