## supplemental tables for "A technology-agnostic long-read analysis pipeline for transcriptome discovery and quantification": S26_Brain_talon.gtf (part 121 of 194)

```
chr11	HAVANA	exon	68971669	68971803	.	+	.	gene_id "ENSMUSG00000018740.14"; transcript_id "ENSMUST00000102606.9"; gene_type "protein_coding"; gene_status "KNOWN"; gene_name "Slc25a35"; transcript_type "protein_coding"; transcript_status "KNOWN"; transcript_name "Slc25a35-202"; exon_number "4"; exon_id "ENSMUSE00000252569.1"; talon_gene "33341"; talon_transcript "87468"; talon_exon "451959"; ccdsid "CCDS24874.1"; exon_status "KNOWN"; level "2"; protein_id "ENSMUSP00000099666.3"; source "HAVANA"; tag "CCDS";
chr11	HAVANA	exon	68971950	68972516	.	+	.	gene_id "ENSMUSG00000018740.14"; transcript_id "ENSMUST00000102606.9"; gene_type "protein_coding"; gene_status "KNOWN"; gene_name "Slc25a35"; transcript_type "protein_coding"; transcript_status "KNOWN"; transcript_name "Slc25a35-202"; exon_number "5"; exon_id "ENSMUSE00000662075.3"; talon_gene "33341"; talon_transcript "87468"; talon_exon "451961"; ccdsid "CCDS24874.1"; exon_status "KNOWN"; level "2"; protein_id "ENSMUSP00000099666.3"; source "HAVANA"; tag "CCDS";
chr11	HAVANA	gene	68972484	68973343	.	-	.	gene_id "ENSMUSG00000032892.14"; gene_name "Rangrf"; gene_status "KNOWN"; gene_type "protein_coding"; talon_gene "33342"; havana_gene "OTTMUSG00000005954.1"; level "2";
chr11	HAVANA	transcript	68972484	68973843	.	-	.	gene_id "ENSMUSG00000032892.14"; transcript_id "ENSMUST00000038644.4"; gene_name "Rangrf"; gene_status "KNOWN"; gene_type "protein_coding"; transcript_type "protein_coding"; transcript_status "KNOWN"; transcript_name "Rangrf-201"; talon_gene "33342"; talon_transcript "87473"; ccdsid "CCDS24875.1"; havana_transcript "OTTMUST00000013268.1"; level "2"; protein_id "ENSMUSP00000038485.4"; source "HAVANA"; tag "CCDS"; transcript_support_level "1";
chr11	HAVANA	exon	68973642	68973843	.	-	.	gene_id "ENSMUSG00000032892.14"; transcript_id "ENSMUST00000038644.4"; gene_type "protein_coding"; gene_status "KNOWN"; gene_name "Rangrf"; transcript_type "protein_coding"; transcript_status "KNOWN"; transcript_name "Rangrf-201"; exon_number "1"; exon_id "ENSMUSE00000376241.5"; talon_gene "33342"; talon_transcript "87473"; talon_exon "451980"; ccdsid "CCDS24875.1"; exon_status "KNOWN"; level "2"; protein_id "ENSMUSP00000038485.4"; source "HAVANA"; tag "CCDS";
chr11	HAVANA	exon	68973441	68973557	.	-	.	gene_id "ENSMUSG00000032892.14"; transcript_id "ENSMUST00000038644.4"; gene_type "protein_coding"; gene_status "KNOWN"; gene_name "Rangrf"; transcript_type "protein_coding"; transcript_status "KNOWN"; transcript_name "Rangrf-201"; exon_number "2"; exon_id "ENSMUSE00001284781.1"; talon_gene "33342"; talon_transcript "87473"; talon_exon "451975"; ccdsid "CCDS24875.1"; exon_status "KNOWN"; level "2"; protein_id "ENSMUSP00000038485.4"; source "HAVANA"; tag "CCDS";
chr11	HAVANA	exon	68973117	68973273	.	-	.	gene_id "ENSMUSG00000032892.14"; transcript_id "ENSMUST00000038644.4"; gene_type "protein_coding"; gene_status "KNOWN"; gene_name "Rangrf"; transcript_type "protein_coding"; transcript_status "KNOWN"; transcript_name "Rangrf-201"; exon_number "3"; exon_id "ENSMUSE00001228161.1"; talon_gene "33342"; talon_transcript "87473"; talon_exon "451977"; ccdsid "CCDS24875.1"; exon_status "KNOWN"; level "2"; protein_id "ENSMUSP00000038485.4"; source "HAVANA"; tag "CCDS";
chr11	HAVANA	exon	68972943	68973028	.	-	.	gene_id "ENSMUSG00000032892.14"; transcript_id "ENSMUST00000038644.4"; gene_type "protein_coding"; gene_status "KNOWN"; gene_name "Rangrf"; transcript_type "protein_coding"; transcript_status "KNOWN"; transcript_name "Rangrf-201"; exon_number "4"; exon_id "ENSMUSE00001280389.1"; talon_gene "33342"; talon_transcript "87473"; talon_exon "451981"; ccdsid "CCDS24875.1"; exon_status "KNOWN"; level "2"; protein_id "ENSMUSP00000038485.4"; source "HAVANA"; tag "CCDS";
chr11	HAVANA	exon	68972484	68972741	.	-	.	gene_id "ENSMUSG00000032892.14"; transcript_id "ENSMUST00000038644.4"; gene_type "protein_coding"; gene_status "KNOWN"; gene_name "Rangrf"; transcript_type "protein_coding"; transcript_status "KNOWN"; transcript_name "Rangrf-201"; exon_number "5"; exon_id "ENSMUSE00001212994.1"; talon_gene "33342"; talon_transcript "87473"; talon_exon "451972"; ccdsid "CCDS24875.1"; exon_status "KNOWN"; level "2"; protein_id "ENSMUSP00000038485.4"; source "HAVANA"; tag "CCDS";
chr11	HAVANA	transcript	68972487	68973343	.	-	.	gene_id "ENSMUSG00000032892.14"; transcript_id "ENSMUST00000143444.7"; gene_name "Rangrf"; gene_status "KNOWN"; gene_type "protein_coding"; transcript_type "processed_transcript"; transcript_status "KNOWN"; transcript_name "Rangrf-205"; talon_gene "33342"; talon_transcript "87475"; havana_transcript "OTTMUST00000013272.1"; level "2"; source "HAVANA"; transcript_support_level "2";
chr11	HAVANA	exon	68973117	68973343	.	-	.	gene_id "ENSMUSG00000032892.14"; transcript_id "ENSMUST00000143444.7"; gene_type "protein_coding"; gene_status "KNOWN"; gene_name "Rangrf"; transcript_type "processed_transcript"; transcript_status "KNOWN"; transcript_name "Rangrf-205"; exon_number "1"; exon_id "ENSMUSE00000826921.1"; talon_gene "33342"; talon_transcript "87475"; talon_exon "451985"; exon_status "KNOWN"; level "2"; source "HAVANA";
chr11	HAVANA	exon	68972943	68973028	.	-	.	gene_id "ENSMUSG00000032892.14"; transcript_id "ENSMUST00000143444.7"; gene_type "protein_coding"; gene_status "KNOWN"; gene_name "Rangrf"; transcript_type "processed_transcript"; transcript_status "KNOWN"; transcript_name "Rangrf-205"; exon_number "2"; exon_id "ENSMUSE00001280389.1"; talon_gene "33342"; talon_transcript "87475"; talon_exon "451981"; ccdsid "CCDS24875.1"; exon_status "KNOWN"; level "2"; protein_id "ENSMUSP00000038485.4"; source "HAVANA"; tag "CCDS";
chr11	HAVANA	exon	68972487	68972741	.	-	.	gene_id "ENSMUSG00000032892.14"; transcript_id "ENSMUST00000143444.7"; gene_type "protein_coding"; gene_status "KNOWN"; gene_name "Rangrf"; transcript_type "processed_transcript"; transcript_status "KNOWN"; transcript_name "Rangrf-205"; exon_number "3"; exon_id "ENSMUSE00000801366.1"; talon_gene "33342"; talon_transcript "87475"; talon_exon "451986"; exon_status "KNOWN"; level "2"; source "HAVANA";
chr11	HAVANA	gene	68985697	69008451	.	-	.	gene_id "ENSMUSG00000020899.16"; gene_name "Pfas"; gene_status "KNOWN"; gene_type "protein_coding"; talon_gene "33343"; havana_gene "OTTMUSG00000005962.7"; level "2"; tag "ncRNA_host";
chr11	HAVANA	transcript	68985697	69008460	.	-	.	gene_id "ENSMUSG00000020899.16"; transcript_id "ENSMUST00000021282.11"; gene_name "Pfas"; gene_status "KNOWN"; gene_type "protein_coding"; transcript_type "protein_coding"; transcript_status "KNOWN"; transcript_name "Pfas-201"; talon_gene "33343"; talon_transcript "87479"; ccdsid "CCDS48823.1"; havana_transcript "OTTMUST00000013311.1"; level "2"; protein_id "ENSMUSP00000021282.5"; source "HAVANA"; tag "CCDS"; transcript_support_level "5";
chr11	HAVANA	exon	69008403	69008460	.	-	.	gene_id "ENSMUSG00000020899.16"; transcript_id "ENSMUST00000021282.11"; gene_type "protein_coding"; gene_status "KNOWN"; gene_name "Pfas"; transcript_type "protein_coding"; transcript_status "KNOWN"; transcript_name "Pfas-201"; exon_number "1"; exon_id "ENSMUSE00000677573.1"; talon_gene "33343"; talon_transcript "87479"; talon_exon "451996"; ccdsid "CCDS48823.1"; exon_status "KNOWN"; level "2"; protein_id "ENSMUSP00000021282.5"; source "HAVANA"; tag "CCDS";
chr11	HAVANA	exon	69003696	69003872	.	-	.	gene_id "ENSMUSG00000020899.16"; transcript_id "ENSMUST00000021282.11"; gene_type "protein_coding"; gene_status "KNOWN"; gene_name "Pfas"; transcript_type "protein_coding"; transcript_status "KNOWN"; transcript_name "Pfas-201"; exon_number "2"; exon_id "ENSMUSE00001212868.1"; talon_gene "33343"; talon_transcript "87479"; talon_exon "451998"; ccdsid "CCDS48823.1"; exon_status "KNOWN"; level "2"; protein_id "ENSMUSP00000021282.5"; source "HAVANA"; tag "CCDS";
chr11	HAVANA	exon	69002480	69002615	.	-	.	gene_id "ENSMUSG00000020899.16"; transcript_id "ENSMUST00000021282.11"; gene_type "protein_coding"; gene_status "KNOWN"; gene_name "Pfas"; transcript_type "protein_coding"; transcript_status "KNOWN"; transcript_name "Pfas-201"; exon_number "3"; exon_id "ENSMUSE00001289143.1"; talon_gene "33343"; talon_transcript "87479"; talon_exon "452000"; ccdsid "CCDS48823.1"; exon_status "KNOWN"; level "2"; protein_id "ENSMUSP00000021282.5"; source "HAVANA"; tag "CCDS";
chr11	HAVANA	exon	69001733	69001838	.	-	.	gene_id "ENSMUSG00000020899.16"; transcript_id "ENSMUST00000021282.11"; gene_type "protein_coding"; gene_status "KNOWN"; gene_name "Pfas"; transcript_type "protein_coding"; transcript_status "KNOWN"; transcript_name "Pfas-201"; exon_number "4"; exon_id "ENSMUSE00001257651.1"; talon_gene "33343"; talon_transcript "87479"; talon_exon "452002"; ccdsid "CCDS48823.1"; exon_status "KNOWN"; level "2"; protein_id "ENSMUSP00000021282.5"; source "HAVANA"; tag "CCDS";
chr11	HAVANA	exon	69001107	69001296	.	-	.	gene_id "ENSMUSG00000020899.16"; transcript_id "ENSMUST00000021282.11"; gene_type "protein_coding"; gene_status "KNOWN"; gene_name "Pfas"; transcript_type "protein_coding"; transcript_status "KNOWN"; transcript_name "Pfas-201"; exon_number "5"; exon_id "ENSMUSE00001262872.1"; talon_gene "33343"; talon_transcript "87479"; talon_exon "452004"; ccdsid "CCDS48823.1"; exon_status "KNOWN"; level "2"; protein_id "ENSMUSP00000021282.5"; source "HAVANA"; tag "CCDS";
chr11	HAVANA	exon	69000874	69000979	.	-	.	gene_id "ENSMUSG00000020899.16"; transcript_id "ENSMUST00000021282.11"; gene_type "protein_coding"; gene_status "KNOWN"; gene_name "Pfas"; transcript_type "protein_coding"; transcript_status "KNOWN"; transcript_name "Pfas-201"; exon_number "6"; exon_id "ENSMUSE00001211500.1"; talon_gene "33343"; talon_transcript "87479"; talon_exon "452006"; ccdsid "CCDS48823.1"; exon_status "KNOWN"; level "2"; protein_id "ENSMUSP00000021282.5"; source "HAVANA"; tag "CCDS";
chr11	HAVANA	exon	69000449	69000589	.	-	.	gene_id "ENSMUSG00000020899.16"; transcript_id "ENSMUST00000021282.11"; gene_type "protein_coding"; gene_status "KNOWN"; gene_name "Pfas"; transcript_type "protein_coding"; transcript_status "KNOWN"; transcript_name "Pfas-201"; exon_number "7"; exon_id "ENSMUSE00001224799.1"; talon_gene "33343"; talon_transcript "87479"; talon_exon "452008"; ccdsid "CCDS48823.1"; exon_status "KNOWN"; level "2"; protein_id "ENSMUSP00000021282.5"; source "HAVANA"; tag "CCDS";
chr11	HAVANA	exon	69000245	69000369	.	-	.	gene_id "ENSMUSG00000020899.16"; transcript_id "ENSMUST00000021282.11"; gene_type "protein_coding"; gene_status "KNOWN"; gene_name "Pfas"; transcript_type "protein_coding"; transcript_status "KNOWN"; transcript_name "Pfas-201"; exon_number "8"; exon_id "ENSMUSE00001232021.1"; talon_gene "33343"; talon_transcript "87479"; talon_exon "452010"; ccdsid "CCDS48823.1"; exon_status "KNOWN"; level "2"; protein_id "ENSMUSP00000021282.5"; source "HAVANA"; tag "CCDS";
chr11	HAVANA	exon	69000009	69000137	.	-	.	gene_id "ENSMUSG00000020899.16"; transcript_id "ENSMUST00000021282.11"; gene_type "protein_coding"; gene_status "KNOWN"; gene_name "Pfas"; transcript_type "protein_coding"; transcript_status "KNOWN"; transcript_name "Pfas-201"; exon_number "9"; exon_id "ENSMUSE00001306419.1"; talon_gene "33343"; talon_transcript "87479"; talon_exon "452012"; ccdsid "CCDS48823.1"; exon_status "KNOWN"; level "2"; protein_id "ENSMUSP00000021282.5"; source "HAVANA"; tag "CCDS";
chr11	HAVANA	exon	68997913	68998044	.	-	.	gene_id "ENSMUSG00000020899.16"; transcript_id "ENSMUST00000021282.11"; gene_type "protein_coding"; gene_status "KNOWN"; gene_name "Pfas"; transcript_type "protein_coding"; transcript_status "KNOWN"; transcript_name "Pfas-201"; exon_number "10"; exon_id "ENSMUSE00001276303.1"; talon_gene "33343"; talon_transcript "87479"; talon_exon "452014"; ccdsid "CCDS48823.1"; exon_status "KNOWN"; level "2"; protein_id "ENSMUSP00000021282.5"; source "HAVANA"; tag "CCDS";
chr11	HAVANA	exon	68997664	68997792	.	-	.	gene_id "ENSMUSG00000020899.16"; transcript_id "ENSMUST00000021282.11"; gene_type "protein_coding"; gene_status "KNOWN"; gene_name "Pfas"; transcript_type "protein_coding"; transcript_status "KNOWN"; transcript_name "Pfas-201"; exon_number "11"; exon_id "ENSMUSE00000588813.1"; talon_gene "33343"; talon_transcript "87479"; talon_exon "452016"; ccdsid "CCDS48823.1"; exon_status "KNOWN"; level "2"; protein_id "ENSMUSP00000021282.5"; source "HAVANA"; tag "CCDS";
chr11	HAVANA	exon	68994258	68994331	.	-	.	gene_id "ENSMUSG00000020899.16"; transcript_id "ENSMUST00000021282.11"; gene_type "protein_coding"; gene_status "KNOWN"; gene_name "Pfas"; transcript_type "protein_coding"; transcript_status "KNOWN"; transcript_name "Pfas-201"; exon_number "12"; exon_id "ENSMUSE00000588812.1"; talon_gene "33343"; talon_transcript "87479"; talon_exon "452018"; ccdsid "CCDS48823.1"; exon_status "KNOWN"; level "2"; protein_id "ENSMUSP00000021282.5"; source "HAVANA"; tag "CCDS";
chr11	HAVANA	exon	68993808	68993964	.	-	.	gene_id "ENSMUSG00000020899.16"; transcript_id "ENSMUST00000021282.11"; gene_type "protein_coding"; gene_status "KNOWN"; gene_name "Pfas"; transcript_type "protein_coding"; transcript_status "KNOWN"; transcript_name "Pfas-201"; exon_number "13"; exon_id "ENSMUSE00001270252.1"; talon_gene "33343"; talon_transcript "87479"; talon_exon "452020"; ccdsid "CCDS48823.1"; exon_status "KNOWN"; level "2"; protein_id "ENSMUSP00000021282.5"; source "HAVANA"; tag "CCDS";
chr11	HAVANA	exon	68993566	68993627	.	-	.	gene_id "ENSMUSG00000020899.16"; transcript_id "ENSMUST00000021282.11"; gene_type "protein_coding"; gene_status "KNOWN"; gene_name "Pfas"; transcript_type "protein_coding"; transcript_status "KNOWN"; transcript_name "Pfas-201"; exon_number "14"; exon_id "ENSMUSE00001209313.1"; talon_gene "33343"; talon_transcript "87479"; talon_exon "452022"; ccdsid "CCDS48823.1"; exon_status "KNOWN"; level "2"; protein_id "ENSMUSP00000021282.5"; source "HAVANA"; tag "CCDS";
chr11	HAVANA	exon	68993297	68993458	.	-	.	gene_id "ENSMUSG00000020899.16"; transcript_id "ENSMUST00000021282.11"; gene_type "protein_coding"; gene_status "KNOWN"; gene_name "Pfas"; transcript_type "protein_coding"; transcript_status "KNOWN"; transcript_name "Pfas-201"; exon_number "15"; exon_id "ENSMUSE00000588809.1"; talon_gene "33343"; talon_transcript "87479"; talon_exon "452024"; ccdsid "CCDS48823.1"; exon_status "KNOWN"; level "2"; protein_id "ENSMUSP00000021282.5"; source "HAVANA"; tag "CCDS";
chr11	HAVANA	exon	68992916	68993038	.	-	.	gene_id "ENSMUSG00000020899.16"; transcript_id "ENSMUST00000021282.11"; gene_type "protein_coding"; gene_status "KNOWN"; gene_name "Pfas"; transcript_type "protein_coding"; transcript_status "KNOWN"; transcript_name "Pfas-201"; exon_number "16"; exon_id "ENSMUSE00000578837.2"; talon_gene "33343"; talon_transcript "87479"; talon_exon "452026"; ccdsid "CCDS48823.1"; exon_status "KNOWN"; level "2"; protein_id "ENSMUSP00000021282.5"; source "HAVANA"; tag "CCDS";
chr11	HAVANA	exon	68992655	68992786	.	-	.	gene_id "ENSMUSG00000020899.16"; transcript_id "ENSMUST00000021282.11"; gene_type "protein_coding"; gene_status "KNOWN"; gene_name "Pfas"; transcript_type "protein_coding"; transcript_status "KNOWN"; transcript_name "Pfas-201"; exon_number "17"; exon_id "ENSMUSE00001240517.1"; talon_gene "33343"; talon_transcript "87479"; talon_exon "452028"; ccdsid "CCDS48823.1"; exon_status "KNOWN"; level "2"; protein_id "ENSMUSP00000021282.5"; source "HAVANA"; tag "CCDS";
chr11	HAVANA	exon	68992180	68992410	.	-	.	gene_id "ENSMUSG00000020899.16"; transcript_id "ENSMUST00000021282.11"; gene_type "protein_coding"; gene_status "KNOWN"; gene_name "Pfas"; transcript_type "protein_coding"; transcript_status "KNOWN"; transcript_name "Pfas-201"; exon_number "18"; exon_id "ENSMUSE00001246828.1"; talon_gene "33343"; talon_transcript "87479"; talon_exon "452030"; ccdsid "CCDS48823.1"; exon_status "KNOWN"; level "2"; protein_id "ENSMUSP00000021282.5"; source "HAVANA"; tag "CCDS";
chr11	HAVANA	exon	68991856	68992036	.	-	.	gene_id "ENSMUSG00000020899.16"; transcript_id "ENSMUST00000021282.11"; gene_type "protein_coding"; gene_status "KNOWN"; gene_name "Pfas"; transcript_type "protein_coding"; transcript_status "KNOWN"; transcript_name "Pfas-201"; exon_number "19"; exon_id "ENSMUSE00001293947.1"; talon_gene "33343"; talon_transcript "87479"; talon_exon "452032"; ccdsid "CCDS48823.1"; exon_status "KNOWN"; level "2"; protein_id "ENSMUSP00000021282.5"; source "HAVANA"; tag "CCDS";
chr11	HAVANA	exon	68991685	68991768	.	-	.	gene_id "ENSMUSG00000020899.16"; transcript_id "ENSMUST00000021282.11"; gene_type "protein_coding"; gene_status "KNOWN"; gene_name "Pfas"; transcript_type "protein_coding"; transcript_status "KNOWN"; transcript_name "Pfas-201"; exon_number "20"; exon_id "ENSMUSE00001292489.1"; talon_gene "33343"; talon_transcript "87479"; talon_exon "452034"; ccdsid "CCDS48823.1"; exon_status "KNOWN"; level "2"; protein_id "ENSMUSP00000021282.5"; source "HAVANA"; tag "CCDS";
chr11	HAVANA	exon	68991338	68991493	.	-	.	gene_id "ENSMUSG00000020899.16"; transcript_id "ENSMUST00000021282.11"; gene_type "protein_coding"; gene_status "KNOWN"; gene_name "Pfas"; transcript_type "protein_coding"; transcript_status "KNOWN"; transcript_name "Pfas-201"; exon_number "21"; exon_id "ENSMUSE00001281679.1"; talon_gene "33343"; talon_transcript "87479"; talon_exon "452036"; ccdsid "CCDS48823.1"; exon_status "KNOWN"; level "2"; protein_id "ENSMUSP00000021282.5"; source "HAVANA"; tag "CCDS";
chr11	HAVANA	exon	68991040	68991159	.	-	.	gene_id "ENSMUSG00000020899.16"; transcript_id "ENSMUST00000021282.11"; gene_type "protein_coding"; gene_status "KNOWN"; gene_name "Pfas"; transcript_type "protein_coding"; transcript_status "KNOWN"; transcript_name "Pfas-201"; exon_number "22"; exon_id "ENSMUSE00001296614.1"; talon_gene "33343"; talon_transcript "87479"; talon_exon "452038"; ccdsid "CCDS48823.1"; exon_status "KNOWN"; level "2"; protein_id "ENSMUSP00000021282.5"; source "HAVANA"; tag "CCDS";
chr11	HAVANA	exon	68990673	68990818	.	-	.	gene_id "ENSMUSG00000020899.16"; transcript_id "ENSMUST00000021282.11"; gene_type "protein_coding"; gene_status "KNOWN"; gene_name "Pfas"; transcript_type "protein_coding"; transcript_status "KNOWN"; transcript_name "Pfas-201"; exon_number "23"; exon_id "ENSMUSE00001228861.1"; talon_gene "33343"; talon_transcript "87479"; talon_exon "452040"; ccdsid "CCDS48823.1"; exon_status "KNOWN"; level "2"; protein_id "ENSMUSP00000021282.5"; source "HAVANA"; tag "CCDS";
chr11	HAVANA	exon	68990368	68990575	.	-	.	gene_id "ENSMUSG00000020899.16"; transcript_id "ENSMUST00000021282.11"; gene_type "protein_coding"; gene_status "KNOWN"; gene_name "Pfas"; transcript_type "protein_coding"; transcript_status "KNOWN"; transcript_name "Pfas-201"; exon_number "24"; exon_id "ENSMUSE00001239753.1"; talon_gene "33343"; talon_transcript "87479"; talon_exon "452042"; ccdsid "CCDS48823.1"; exon_status "KNOWN"; level "2"; protein_id "ENSMUSP00000021282.5"; source "HAVANA"; tag "CCDS";
chr11	HAVANA	exon	68990170	68990261	.	-	.	gene_id "ENSMUSG00000020899.16"; transcript_id "ENSMUST00000021282.11"; gene_type "protein_coding"; gene_status "KNOWN"; gene_name "Pfas"; transcript_type "protein_coding"; transcript_status "KNOWN"; transcript_name "Pfas-201"; exon_number "25"; exon_id "ENSMUSE00001265442.1"; talon_gene "33343"; talon_transcript "87479"; talon_exon "452044"; ccdsid "CCDS48823.1"; exon_status "KNOWN"; level "2"; protein_id "ENSMUSP00000021282.5"; source "HAVANA"; tag "CCDS";
chr11	HAVANA	exon	68989971	68990085	.	-	.	gene_id "ENSMUSG00000020899.16"; transcript_id "ENSMUST00000021282.11"; gene_type "protein_coding"; gene_status "KNOWN"; gene_name "Pfas"; transcript_type "protein_coding"; transcript_status "KNOWN"; transcript_name "Pfas-201"; exon_number "26"; exon_id "ENSMUSE00001298506.1"; talon_gene "33343"; talon_transcript "87479"; talon_exon "452046"; ccdsid "CCDS48823.1"; exon_status "KNOWN"; level "2"; protein_id "ENSMUSP00000021282.5"; source "HAVANA"; tag "CCDS";
chr11	HAVANA	exon	68988367	68988690	.	-	.	gene_id "ENSMUSG00000020899.16"; transcript_id "ENSMUST00000021282.11"; gene_type "protein_coding"; gene_status "KNOWN"; gene_name "Pfas"; transcript_type "protein_coding"; transcript_status "KNOWN"; transcript_name "Pfas-201"; exon_number "27"; exon_id "ENSMUSE00001242121.1"; talon_gene "33343"; talon_transcript "87479"; talon_exon "452048"; ccdsid "CCDS48823.1"; exon_status "KNOWN"; level "2"; protein_id "ENSMUSP00000021282.5"; source "HAVANA"; tag "CCDS";
chr11	HAVANA	exon	68985697	68988273	.	-	.	gene_id "ENSMUSG00000020899.16"; transcript_id "ENSMUST00000021282.11"; gene_type "protein_coding"; gene_status "KNOWN"; gene_name "Pfas"; transcript_type "protein_coding"; transcript_status "KNOWN"; transcript_name "Pfas-201"; exon_number "28"; exon_id "ENSMUSE00000413679.4"; talon_gene "33343"; talon_transcript "87479"; talon_exon "452050"; ccdsid "CCDS48823.1"; exon_status "KNOWN"; level "2"; protein_id "ENSMUSP00000021282.5"; source "HAVANA"; tag "CCDS";
chr11	HAVANA	transcript	68986460	68990606	.	-	.	gene_id "ENSMUSG00000020899.16"; transcript_id "ENSMUST00000146490.1"; gene_name "Pfas"; gene_status "KNOWN"; gene_type "protein_coding"; transcript_type "retained_intron"; transcript_status "KNOWN"; transcript_name "Pfas-202"; talon_gene "33343"; talon_transcript "87481"; havana_transcript "OTTMUST00000013312.1"; level "2"; source "HAVANA"; transcript_support_level "1";
chr11	HAVANA	exon	68990368	68990606	.	-	.	gene_id "ENSMUSG00000020899.16"; transcript_id "ENSMUST00000146490.1"; gene_type "protein_coding"; gene_status "KNOWN"; gene_name "Pfas"; transcript_type "retained_intron"; transcript_status "KNOWN"; transcript_name "Pfas-202"; exon_number "1"; exon_id "ENSMUSE00000819728.1"; talon_gene "33343"; talon_transcript "87481"; talon_exon "452054"; exon_status "KNOWN"; level "2"; source "HAVANA";
chr11	HAVANA	exon	68990170	68990261	.	-	.	gene_id "ENSMUSG00000020899.16"; transcript_id "ENSMUST00000146490.1"; gene_type "protein_coding"; gene_status "KNOWN"; gene_name "Pfas"; transcript_type "retained_intron"; transcript_status "KNOWN"; transcript_name "Pfas-202"; exon_number "2"; exon_id "ENSMUSE00001265442.1"; talon_gene "33343"; talon_transcript "87481"; talon_exon "452044"; ccdsid "CCDS48823.1"; exon_status "KNOWN"; level "2"; protein_id "ENSMUSP00000021282.5"; source "HAVANA"; tag "CCDS";
chr11	HAVANA	exon	68989971	68990085	.	-	.	gene_id "ENSMUSG00000020899.16"; transcript_id "ENSMUST00000146490.1"; gene_type "protein_coding"; gene_status "KNOWN"; gene_name "Pfas"; transcript_type "retained_intron"; transcript_status "KNOWN"; transcript_name "Pfas-202"; exon_number "3"; exon_id "ENSMUSE00001298506.1"; talon_gene "33343"; talon_transcript "87481"; talon_exon "452046"; ccdsid "CCDS48823.1"; exon_status "KNOWN"; level "2"; protein_id "ENSMUSP00000021282.5"; source "HAVANA"; tag "CCDS";
chr11	HAVANA	exon	68988367	68988690	.	-	.	gene_id "ENSMUSG00000020899.16"; transcript_id "ENSMUST00000146490.1"; gene_type "protein_coding"; gene_status "KNOWN"; gene_name "Pfas"; transcript_type "retained_intron"; transcript_status "KNOWN"; transcript_name "Pfas-202"; exon_number "4"; exon_id "ENSMUSE00001242121.1"; talon_gene "33343"; talon_transcript "87481"; talon_exon "452048"; ccdsid "CCDS48823.1"; exon_status "KNOWN"; level "2"; protein_id "ENSMUSP00000021282.5"; source "HAVANA"; tag "CCDS";
chr11	HAVANA	exon	68986460	68988273	.	-	.	gene_id "ENSMUSG00000020899.16"; transcript_id "ENSMUST00000146490.1"; gene_type "protein_coding"; gene_status "KNOWN"; gene_name "Pfas"; transcript_type "retained_intron"; transcript_status "KNOWN"; transcript_name "Pfas-202"; exon_number "5"; exon_id "ENSMUSE00000760578.1"; talon_gene "33343"; talon_transcript "87481"; talon_exon "452055"; exon_status "KNOWN"; level "2"; source "HAVANA";
chr11	HAVANA	transcript	68996955	69008451	.	-	.	gene_id "ENSMUSG00000020899.16"; transcript_id "ENSMUST00000172987.1"; gene_name "Pfas"; gene_status "KNOWN"; gene_type "protein_coding"; transcript_type "retained_intron"; transcript_status "KNOWN"; transcript_name "Pfas-206"; talon_gene "33343"; talon_transcript "87485"; havana_transcript "OTTMUST00000096356.1"; level "2"; source "HAVANA"; transcript_support_level "1";
chr11	HAVANA	exon	69008403	69008451	.	-	.	gene_id "ENSMUSG00000020899.16"; transcript_id "ENSMUST00000172987.1"; gene_type "protein_coding"; gene_status "KNOWN"; gene_name "Pfas"; transcript_type "retained_intron"; transcript_status "KNOWN"; transcript_name "Pfas-206"; exon_number "1"; exon_id "ENSMUSE00000933010.1"; talon_gene "33343"; talon_transcript "87485"; talon_exon "452062"; exon_status "KNOWN"; level "2"; source "HAVANA";
chr11	HAVANA	exon	69003696	69003872	.	-	.	gene_id "ENSMUSG00000020899.16"; transcript_id "ENSMUST00000172987.1"; gene_type "protein_coding"; gene_status "KNOWN"; gene_name "Pfas"; transcript_type "retained_intron"; transcript_status "KNOWN"; transcript_name "Pfas-206"; exon_number "2"; exon_id "ENSMUSE00001212868.1"; talon_gene "33343"; talon_transcript "87485"; talon_exon "451998"; ccdsid "CCDS48823.1"; exon_status "KNOWN"; level "2"; protein_id "ENSMUSP00000021282.5"; source "HAVANA"; tag "CCDS";
chr11	HAVANA	exon	69002480	69002615	.	-	.	gene_id "ENSMUSG00000020899.16"; transcript_id "ENSMUST00000172987.1"; gene_type "protein_coding"; gene_status "KNOWN"; gene_name "Pfas"; transcript_type "retained_intron"; transcript_status "KNOWN"; transcript_name "Pfas-206"; exon_number "3"; exon_id "ENSMUSE00001289143.1"; talon_gene "33343"; talon_transcript "87485"; talon_exon "452000"; ccdsid "CCDS48823.1"; exon_status "KNOWN"; level "2"; protein_id "ENSMUSP00000021282.5"; source "HAVANA"; tag "CCDS";
chr11	HAVANA	exon	69001733	69001838	.	-	.	gene_id "ENSMUSG00000020899.16"; transcript_id "ENSMUST00000172987.1"; gene_type "protein_coding"; gene_status "KNOWN"; gene_name "Pfas"; transcript_type "retained_intron"; transcript_status "KNOWN"; transcript_name "Pfas-206"; exon_number "4"; exon_id "ENSMUSE00001257651.1"; talon_gene "33343"; talon_transcript "87485"; talon_exon "452002"; ccdsid "CCDS48823.1"; exon_status "KNOWN"; level "2"; protein_id "ENSMUSP00000021282.5"; source "HAVANA"; tag "CCDS";
chr11	HAVANA	exon	69001107	69001296	.	-	.	gene_id "ENSMUSG00000020899.16"; transcript_id "ENSMUST00000172987.1"; gene_type "protein_coding"; gene_status "KNOWN"; gene_name "Pfas"; transcript_type "retained_intron"; transcript_status "KNOWN"; transcript_name "Pfas-206"; exon_number "5"; exon_id "ENSMUSE00001262872.1"; talon_gene "33343"; talon_transcript "87485"; talon_exon "452004"; ccdsid "CCDS48823.1"; exon_status "KNOWN"; level "2"; protein_id "ENSMUSP00000021282.5"; source "HAVANA"; tag "CCDS";
chr11	HAVANA	exon	69000874	69000979	.	-	.	gene_id "ENSMUSG00000020899.16"; transcript_id "ENSMUST00000172987.1"; gene_type "protein_coding"; gene_status "KNOWN"; gene_name "Pfas"; transcript_type "retained_intron"; transcript_status "KNOWN"; transcript_name "Pfas-206"; exon_number "6"; exon_id "ENSMUSE00001211500.1"; talon_gene "33343"; talon_transcript "87485"; talon_exon "452006"; ccdsid "CCDS48823.1"; exon_status "KNOWN"; level "2"; protein_id "ENSMUSP00000021282.5"; source "HAVANA"; tag "CCDS";
chr11	HAVANA	exon	69000449	69000589	.	-	.	gene_id "ENSMUSG00000020899.16"; transcript_id "ENSMUST00000172987.1"; gene_type "protein_coding"; gene_status "KNOWN"; gene_name "Pfas"; transcript_type "retained_intron"; transcript_status "KNOWN"; transcript_name "Pfas-206"; exon_number "7"; exon_id "ENSMUSE00001224799.1"; talon_gene "33343"; talon_transcript "87485"; talon_exon "452008"; ccdsid "CCDS48823.1"; exon_status "KNOWN"; level "2"; protein_id "ENSMUSP00000021282.5"; source "HAVANA"; tag "CCDS";
chr11	HAVANA	exon	69000245	69000369	.	-	.	gene_id "ENSMUSG00000020899.16"; transcript_id "ENSMUST00000172987.1"; gene_type "protein_coding"; gene_status "KNOWN"; gene_name "Pfas"; transcript_type "retained_intron"; transcript_status "KNOWN"; transcript_name "Pfas-206"; exon_number "8"; exon_id "ENSMUSE00001232021.1"; talon_gene "33343"; talon_transcript "87485"; talon_exon "452010"; ccdsid "CCDS48823.1"; exon_status "KNOWN"; level "2"; protein_id "ENSMUSP00000021282.5"; source "HAVANA"; tag "CCDS";
chr11	HAVANA	exon	69000009	69000137	.	-	.	gene_id "ENSMUSG00000020899.16"; transcript_id "ENSMUST00000172987.1"; gene_type "protein_coding"; gene_status "KNOWN"; gene_name "Pfas"; transcript_type "retained_intron"; transcript_status "KNOWN"; transcript_name "Pfas-206"; exon_number "9"; exon_id "ENSMUSE00001306419.1"; talon_gene "33343"; talon_transcript "87485"; talon_exon "452012"; ccdsid "CCDS48823.1"; exon_status "KNOWN"; level "2"; protein_id "ENSMUSP00000021282.5"; source "HAVANA"; tag "CCDS";
chr11	HAVANA	exon	68997913	68998044	.	-	.	gene_id "ENSMUSG00000020899.16"; transcript_id "ENSMUST00000172987.1"; gene_type "protein_coding"; gene_status "KNOWN"; gene_name "Pfas"; transcript_type "retained_intron"; transcript_status "KNOWN"; transcript_name "Pfas-206"; exon_number "10"; exon_id "ENSMUSE00001276303.1"; talon_gene "33343"; talon_transcript "87485"; talon_exon "452014"; ccdsid "CCDS48823.1"; exon_status "KNOWN"; level "2"; protein_id "ENSMUSP00000021282.5"; source "HAVANA"; tag "CCDS";
chr11	HAVANA	exon	68996955	68997792	.	-	.	gene_id "ENSMUSG00000020899.16"; transcript_id "ENSMUST00000172987.1"; gene_type "protein_coding"; gene_status "KNOWN"; gene_name "Pfas"; transcript_type "retained_intron"; transcript_status "KNOWN"; transcript_name "Pfas-206"; exon_number "11"; exon_id "ENSMUSE00000936622.1"; talon_gene "33343"; talon_transcript "87485"; talon_exon "452063"; exon_status "KNOWN"; level "2"; source "HAVANA";
chr11	ENSEMBL	gene	68996002	68996085	.	+	.	gene_id "ENSMUSG00000084522.1"; gene_name "Gm25819"; gene_status "KNOWN"; gene_type "snRNA"; talon_gene "33345"; level "3";
chr11	ENSEMBL	transcript	68996002	68996085	.	+	.	gene_id "ENSMUSG00000084522.1"; transcript_id "ENSMUST00000122573.1"; gene_name "Gm25819"; gene_status "KNOWN"; gene_type "snRNA"; transcript_type "snRNA"; transcript_status "KNOWN"; transcript_name "Gm25819-201"; talon_gene "33345"; talon_transcript "87487"; level "3"; source "ENSEMBL"; tag "basic"; transcript_support_level "NA";
chr11	ENSEMBL	exon	68996002	68996085	.	+	.	gene_id "ENSMUSG00000084522.1"; transcript_id "ENSMUST00000122573.1"; gene_type "snRNA"; gene_status "KNOWN"; gene_name "Gm25819"; transcript_type "snRNA"; transcript_status "KNOWN"; transcript_name "Gm25819-201"; exon_number "1"; exon_id "ENSMUSE00000722454.1"; talon_gene "33345"; talon_transcript "87487"; talon_exon "452065"; exon_status "KNOWN"; level "3"; source "ENSEMBL"; tag "basic";
chr11	HAVANA	gene	69015911	69036470	.	+	.	gene_id "ENSMUSG00000020898.18"; gene_name "Ctc1"; gene_status "KNOWN"; gene_type "protein_coding"; talon_gene "33346"; havana_gene "OTTMUSG00000005957.2"; level "2";
chr11	HAVANA	transcript	69015911	69036473	.	+	.	gene_id "ENSMUSG00000020898.18"; transcript_id "ENSMUST00000021278.13"; gene_name "Ctc1"; gene_status "KNOWN"; gene_type "protein_coding"; transcript_type "protein_coding"; transcript_status "KNOWN"; transcript_name "Ctc1-201"; talon_gene "33346"; talon_transcript "87488"; ccdsid "CCDS48824.1"; havana_transcript "OTTMUST00000013293.2"; level "2"; protein_id "ENSMUSP00000021278.7"; source "HAVANA"; tag "CCDS"; transcript_support_level "1";
chr11	HAVANA	exon	69015911	69016165	.	+	.	gene_id "ENSMUSG00000020898.18"; transcript_id "ENSMUST00000021278.13"; gene_type "protein_coding"; gene_status "KNOWN"; gene_name "Ctc1"; transcript_type "protein_coding"; transcript_status "KNOWN"; transcript_name "Ctc1-201"; exon_number "1"; exon_id "ENSMUSE00001016187.1"; talon_gene "33346"; talon_transcript "87488"; talon_exon "452066"; ccdsid "CCDS48824.1"; exon_status "KNOWN"; level "2"; protein_id "ENSMUSP00000021278.7"; source "HAVANA"; tag "CCDS";
chr11	HAVANA	exon	69021030	69021193	.	+	.	gene_id "ENSMUSG00000020898.18"; transcript_id "ENSMUST00000021278.13"; gene_type "protein_coding"; gene_status "KNOWN"; gene_name "Ctc1"; transcript_type "protein_coding"; transcript_status "KNOWN"; transcript_name "Ctc1-201"; exon_number "2"; exon_id "ENSMUSE00001254392.1"; talon_gene "33346"; talon_transcript "87488"; talon_exon "452068"; ccdsid "CCDS48824.1"; exon_status "KNOWN"; level "2"; protein_id "ENSMUSP00000021278.7"; source "HAVANA"; tag "CCDS";
chr11	HAVANA	exon	69022377	69022614	.	+	.	gene_id "ENSMUSG00000020898.18"; transcript_id "ENSMUST00000021278.13"; gene_type "protein_coding"; gene_status "KNOWN"; gene_name "Ctc1"; transcript_type "protein_coding"; transcript_status "KNOWN"; transcript_name "Ctc1-201"; exon_number "3"; exon_id "ENSMUSE00001257948.1"; talon_gene "33346"; talon_transcript "87488"; talon_exon "452070"; ccdsid "CCDS48824.1"; exon_status "KNOWN"; level "2"; protein_id "ENSMUSP00000021278.7"; source "HAVANA"; tag "CCDS";
chr11	HAVANA	exon	69022709	69022920	.	+	.	gene_id "ENSMUSG00000020898.18"; transcript_id "ENSMUST00000021278.13"; gene_type "protein_coding"; gene_status "KNOWN"; gene_name "Ctc1"; transcript_type "protein_coding"; transcript_status "KNOWN"; transcript_name "Ctc1-201"; exon_number "4"; exon_id "ENSMUSE00001309370.1"; talon_gene "33346"; talon_transcript "87488"; talon_exon "452072"; ccdsid "CCDS48824.1"; exon_status "KNOWN"; level "2"; protein_id "ENSMUSP00000021278.7"; source "HAVANA"; tag "CCDS";
chr11	HAVANA	exon	69024162	69024306	.	+	.	gene_id "ENSMUSG00000020898.18"; transcript_id "ENSMUST00000021278.13"; gene_type "protein_coding"; gene_status "KNOWN"; gene_name "Ctc1"; transcript_type "protein_coding"; transcript_status "KNOWN"; transcript_name "Ctc1-201"; exon_number "5"; exon_id "ENSMUSE00001256818.1"; talon_gene "33346"; talon_transcript "87488"; talon_exon "452074"; ccdsid "CCDS48824.1"; exon_status "KNOWN"; level "2"; protein_id "ENSMUSP00000021278.7"; source "HAVANA"; tag "CCDS";
chr11	HAVANA	exon	69026074	69026352	.	+	.	gene_id "ENSMUSG00000020898.18"; transcript_id "ENSMUST00000021278.13"; gene_type "protein_coding"; gene_status "KNOWN"; gene_name "Ctc1"; transcript_type "protein_coding"; transcript_status "KNOWN"; transcript_name "Ctc1-201"; exon_number "6"; exon_id "ENSMUSE00001307055.1"; talon_gene "33346"; talon_transcript "87488"; talon_exon "452076"; ccdsid "CCDS48824.1"; exon_status "KNOWN"; level "2"; protein_id "ENSMUSP00000021278.7"; source "HAVANA"; tag "CCDS";
chr11	HAVANA	exon	69026451	69026579	.	+	.	gene_id "ENSMUSG00000020898.18"; transcript_id "ENSMUST00000021278.13"; gene_type "protein_coding"; gene_status "KNOWN"; gene_name "Ctc1"; transcript_type "protein_coding"; transcript_status "KNOWN"; transcript_name "Ctc1-201"; exon_number "7"; exon_id "ENSMUSE00001248964.1"; talon_gene "33346"; talon_transcript "87488"; talon_exon "452078"; ccdsid "CCDS48824.1"; exon_status "KNOWN"; level "2"; protein_id "ENSMUSP00000021278.7"; source "HAVANA"; tag "CCDS";
chr11	HAVANA	exon	69027254	69027486	.	+	.	gene_id "ENSMUSG00000020898.18"; transcript_id "ENSMUST00000021278.13"; gene_type "protein_coding"; gene_status "KNOWN"; gene_name "Ctc1"; transcript_type "protein_coding"; transcript_status "KNOWN"; transcript_name "Ctc1-201"; exon_number "8"; exon_id "ENSMUSE00001276073.1"; talon_gene "33346"; talon_transcript "87488"; talon_exon "452080"; ccdsid "CCDS48824.1"; exon_status "KNOWN"; level "2"; protein_id "ENSMUSP00000021278.7"; source "HAVANA"; tag "CCDS";
chr11	HAVANA	exon	69027604	69027781	.	+	.	gene_id "ENSMUSG00000020898.18"; transcript_id "ENSMUST00000021278.13"; gene_type "protein_coding"; gene_status "KNOWN"; gene_name "Ctc1"; transcript_type "protein_coding"; transcript_status "KNOWN"; transcript_name "Ctc1-201"; exon_number "9"; exon_id "ENSMUSE00001303080.1"; talon_gene "33346"; talon_transcript "87488"; talon_exon "452082"; ccdsid "CCDS48824.1"; exon_status "KNOWN"; level "2"; protein_id "ENSMUSP00000021278.7"; source "HAVANA"; tag "CCDS";
chr11	HAVANA	exon	69027864	69028064	.	+	.	gene_id "ENSMUSG00000020898.18"; transcript_id "ENSMUST00000021278.13"; gene_type "protein_coding"; gene_status "KNOWN"; gene_name "Ctc1"; transcript_type "protein_coding"; transcript_status "KNOWN"; transcript_name "Ctc1-201"; exon_number "10"; exon_id "ENSMUSE00001205171.1"; talon_gene "33346"; talon_transcript "87488"; talon_exon "452084"; ccdsid "CCDS48824.1"; exon_status "KNOWN"; level "2"; protein_id "ENSMUSP00000021278.7"; source "HAVANA"; tag "CCDS";
chr11	HAVANA	exon	69029686	69029812	.	+	.	gene_id "ENSMUSG00000020898.18"; transcript_id "ENSMUST00000021278.13"; gene_type "protein_coding"; gene_status "KNOWN"; gene_name "Ctc1"; transcript_type "protein_coding"; transcript_status "KNOWN"; transcript_name "Ctc1-201"; exon_number "11"; exon_id "ENSMUSE00001312805.1"; talon_gene "33346"; talon_transcript "87488"; talon_exon "452086"; ccdsid "CCDS48824.1"; exon_status "KNOWN"; level "2"; protein_id "ENSMUSP00000021278.7"; source "HAVANA"; tag "CCDS";
chr11	HAVANA	exon	69030484	69030598	.	+	.	gene_id "ENSMUSG00000020898.18"; transcript_id "ENSMUST00000021278.13"; gene_type "protein_coding"; gene_status "KNOWN"; gene_name "Ctc1"; transcript_type "protein_coding"; transcript_status "KNOWN"; transcript_name "Ctc1-201"; exon_number "12"; exon_id "ENSMUSE00001272990.1"; talon_gene "33346"; talon_transcript "87488"; talon_exon "452088"; ccdsid "CCDS48824.1"; exon_status "KNOWN"; level "2"; protein_id "ENSMUSP00000021278.7"; source "HAVANA"; tag "CCDS";
chr11	HAVANA	exon	69030691	69031006	.	+	.	gene_id "ENSMUSG00000020898.18"; transcript_id "ENSMUST00000021278.13"; gene_type "protein_coding"; gene_status "KNOWN"; gene_name "Ctc1"; transcript_type "protein_coding"; transcript_status "KNOWN"; transcript_name "Ctc1-201"; exon_number "13"; exon_id "ENSMUSE00001260387.1"; talon_gene "33346"; talon_transcript "87488"; talon_exon "452090"; ccdsid "CCDS48824.1"; exon_status "KNOWN"; level "2"; protein_id "ENSMUSP00000021278.7"; source "HAVANA"; tag "CCDS";
chr11	HAVANA	exon	69031100	69031189	.	+	.	gene_id "ENSMUSG00000020898.18"; transcript_id "ENSMUST00000021278.13"; gene_type "protein_coding"; gene_status "KNOWN"; gene_name "Ctc1"; transcript_type "protein_coding"; transcript_status "KNOWN"; transcript_name "Ctc1-201"; exon_number "14"; exon_id "ENSMUSE00001306647.1"; talon_gene "33346"; talon_transcript "87488"; talon_exon "452092"; ccdsid "CCDS48824.1"; exon_status "KNOWN"; level "2"; protein_id "ENSMUSP00000021278.7"; source "HAVANA"; tag "CCDS";
chr11	HAVANA	exon	69031414	69031604	.	+	.	gene_id "ENSMUSG00000020898.18"; transcript_id "ENSMUST00000021278.13"; gene_type "protein_coding"; gene_status "KNOWN"; gene_name "Ctc1"; transcript_type "protein_coding"; transcript_status "KNOWN"; transcript_name "Ctc1-201"; exon_number "15"; exon_id "ENSMUSE00001259310.1"; talon_gene "33346"; talon_transcript "87488"; talon_exon "452094"; ccdsid "CCDS48824.1"; exon_status "KNOWN"; level "2"; protein_id "ENSMUSP00000021278.7"; source "HAVANA"; tag "CCDS";
chr11	HAVANA	exon	69033183	69033271	.	+	.	gene_id "ENSMUSG00000020898.18"; transcript_id "ENSMUST00000021278.13"; gene_type "protein_coding"; gene_status "KNOWN"; gene_name "Ctc1"; transcript_type "protein_coding"; transcript_status "KNOWN"; transcript_name "Ctc1-201"; exon_number "16"; exon_id "ENSMUSE00001258403.1"; talon_gene "33346"; talon_transcript "87488"; talon_exon "452096"; ccdsid "CCDS48824.1"; exon_status "KNOWN"; level "2"; protein_id "ENSMUSP00000021278.7"; source "HAVANA"; tag "CCDS";
chr11	HAVANA	exon	69033367	69033541	.	+	.	gene_id "ENSMUSG00000020898.18"; transcript_id "ENSMUST00000021278.13"; gene_type "protein_coding"; gene_status "KNOWN"; gene_name "Ctc1"; transcript_type "protein_coding"; transcript_status "KNOWN"; transcript_name "Ctc1-201"; exon_number "17"; exon_id "ENSMUSE00001221504.1"; talon_gene "33346"; talon_transcript "87488"; talon_exon "452098"; ccdsid "CCDS48824.1"; exon_status "KNOWN"; level "2"; protein_id "ENSMUSP00000021278.7"; source "HAVANA"; tag "CCDS";
chr11	HAVANA	exon	69033959	69034036	.	+	.	gene_id "ENSMUSG00000020898.18"; transcript_id "ENSMUST00000021278.13"; gene_type "protein_coding"; gene_status "KNOWN"; gene_name "Ctc1"; transcript_type "protein_coding"; transcript_status "KNOWN"; transcript_name "Ctc1-201"; exon_number "18"; exon_id "ENSMUSE00001216529.1"; talon_gene "33346"; talon_transcript "87488"; talon_exon "452100"; ccdsid "CCDS48824.1"; exon_status "KNOWN"; level "2"; protein_id "ENSMUSP00000021278.7"; source "HAVANA"; tag "CCDS";
chr11	HAVANA	exon	69034635	69034779	.	+	.	gene_id "ENSMUSG00000020898.18"; transcript_id "ENSMUST00000021278.13"; gene_type "protein_coding"; gene_status "KNOWN"; gene_name "Ctc1"; transcript_type "protein_coding"; transcript_status "KNOWN"; transcript_name "Ctc1-201"; exon_number "19"; exon_id "ENSMUSE00001281759.1"; talon_gene "33346"; talon_transcript "87488"; talon_exon "452102"; ccdsid "CCDS48824.1"; exon_status "KNOWN"; level "2"; protein_id "ENSMUSP00000021278.7"; source "HAVANA"; tag "CCDS";
chr11	HAVANA	exon	69034884	69034948	.	+	.	gene_id "ENSMUSG00000020898.18"; transcript_id "ENSMUST00000021278.13"; gene_type "protein_coding"; gene_status "KNOWN"; gene_name "Ctc1"; transcript_type "protein_coding"; transcript_status "KNOWN"; transcript_name "Ctc1-201"; exon_number "20"; exon_id "ENSMUSE00001230865.1"; talon_gene "33346"; talon_transcript "87488"; talon_exon "452104"; ccdsid "CCDS48824.1"; exon_status "KNOWN"; level "2"; protein_id "ENSMUSP00000021278.7"; source "HAVANA"; tag "CCDS";
chr11	HAVANA	exon	69035505	69035670	.	+	.	gene_id "ENSMUSG00000020898.18"; transcript_id "ENSMUST00000021278.13"; gene_type "protein_coding"; gene_status "KNOWN"; gene_name "Ctc1"; transcript_type "protein_coding"; transcript_status "KNOWN"; transcript_name "Ctc1-201"; exon_number "21"; exon_id "ENSMUSE00001281292.1"; talon_gene "33346"; talon_transcript "87488"; talon_exon "452106"; ccdsid "CCDS48824.1"; exon_status "KNOWN"; level "2"; protein_id "ENSMUSP00000021278.7"; source "HAVANA"; tag "CCDS";
chr11	HAVANA	exon	69035767	69035893	.	+	.	gene_id "ENSMUSG00000020898.18"; transcript_id "ENSMUST00000021278.13"; gene_type "protein_coding"; gene_status "KNOWN"; gene_name "Ctc1"; transcript_type "protein_coding"; transcript_status "KNOWN"; transcript_name "Ctc1-201"; exon_number "22"; exon_id "ENSMUSE00001217389.1"; talon_gene "33346"; talon_transcript "87488"; talon_exon "452108"; ccdsid "CCDS48824.1"; exon_status "KNOWN"; level "2"; protein_id "ENSMUSP00000021278.7"; source "HAVANA"; tag "CCDS";
chr11	HAVANA	exon	69036028	69036473	.	+	.	gene_id "ENSMUSG00000020898.18"; transcript_id "ENSMUST00000021278.13"; gene_type "protein_coding"; gene_status "KNOWN"; gene_name "Ctc1"; transcript_type "protein_coding"; transcript_status "KNOWN"; transcript_name "Ctc1-201"; exon_number "23"; exon_id "ENSMUSE00001247677.1"; talon_gene "33346"; talon_transcript "87488"; talon_exon "452110"; ccdsid "CCDS48824.1"; exon_status "KNOWN"; level "2"; protein_id "ENSMUSP00000021278.7"; source "HAVANA"; tag "CCDS";
chr11	HAVANA	transcript	69016086	69036473	.	+	.	gene_id "ENSMUSG00000020898.18"; transcript_id "ENSMUST00000152979.7"; gene_name "Ctc1"; gene_status "KNOWN"; gene_type "protein_coding"; transcript_type "nonsense_mediated_decay"; transcript_status "KNOWN"; transcript_name "Ctc1-207"; talon_gene "33346"; talon_transcript "87491"; havana_transcript "OTTMUST00000013294.2"; level "2"; protein_id "ENSMUSP00000125028.1"; source "HAVANA"; transcript_support_level "1";
chr11	HAVANA	exon	69016086	69016165	.	+	.	gene_id "ENSMUSG00000020898.18"; transcript_id "ENSMUST00000152979.7"; gene_type "protein_coding"; gene_status "KNOWN"; gene_name "Ctc1"; transcript_type "nonsense_mediated_decay"; transcript_status "KNOWN"; transcript_name "Ctc1-207"; exon_number "1"; exon_id "ENSMUSE00000724125.1"; talon_gene "33346"; talon_transcript "87491"; talon_exon "452119"; exon_status "KNOWN"; level "2"; protein_id "ENSMUSP00000125028.1"; source "HAVANA";
chr11	HAVANA	exon	69021030	69021193	.	+	.	gene_id "ENSMUSG00000020898.18"; transcript_id "ENSMUST00000152979.7"; gene_type "protein_coding"; gene_status "KNOWN"; gene_name "Ctc1"; transcript_type "nonsense_mediated_decay"; transcript_status "KNOWN"; transcript_name "Ctc1-207"; exon_number "2"; exon_id "ENSMUSE00001254392.1"; talon_gene "33346"; talon_transcript "87491"; talon_exon "452068"; ccdsid "CCDS48824.1"; exon_status "KNOWN"; level "2"; protein_id "ENSMUSP00000021278.7"; source "HAVANA"; tag "CCDS";
chr11	HAVANA	exon	69022393	69022614	.	+	.	gene_id "ENSMUSG00000020898.18"; transcript_id "ENSMUST00000152979.7"; gene_type "protein_coding"; gene_status "KNOWN"; gene_name "Ctc1"; transcript_type "nonsense_mediated_decay"; transcript_status "KNOWN"; transcript_name "Ctc1-207"; exon_number "3"; exon_id "ENSMUSE00000791021.1"; talon_gene "33346"; talon_transcript "87491"; talon_exon "452121"; exon_status "KNOWN"; level "2"; protein_id "ENSMUSP00000125028.1"; source "HAVANA";
chr11	HAVANA	exon	69022709	69022920	.	+	.	gene_id "ENSMUSG00000020898.18"; transcript_id "ENSMUST00000152979.7"; gene_type "protein_coding"; gene_status "KNOWN"; gene_name "Ctc1"; transcript_type "nonsense_mediated_decay"; transcript_status "KNOWN"; transcript_name "Ctc1-207"; exon_number "4"; exon_id "ENSMUSE00001309370.1"; talon_gene "33346"; talon_transcript "87491"; talon_exon "452072"; ccdsid "CCDS48824.1"; exon_status "KNOWN"; level "2"; protein_id "ENSMUSP00000021278.7"; source "HAVANA"; tag "CCDS";
chr11	HAVANA	exon	69024162	69024306	.	+	.	gene_id "ENSMUSG00000020898.18"; transcript_id "ENSMUST00000152979.7"; gene_type "protein_coding"; gene_status "KNOWN"; gene_name "Ctc1"; transcript_type "nonsense_mediated_decay"; transcript_status "KNOWN"; transcript_name "Ctc1-207"; exon_number "5"; exon_id "ENSMUSE00001256818.1"; talon_gene "33346"; talon_transcript "87491"; talon_exon "452074"; ccdsid "CCDS48824.1"; exon_status "KNOWN"; level "2"; protein_id "ENSMUSP00000021278.7"; source "HAVANA"; tag "CCDS";
chr11	HAVANA	exon	69026074	69026352	.	+	.	gene_id "ENSMUSG00000020898.18"; transcript_id "ENSMUST00000152979.7"; gene_type "protein_coding"; gene_status "KNOWN"; gene_name "Ctc1"; transcript_type "nonsense_mediated_decay"; transcript_status "KNOWN"; transcript_name "Ctc1-207"; exon_number "6"; exon_id "ENSMUSE00001307055.1"; talon_gene "33346"; talon_transcript "87491"; talon_exon "452076"; ccdsid "CCDS48824.1"; exon_status "KNOWN"; level "2"; protein_id "ENSMUSP00000021278.7"; source "HAVANA"; tag "CCDS";
chr11	HAVANA	exon	69026451	69026579	.	+	.	gene_id "ENSMUSG00000020898.18"; transcript_id "ENSMUST00000152979.7"; gene_type "protein_coding"; gene_status "KNOWN"; gene_name "Ctc1"; transcript_type "nonsense_mediated_decay"; transcript_status "KNOWN"; transcript_name "Ctc1-207"; exon_number "7"; exon_id "ENSMUSE00001248964.1"; talon_gene "33346"; talon_transcript "87491"; talon_exon "452078"; ccdsid "CCDS48824.1"; exon_status "KNOWN"; level "2"; protein_id "ENSMUSP00000021278.7"; source "HAVANA"; tag "CCDS";
chr11	HAVANA	exon	69027254	69027486	.	+	.	gene_id "ENSMUSG00000020898.18"; transcript_id "ENSMUST00000152979.7"; gene_type "protein_coding"; gene_status "KNOWN"; gene_name "Ctc1"; transcript_type "nonsense_mediated_decay"; transcript_status "KNOWN"; transcript_name "Ctc1-207"; exon_number "8"; exon_id "ENSMUSE00001276073.1"; talon_gene "33346"; talon_transcript "87491"; talon_exon "452080"; ccdsid "CCDS48824.1"; exon_status "KNOWN"; level "2"; protein_id "ENSMUSP00000021278.7"; source "HAVANA"; tag "CCDS";
chr11	HAVANA	exon	69027604	69027781	.	+	.	gene_id "ENSMUSG00000020898.18"; transcript_id "ENSMUST00000152979.7"; gene_type "protein_coding"; gene_status "KNOWN"; gene_name "Ctc1"; transcript_type "nonsense_mediated_decay"; transcript_status "KNOWN"; transcript_name "Ctc1-207"; exon_number "9"; exon_id "ENSMUSE00001303080.1"; talon_gene "33346"; talon_transcript "87491"; talon_exon "452082"; ccdsid "CCDS48824.1"; exon_status "KNOWN"; level "2"; protein_id "ENSMUSP00000021278.7"; source "HAVANA"; tag "CCDS";
chr11	HAVANA	exon	69027864	69028064	.	+	.	gene_id "ENSMUSG00000020898.18"; transcript_id "ENSMUST00000152979.7"; gene_type "protein_coding"; gene_status "KNOWN"; gene_name "Ctc1"; transcript_type "nonsense_mediated_decay"; transcript_status "KNOWN"; transcript_name "Ctc1-207"; exon_number "10"; exon_id "ENSMUSE00001205171.1"; talon_gene "33346"; talon_transcript "87491"; talon_exon "452084"; ccdsid "CCDS48824.1"; exon_status "KNOWN"; level "2"; protein_id "ENSMUSP00000021278.7"; source "HAVANA"; tag "CCDS";
chr11	HAVANA	exon	69029686	69029812	.	+	.	gene_id "ENSMUSG00000020898.18"; transcript_id "ENSMUST00000152979.7"; gene_type "protein_coding"; gene_status "KNOWN"; gene_name "Ctc1"; transcript_type "nonsense_mediated_decay"; transcript_status "KNOWN"; transcript_name "Ctc1-207"; exon_number "11"; exon_id "ENSMUSE00001312805.1"; talon_gene "33346"; talon_transcript "87491"; talon_exon "452086"; ccdsid "CCDS48824.1"; exon_status "KNOWN"; level "2"; protein_id "ENSMUSP00000021278.7"; source "HAVANA"; tag "CCDS";
chr11	HAVANA	exon	69030484	69030598	.	+	.	gene_id "ENSMUSG00000020898.18"; transcript_id "ENSMUST00000152979.7"; gene_type "protein_coding"; gene_status "KNOWN"; gene_name "Ctc1"; transcript_type "nonsense_mediated_decay"; transcript_status "KNOWN"; transcript_name "Ctc1-207"; exon_number "12"; exon_id "ENSMUSE00001272990.1"; talon_gene "33346"; talon_transcript "87491"; talon_exon "452088"; ccdsid "CCDS48824.1"; exon_status "KNOWN"; level "2"; protein_id "ENSMUSP00000021278.7"; source "HAVANA"; tag "CCDS";
chr11	HAVANA	exon	69030691	69031006	.	+	.	gene_id "ENSMUSG00000020898.18"; transcript_id "ENSMUST00000152979.7"; gene_type "protein_coding"; gene_status "KNOWN"; gene_name "Ctc1"; transcript_type "nonsense_mediated_decay"; transcript_status "KNOWN"; transcript_name "Ctc1-207"; exon_number "13"; exon_id "ENSMUSE00001260387.1"; talon_gene "33346"; talon_transcript "87491"; talon_exon "452090"; ccdsid "CCDS48824.1"; exon_status "KNOWN"; level "2"; protein_id "ENSMUSP00000021278.7"; source "HAVANA"; tag "CCDS";
chr11	HAVANA	exon	69031100	69031189	.	+	.	gene_id "ENSMUSG00000020898.18"; transcript_id "ENSMUST00000152979.7"; gene_type "protein_coding"; gene_status "KNOWN"; gene_name "Ctc1"; transcript_type "nonsense_mediated_decay"; transcript_status "KNOWN"; transcript_name "Ctc1-207"; exon_number "14"; exon_id "ENSMUSE00001306647.1"; talon_gene "33346"; talon_transcript "87491"; talon_exon "452092"; ccdsid "CCDS48824.1"; exon_status "KNOWN"; level "2"; protein_id "ENSMUSP00000021278.7"; source "HAVANA"; tag "CCDS";
chr11	HAVANA	exon	69031411	69031604	.	+	.	gene_id "ENSMUSG00000020898.18"; transcript_id "ENSMUST00000152979.7"; gene_type "protein_coding"; gene_status "KNOWN"; gene_name "Ctc1"; transcript_type "nonsense_mediated_decay"; transcript_status "KNOWN"; transcript_name "Ctc1-207"; exon_number "15"; exon_id "ENSMUSE00001305483.1"; talon_gene "33346"; talon_transcript "87491"; talon_exon "452123"; ccdsid "CCDS36189.2"; exon_status "KNOWN"; level "2"; protein_id "ENSMUSP00000125028.1"; source "HAVANA"; tag "CCDS";
chr11	HAVANA	exon	69033183	69033271	.	+	.	gene_id "ENSMUSG00000020898.18"; transcript_id "ENSMUST00000152979.7"; gene_type "protein_coding"; gene_status "KNOWN"; gene_name "Ctc1"; transcript_type "nonsense_mediated_decay"; transcript_status "KNOWN"; transcript_name "Ctc1-207"; exon_number "16"; exon_id "ENSMUSE00001258403.1"; talon_gene "33346"; talon_transcript "87491"; talon_exon "452096"; ccdsid "CCDS48824.1"; exon_status "KNOWN"; level "2"; protein_id "ENSMUSP00000021278.7"; source "HAVANA"; tag "CCDS";
chr11	HAVANA	exon	69033367	69033541	.	+	.	gene_id "ENSMUSG00000020898.18"; transcript_id "ENSMUST00000152979.7"; gene_type "protein_coding"; gene_status "KNOWN"; gene_name "Ctc1"; transcript_type "nonsense_mediated_decay"; transcript_status "KNOWN"; transcript_name "Ctc1-207"; exon_number "17"; exon_id "ENSMUSE00001221504.1"; talon_gene "33346"; talon_transcript "87491"; talon_exon "452098"; ccdsid "CCDS48824.1"; exon_status "KNOWN"; level "2"; protein_id "ENSMUSP00000021278.7"; source "HAVANA"; tag "CCDS";
chr11	HAVANA	exon	69033959	69034036	.	+	.	gene_id "ENSMUSG00000020898.18"; transcript_id "ENSMUST00000152979.7"; gene_type "protein_coding"; gene_status "KNOWN"; gene_name "Ctc1"; transcript_type "nonsense_mediated_decay"; transcript_status "KNOWN"; transcript_name "Ctc1-207"; exon_number "18"; exon_id "ENSMUSE00001216529.1"; talon_gene "33346"; talon_transcript "87491"; talon_exon "452100"; ccdsid "CCDS48824.1"; exon_status "KNOWN"; level "2"; protein_id "ENSMUSP00000021278.7"; source "HAVANA"; tag "CCDS";
chr11	HAVANA	exon	69034635	69034779	.	+	.	gene_id "ENSMUSG00000020898.18"; transcript_id "ENSMUST00000152979.7"; gene_type "protein_coding"; gene_status "KNOWN"; gene_name "Ctc1"; transcript_type "nonsense_mediated_decay"; transcript_status "KNOWN"; transcript_name "Ctc1-207"; exon_number "19"; exon_id "ENSMUSE00001281759.1"; talon_gene "33346"; talon_transcript "87491"; talon_exon "452102"; ccdsid "CCDS48824.1"; exon_status "KNOWN"; level "2"; protein_id "ENSMUSP00000021278.7"; source "HAVANA"; tag "CCDS";
chr11	HAVANA	exon	69034884	69034948	.	+	.	gene_id "ENSMUSG00000020898.18"; transcript_id "ENSMUST00000152979.7"; gene_type "protein_coding"; gene_status "KNOWN"; gene_name "Ctc1"; transcript_type "nonsense_mediated_decay"; transcript_status "KNOWN"; transcript_name "Ctc1-207"; exon_number "20"; exon_id "ENSMUSE00001230865.1"; talon_gene "33346"; talon_transcript "87491"; talon_exon "452104"; ccdsid "CCDS48824.1"; exon_status "KNOWN"; level "2"; protein_id "ENSMUSP00000021278.7"; source "HAVANA"; tag "CCDS";
chr11	HAVANA	exon	69035505	69035670	.	+	.	gene_id "ENSMUSG00000020898.18"; transcript_id "ENSMUST00000152979.7"; gene_type "protein_coding"; gene_status "KNOWN"; gene_name "Ctc1"; transcript_type "nonsense_mediated_decay"; transcript_status "KNOWN"; transcript_name "Ctc1-207"; exon_number "21"; exon_id "ENSMUSE00001281292.1"; talon_gene "33346"; talon_transcript "87491"; talon_exon "452106"; ccdsid "CCDS48824.1"; exon_status "KNOWN"; level "2"; protein_id "ENSMUSP00000021278.7"; source "HAVANA"; tag "CCDS";
chr11	HAVANA	exon	69035767	69035893	.	+	.	gene_id "ENSMUSG00000020898.18"; transcript_id "ENSMUST00000152979.7"; gene_type "protein_coding"; gene_status "KNOWN"; gene_name "Ctc1"; transcript_type "nonsense_mediated_decay"; transcript_status "KNOWN"; transcript_name "Ctc1-207"; exon_number "22"; exon_id "ENSMUSE00001217389.1"; talon_gene "33346"; talon_transcript "87491"; talon_exon "452108"; ccdsid "CCDS48824.1"; exon_status "KNOWN"; level "2"; protein_id "ENSMUSP00000021278.7"; source "HAVANA"; tag "CCDS";
chr11	HAVANA	exon	69036028	69036473	.	+	.	gene_id "ENSMUSG00000020898.18"; transcript_id "ENSMUST00000152979.7"; gene_type "protein_coding"; gene_status "KNOWN"; gene_name "Ctc1"; transcript_type "nonsense_mediated_decay"; transcript_status "KNOWN"; transcript_name "Ctc1-207"; exon_number "23"; exon_id "ENSMUSE00001247677.1"; talon_gene "33346"; talon_transcript "87491"; talon_exon "452110"; ccdsid "CCDS48824.1"; exon_status "KNOWN"; level "2"; protein_id "ENSMUSP00000021278.7"; source "HAVANA"; tag "CCDS";
chr11	TALON	transcript	69016086	69036470	.	+	.	gene_id "ENSMUSG00000020898.18"; transcript_id "ENCODEMT000357086"; gene_name "Ctc1"; gene_status "KNOWN"; gene_type "protein_coding"; transcript_status "NOVEL"; transcript_name "ENCODEMT000357086"; talon_gene "33346"; talon_transcript "357086"; NIC_transcript "TRUE";
chr11	HAVANA	exon	69016086	69016165	.	+	.	gene_id "ENSMUSG00000020898.18"; transcript_id "ENCODEMT000357086"; gene_type "protein_coding"; gene_status "KNOWN"; gene_name "Ctc1"; transcript_status "NOVEL"; transcript_name "ENCODEMT000357086"; exon_number "1"; exon_id "ENSMUSE00000724125.1"; talon_gene "33346"; talon_transcript "357086"; talon_exon "452119"; exon_status "KNOWN"; level "2"; protein_id "ENSMUSP00000125028.1"; source "HAVANA";
chr11	HAVANA	exon	69021030	69021193	.	+	.	gene_id "ENSMUSG00000020898.18"; transcript_id "ENCODEMT000357086"; gene_type "protein_coding"; gene_status "KNOWN"; gene_name "Ctc1"; transcript_status "NOVEL"; transcript_name "ENCODEMT000357086"; exon_number "2"; exon_id "ENSMUSE00001254392.1"; talon_gene "33346"; talon_transcript "357086"; talon_exon "452068"; ccdsid "CCDS48824.1"; exon_status "KNOWN"; level "2"; protein_id "ENSMUSP00000021278.7"; source "HAVANA"; tag "CCDS";
chr11	HAVANA	exon	69022393	69022614	.	+	.	gene_id "ENSMUSG00000020898.18"; transcript_id "ENCODEMT000357086"; gene_type "protein_coding"; gene_status "KNOWN"; gene_name "Ctc1"; transcript_status "NOVEL"; transcript_name "ENCODEMT000357086"; exon_number "3"; exon_id "ENSMUSE00000791021.1"; talon_gene "33346"; talon_transcript "357086"; talon_exon "452121"; exon_status "KNOWN"; level "2"; protein_id "ENSMUSP00000125028.1"; source "HAVANA";
chr11	HAVANA	exon	69022709	69022920	.	+	.	gene_id "ENSMUSG00000020898.18"; transcript_id "ENCODEMT000357086"; gene_type "protein_coding"; gene_status "KNOWN"; gene_name "Ctc1"; transcript_status "NOVEL"; transcript_name "ENCODEMT000357086"; exon_number "4"; exon_id "ENSMUSE00001309370.1"; talon_gene "33346"; talon_transcript "357086"; talon_exon "452072"; ccdsid "CCDS48824.1"; exon_status "KNOWN"; level "2"; protein_id "ENSMUSP00000021278.7"; source "HAVANA"; tag "CCDS";
chr11	HAVANA	exon	69024162	69024306	.	+	.	gene_id "ENSMUSG00000020898.18"; transcript_id "ENCODEMT000357086"; gene_type "protein_coding"; gene_status "KNOWN"; gene_name "Ctc1"; transcript_status "NOVEL"; transcript_name "ENCODEMT000357086"; exon_number "5"; exon_id "ENSMUSE00001256818.1"; talon_gene "33346"; talon_transcript "357086"; talon_exon "452074"; ccdsid "CCDS48824.1"; exon_status "KNOWN"; level "2"; protein_id "ENSMUSP00000021278.7"; source "HAVANA"; tag "CCDS";
chr11	HAVANA	exon	69026074	69026352	.	+	.	gene_id "ENSMUSG00000020898.18"; transcript_id "ENCODEMT000357086"; gene_type "protein_coding"; gene_status "KNOWN"; gene_name "Ctc1"; transcript_status "NOVEL"; transcript_name "ENCODEMT000357086"; exon_number "6"; exon_id "ENSMUSE00001307055.1"; talon_gene "33346"; talon_transcript "357086"; talon_exon "452076"; ccdsid "CCDS48824.1"; exon_status "KNOWN"; level "2"; protein_id "ENSMUSP00000021278.7"; source "HAVANA"; tag "CCDS";
chr11	HAVANA	exon	69026451	69026579	.	+	.	gene_id "ENSMUSG00000020898.18"; transcript_id "ENCODEMT000357086"; gene_type "protein_coding"; gene_status "KNOWN"; gene_name "Ctc1"; transcript_status "NOVEL"; transcript_name "ENCODEMT000357086"; exon_number "7"; exon_id "ENSMUSE00001248964.1"; talon_gene "33346"; talon_transcript "357086"; talon_exon "452078"; ccdsid "CCDS48824.1"; exon_status "KNOWN"; level "2"; protein_id "ENSMUSP00000021278.7"; source "HAVANA"; tag "CCDS";
chr11	HAVANA	exon	69027254	69027486	.	+	.	gene_id "ENSMUSG00000020898.18"; transcript_id "ENCODEMT000357086"; gene_type "protein_coding"; gene_status "KNOWN"; gene_name "Ctc1"; transcript_status "NOVEL"; transcript_name "ENCODEMT000357086"; exon_number "8"; exon_id "ENSMUSE00001276073.1"; talon_gene "33346"; talon_transcript "357086"; talon_exon "452080"; ccdsid "CCDS48824.1"; exon_status "KNOWN"; level "2"; protein_id "ENSMUSP00000021278.7"; source "HAVANA"; tag "CCDS";
chr11	HAVANA	exon	69027604	69027781	.	+	.	gene_id "ENSMUSG00000020898.18"; transcript_id "ENCODEMT000357086"; gene_type "protein_coding"; gene_status "KNOWN"; gene_name "Ctc1"; transcript_status "NOVEL"; transcript_name "ENCODEMT000357086"; exon_number "9"; exon_id "ENSMUSE00001303080.1"; talon_gene "33346"; talon_transcript "357086"; talon_exon "452082"; ccdsid "CCDS48824.1"; exon_status "KNOWN"; level "2"; protein_id "ENSMUSP00000021278.7"; source "HAVANA"; tag "CCDS";
chr11	HAVANA	exon	69027864	69028064	.	+	.	gene_id "ENSMUSG00000020898.18"; transcript_id "ENCODEMT000357086"; gene_type "protein_coding"; gene_status "KNOWN"; gene_name "Ctc1"; transcript_status "NOVEL"; transcript_name "ENCODEMT000357086"; exon_number "10"; exon_id "ENSMUSE00001205171.1"; talon_gene "33346"; talon_transcript "357086"; talon_exon "452084"; ccdsid "CCDS48824.1"; exon_status "KNOWN"; level "2"; protein_id "ENSMUSP00000021278.7"; source "HAVANA"; tag "CCDS";
chr11	HAVANA	exon	69029686	69029812	.	+	.	gene_id "ENSMUSG00000020898.18"; transcript_id "ENCODEMT000357086"; gene_type "protein_coding"; gene_status "KNOWN"; gene_name "Ctc1"; transcript_status "NOVEL"; transcript_name "ENCODEMT000357086"; exon_number "11"; exon_id "ENSMUSE00001312805.1"; talon_gene "33346"; talon_transcript "357086"; talon_exon "452086"; ccdsid "CCDS48824.1"; exon_status "KNOWN"; level "2"; protein_id "ENSMUSP00000021278.7"; source "HAVANA"; tag "CCDS";
chr11	HAVANA	exon	69030484	69030598	.	+	.	gene_id "ENSMUSG00000020898.18"; transcript_id "ENCODEMT000357086"; gene_type "protein_coding"; gene_status "KNOWN"; gene_name "Ctc1"; transcript_status "NOVEL"; transcript_name "ENCODEMT000357086"; exon_number "12"; exon_id "ENSMUSE00001272990.1"; talon_gene "33346"; talon_transcript "357086"; talon_exon "452088"; ccdsid "CCDS48824.1"; exon_status "KNOWN"; level "2"; protein_id "ENSMUSP00000021278.7"; source "HAVANA"; tag "CCDS";
chr11	HAVANA	exon	69030691	69031006	.	+	.	gene_id "ENSMUSG00000020898.18"; transcript_id "ENCODEMT000357086"; gene_type "protein_coding"; gene_status "KNOWN"; gene_name "Ctc1"; transcript_status "NOVEL"; transcript_name "ENCODEMT000357086"; exon_number "13"; exon_id "ENSMUSE00001260387.1"; talon_gene "33346"; talon_transcript "357086"; talon_exon "452090"; ccdsid "CCDS48824.1"; exon_status "KNOWN"; level "2"; protein_id "ENSMUSP00000021278.7"; source "HAVANA"; tag "CCDS";
chr11	HAVANA	exon	69031100	69031189	.	+	.	gene_id "ENSMUSG00000020898.18"; transcript_id "ENCODEMT000357086"; gene_type "protein_coding"; gene_status "KNOWN"; gene_name "Ctc1"; transcript_status "NOVEL"; transcript_name "ENCODEMT000357086"; exon_number "14"; exon_id "ENSMUSE00001306647.1"; talon_gene "33346"; talon_transcript "357086"; talon_exon "452092"; ccdsid "CCDS48824.1"; exon_status "KNOWN"; level "2"; protein_id "ENSMUSP00000021278.7"; source "HAVANA"; tag "CCDS";
chr11	HAVANA	exon	69031414	69031604	.	+	.	gene_id "ENSMUSG00000020898.18"; transcript_id "ENCODEMT000357086"; gene_type "protein_coding"; gene_status "KNOWN"; gene_name "Ctc1"; transcript_status "NOVEL"; transcript_name "ENCODEMT000357086"; exon_number "15"; exon_id "ENSMUSE00001259310.1"; talon_gene "33346"; talon_transcript "357086"; talon_exon "452094"; ccdsid "CCDS48824.1"; exon_status "KNOWN"; level "2"; protein_id "ENSMUSP00000021278.7"; source "HAVANA"; tag "CCDS";
chr11	HAVANA	exon	69033183	69033271	.	+	.	gene_id "ENSMUSG00000020898.18"; transcript_id "ENCODEMT000357086"; gene_type "protein_coding"; gene_status "KNOWN"; gene_name "Ctc1"; transcript_status "NOVEL"; transcript_name "ENCODEMT000357086"; exon_number "16"; exon_id "ENSMUSE00001258403.1"; talon_gene "33346"; talon_transcript "357086"; talon_exon "452096"; ccdsid "CCDS48824.1"; exon_status "KNOWN"; level "2"; protein_id "ENSMUSP00000021278.7"; source "HAVANA"; tag "CCDS";
chr11	HAVANA	exon	69033367	69033541	.	+	.	gene_id "ENSMUSG00000020898.18"; transcript_id "ENCODEMT000357086"; gene_type "protein_coding"; gene_status "KNOWN"; gene_name "Ctc1"; transcript_status "NOVEL"; transcript_name "ENCODEMT000357086"; exon_number "17"; exon_id "ENSMUSE00001221504.1"; talon_gene "33346"; talon_transcript "357086"; talon_exon "452098"; ccdsid "CCDS48824.1"; exon_status "KNOWN"; level "2"; protein_id "ENSMUSP00000021278.7"; source "HAVANA"; tag "CCDS";
chr11	HAVANA	exon	69033959	69034036	.	+	.	gene_id "ENSMUSG00000020898.18"; transcript_id "ENCODEMT000357086"; gene_type "protein_coding"; gene_status "KNOWN"; gene_name "Ctc1"; transcript_status "NOVEL"; transcript_name "ENCODEMT000357086"; exon_number "18"; exon_id "ENSMUSE00001216529.1"; talon_gene "33346"; talon_transcript "357086"; talon_exon "452100"; ccdsid "CCDS48824.1"; exon_status "KNOWN"; level "2"; protein_id "ENSMUSP00000021278.7"; source "HAVANA"; tag "CCDS";
chr11	HAVANA	exon	69034635	69034779	.	+	.	gene_id "ENSMUSG00000020898.18"; transcript_id "ENCODEMT000357086"; gene_type "protein_coding"; gene_status "KNOWN"; gene_name "Ctc1"; transcript_status "NOVEL"; transcript_name "ENCODEMT000357086"; exon_number "19"; exon_id "ENSMUSE00001281759.1"; talon_gene "33346"; talon_transcript "357086"; talon_exon "452102"; ccdsid "CCDS48824.1"; exon_status "KNOWN"; level "2"; protein_id "ENSMUSP00000021278.7"; source "HAVANA"; tag "CCDS";
chr11	HAVANA	exon	69034884	69034948	.	+	.	gene_id "ENSMUSG00000020898.18"; transcript_id "ENCODEMT000357086"; gene_type "protein_coding"; gene_status "KNOWN"; gene_name "Ctc1"; transcript_status "NOVEL"; transcript_name "ENCODEMT000357086"; exon_number "20"; exon_id "ENSMUSE00001230865.1"; talon_gene "33346"; talon_transcript "357086"; talon_exon "452104"; ccdsid "CCDS48824.1"; exon_status "KNOWN"; level "2"; protein_id "ENSMUSP00000021278.7"; source "HAVANA"; tag "CCDS";
chr11	HAVANA	exon	69035505	69035670	.	+	.	gene_id "ENSMUSG00000020898.18"; transcript_id "ENCODEMT000357086"; gene_type "protein_coding"; gene_status "KNOWN"; gene_name "Ctc1"; transcript_status "NOVEL"; transcript_name "ENCODEMT000357086"; exon_number "21"; exon_id "ENSMUSE00001281292.1"; talon_gene "33346"; talon_transcript "357086"; talon_exon "452106"; ccdsid "CCDS48824.1"; exon_status "KNOWN"; level "2"; protein_id "ENSMUSP00000021278.7"; source "HAVANA"; tag "CCDS";
chr11	HAVANA	exon	69035767	69035893	.	+	.	gene_id "ENSMUSG00000020898.18"; transcript_id "ENCODEMT000357086"; gene_type "protein_coding"; gene_status "KNOWN"; gene_name "Ctc1"; transcript_status "NOVEL"; transcript_name "ENCODEMT000357086"; exon_number "22"; exon_id "ENSMUSE00001217389.1"; talon_gene "33346"; talon_transcript "357086"; talon_exon "452108"; ccdsid "CCDS48824.1"; exon_status "KNOWN"; level "2"; protein_id "ENSMUSP00000021278.7"; source "HAVANA"; tag "CCDS";
chr11	HAVANA	exon	69036028	69036470	.	+	.	gene_id "ENSMUSG00000020898.18"; transcript_id "ENCODEMT000357086"; gene_type "protein_coding"; gene_status "KNOWN"; gene_name "Ctc1"; transcript_status "NOVEL"; transcript_name "ENCODEMT000357086"; exon_number "23"; exon_id "ENSMUSE00000112007.1"; talon_gene "33346"; talon_transcript "357086"; talon_exon "452118"; ccdsid "CCDS70214.1"; exon_status "KNOWN"; level "2"; protein_id "ENSMUSP00000124702.1"; source "HAVANA"; tag "CCDS";
chr11	HAVANA	transcript	69016097	69036470	.	+	.	gene_id "ENSMUSG00000020898.18"; transcript_id "ENSMUST00000116359.2"; gene_name "Ctc1"; gene_status "KNOWN"; gene_type "protein_coding"; transcript_type "protein_coding"; transcript_status "KNOWN"; transcript_name "Ctc1-202"; talon_gene "33346"; talon_transcript "87492"; ccdsid "CCDS36189.2"; havana_transcript "OTTMUST00000086895.1"; level "2"; protein_id "ENSMUSP00000112063.2"; source "HAVANA"; tag "CCDS"; transcript_support_level "1";
chr11	HAVANA	exon	69016097	69016165	.	+	.	gene_id "ENSMUSG00000020898.18"; transcript_id "ENSMUST00000116359.2"; gene_type "protein_coding"; gene_status "KNOWN"; gene_name "Ctc1"; transcript_type "protein_coding"; transcript_status "KNOWN"; transcript_name "Ctc1-202"; exon_number "1"; exon_id "ENSMUSE00000874986.1"; talon_gene "33346"; talon_transcript "87492"; talon_exon "452124"; ccdsid "CCDS36189.2"; exon_status "KNOWN"; level "2"; protein_id "ENSMUSP00000112063.2"; source "HAVANA"; tag "CCDS";
chr11	HAVANA	exon	69021030	69021193	.	+	.	gene_id "ENSMUSG00000020898.18"; transcript_id "ENSMUST00000116359.2"; gene_type "protein_coding"; gene_status "KNOWN"; gene_name "Ctc1"; transcript_type "protein_coding"; transcript_status "KNOWN"; transcript_name "Ctc1-202"; exon_number "2"; exon_id "ENSMUSE00001254392.1"; talon_gene "33346"; talon_transcript "87492"; talon_exon "452068"; ccdsid "CCDS48824.1"; exon_status "KNOWN"; level "2"; protein_id "ENSMUSP00000021278.7"; source "HAVANA"; tag "CCDS";
chr11	HAVANA	exon	69022377	69022614	.	+	.	gene_id "ENSMUSG00000020898.18"; transcript_id "ENSMUST00000116359.2"; gene_type "protein_coding"; gene_status "KNOWN"; gene_name "Ctc1"; transcript_type "protein_coding"; transcript_status "KNOWN"; transcript_name "Ctc1-202"; exon_number "3"; exon_id "ENSMUSE00001257948.1"; talon_gene "33346"; talon_transcript "87492"; talon_exon "452070"; ccdsid "CCDS48824.1"; exon_status "KNOWN"; level "2"; protein_id "ENSMUSP00000021278.7"; source "HAVANA"; tag "CCDS";
chr11	HAVANA	exon	69022709	69022920	.	+	.	gene_id "ENSMUSG00000020898.18"; transcript_id "ENSMUST00000116359.2"; gene_type "protein_coding"; gene_status "KNOWN"; gene_name "Ctc1"; transcript_type "protein_coding"; transcript_status "KNOWN"; transcript_name "Ctc1-202"; exon_number "4"; exon_id "ENSMUSE00001309370.1"; talon_gene "33346"; talon_transcript "87492"; talon_exon "452072"; ccdsid "CCDS48824.1"; exon_status "KNOWN"; level "2"; protein_id "ENSMUSP00000021278.7"; source "HAVANA"; tag "CCDS";
chr11	HAVANA	exon	69024162	69024306	.	+	.	gene_id "ENSMUSG00000020898.18"; transcript_id "ENSMUST00000116359.2"; gene_type "protein_coding"; gene_status "KNOWN"; gene_name "Ctc1"; transcript_type "protein_coding"; transcript_status "KNOWN"; transcript_name "Ctc1-202"; exon_number "5"; exon_id "ENSMUSE00001256818.1"; talon_gene "33346"; talon_transcript "87492"; talon_exon "452074"; ccdsid "CCDS48824.1"; exon_status "KNOWN"; level "2"; protein_id "ENSMUSP00000021278.7"; source "HAVANA"; tag "CCDS";
chr11	HAVANA	exon	69026074	69026352	.	+	.	gene_id "ENSMUSG00000020898.18"; transcript_id "ENSMUST00000116359.2"; gene_type "protein_coding"; gene_status "KNOWN"; gene_name "Ctc1"; transcript_type "protein_coding"; transcript_status "KNOWN"; transcript_name "Ctc1-202"; exon_number "6"; exon_id "ENSMUSE00001307055.1"; talon_gene "33346"; talon_transcript "87492"; talon_exon "452076"; ccdsid "CCDS48824.1"; exon_status "KNOWN"; level "2"; protein_id "ENSMUSP00000021278.7"; source "HAVANA"; tag "CCDS";
chr11	HAVANA	exon	69026451	69026579	.	+	.	gene_id "ENSMUSG00000020898.18"; transcript_id "ENSMUST00000116359.2"; gene_type "protein_coding"; gene_status "KNOWN"; gene_name "Ctc1"; transcript_type "protein_coding"; transcript_status "KNOWN"; transcript_name "Ctc1-202"; exon_number "7"; exon_id "ENSMUSE00001248964.1"; talon_gene "33346"; talon_transcript "87492"; talon_exon "452078"; ccdsid "CCDS48824.1"; exon_status "KNOWN"; level "2"; protein_id "ENSMUSP00000021278.7"; source "HAVANA"; tag "CCDS";
chr11	HAVANA	exon	69027254	69027486	.	+	.	gene_id "ENSMUSG00000020898.18"; transcript_id "ENSMUST00000116359.2"; gene_type "protein_coding"; gene_status "KNOWN"; gene_name "Ctc1"; transcript_type "protein_coding"; transcript_status "KNOWN"; transcript_name "Ctc1-202"; exon_number "8"; exon_id "ENSMUSE00001276073.1"; talon_gene "33346"; talon_transcript "87492"; talon_exon "452080"; ccdsid "CCDS48824.1"; exon_status "KNOWN"; level "2"; protein_id "ENSMUSP00000021278.7"; source "HAVANA"; tag "CCDS";
chr11	HAVANA	exon	69027604	69027781	.	+	.	gene_id "ENSMUSG00000020898.18"; transcript_id "ENSMUST00000116359.2"; gene_type "protein_coding"; gene_status "KNOWN"; gene_name "Ctc1"; transcript_type "protein_coding"; transcript_status "KNOWN"; transcript_name "Ctc1-202"; exon_number "9"; exon_id "ENSMUSE00001303080.1"; talon_gene "33346"; talon_transcript "87492"; talon_exon "452082"; ccdsid "CCDS48824.1"; exon_status "KNOWN"; level "2"; protein_id "ENSMUSP00000021278.7"; source "HAVANA"; tag "CCDS";
chr11	HAVANA	exon	69027864	69028064	.	+	.	gene_id "ENSMUSG00000020898.18"; transcript_id "ENSMUST00000116359.2"; gene_type "protein_coding"; gene_status "KNOWN"; gene_name "Ctc1"; transcript_type "protein_coding"; transcript_status "KNOWN"; transcript_name "Ctc1-202"; exon_number "10"; exon_id "ENSMUSE00001205171.1"; talon_gene "33346"; talon_transcript "87492"; talon_exon "452084"; ccdsid "CCDS48824.1"; exon_status "KNOWN"; level "2"; protein_id "ENSMUSP00000021278.7"; source "HAVANA"; tag "CCDS";
chr11	HAVANA	exon	69029686	69029812	.	+	.	gene_id "ENSMUSG00000020898.18"; transcript_id "ENSMUST00000116359.2"; gene_type "protein_coding"; gene_status "KNOWN"; gene_name "Ctc1"; transcript_type "protein_coding"; transcript_status "KNOWN"; transcript_name "Ctc1-202"; exon_number "11"; exon_id "ENSMUSE00001312805.1"; talon_gene "33346"; talon_transcript "87492"; talon_exon "452086"; ccdsid "CCDS48824.1"; exon_status "KNOWN"; level "2"; protein_id "ENSMUSP00000021278.7"; source "HAVANA"; tag "CCDS";
chr11	HAVANA	exon	69030484	69030598	.	+	.	gene_id "ENSMUSG00000020898.18"; transcript_id "ENSMUST00000116359.2"; gene_type "protein_coding"; gene_status "KNOWN"; gene_name "Ctc1"; transcript_type "protein_coding"; transcript_status "KNOWN"; transcript_name "Ctc1-202"; exon_number "12"; exon_id "ENSMUSE00001272990.1"; talon_gene "33346"; talon_transcript "87492"; talon_exon "452088"; ccdsid "CCDS48824.1"; exon_status "KNOWN"; level "2"; protein_id "ENSMUSP00000021278.7"; source "HAVANA"; tag "CCDS";
chr11	HAVANA	exon	69030691	69031006	.	+	.	gene_id "ENSMUSG00000020898.18"; transcript_id "ENSMUST00000116359.2"; gene_type "protein_coding"; gene_status "KNOWN"; gene_name "Ctc1"; transcript_type "protein_coding"; transcript_status "KNOWN"; transcript_name "Ctc1-202"; exon_number "13"; exon_id "ENSMUSE00001260387.1"; talon_gene "33346"; talon_transcript "87492"; talon_exon "452090"; ccdsid "CCDS48824.1"; exon_status "KNOWN"; level "2"; protein_id "ENSMUSP00000021278.7"; source "HAVANA"; tag "CCDS";
chr11	HAVANA	exon	69031100	69031189	.	+	.	gene_id "ENSMUSG00000020898.18"; transcript_id "ENSMUST00000116359.2"; gene_type "protein_coding"; gene_status "KNOWN"; gene_name "Ctc1"; transcript_type "protein_coding"; transcript_status "KNOWN"; transcript_name "Ctc1-202"; exon_number "14"; exon_id "ENSMUSE00001306647.1"; talon_gene "33346"; talon_transcript "87492"; talon_exon "452092"; ccdsid "CCDS48824.1"; exon_status "KNOWN"; level "2"; protein_id "ENSMUSP00000021278.7"; source "HAVANA"; tag "CCDS";
chr11	HAVANA	exon	69031411	69031604	.	+	.	gene_id "ENSMUSG00000020898.18"; transcript_id "ENSMUST00000116359.2"; gene_type "protein_coding"; gene_status "KNOWN"; gene_name "Ctc1"; transcript_type "protein_coding"; transcript_status "KNOWN"; transcript_name "Ctc1-202"; exon_number "15"; exon_id "ENSMUSE00001305483.1"; talon_gene "33346"; talon_transcript "87492"; talon_exon "452123"; ccdsid "CCDS36189.2"; exon_status "KNOWN"; level "2"; protein_id "ENSMUSP00000125028.1"; source "HAVANA"; tag "CCDS";
chr11	HAVANA	exon	69033183	69033271	.	+	.	gene_id "ENSMUSG00000020898.18"; transcript_id "ENSMUST00000116359.2"; gene_type "protein_coding"; gene_status "KNOWN"; gene_name "Ctc1"; transcript_type "protein_coding"; transcript_status "KNOWN"; transcript_name "Ctc1-202"; exon_number "16"; exon_id "ENSMUSE00001258403.1"; talon_gene "33346"; talon_transcript "87492"; talon_exon "452096"; ccdsid "CCDS48824.1"; exon_status "KNOWN"; level "2"; protein_id "ENSMUSP00000021278.7"; source "HAVANA"; tag "CCDS";
chr11	HAVANA	exon	69033367	69033541	.	+	.	gene_id "ENSMUSG00000020898.18"; transcript_id "ENSMUST00000116359.2"; gene_type "protein_coding"; gene_status "KNOWN"; gene_name "Ctc1"; transcript_type "protein_coding"; transcript_status "KNOWN"; transcript_name "Ctc1-202"; exon_number "17"; exon_id "ENSMUSE00001221504.1"; talon_gene "33346"; talon_transcript "87492"; talon_exon "452098"; ccdsid "CCDS48824.1"; exon_status "KNOWN"; level "2"; protein_id "ENSMUSP00000021278.7"; source "HAVANA"; tag "CCDS";
chr11	HAVANA	exon	69033959	69034036	.	+	.	gene_id "ENSMUSG00000020898.18"; transcript_id "ENSMUST00000116359.2"; gene_type "protein_coding"; gene_status "KNOWN"; gene_name "Ctc1"; transcript_type "protein_coding"; transcript_status "KNOWN"; transcript_name "Ctc1-202"; exon_number "18"; exon_id "ENSMUSE00001216529.1"; talon_gene "33346"; talon_transcript "87492"; talon_exon "452100"; ccdsid "CCDS48824.1"; exon_status "KNOWN"; level "2"; protein_id "ENSMUSP00000021278.7"; source "HAVANA"; tag "CCDS";
chr11	HAVANA	exon	69034635	69034779	.	+	.	gene_id "ENSMUSG00000020898.18"; transcript_id "ENSMUST00000116359.2"; gene_type "protein_coding"; gene_status "KNOWN"; gene_name "Ctc1"; transcript_type "protein_coding"; transcript_status "KNOWN"; transcript_name "Ctc1-202"; exon_number "19"; exon_id "ENSMUSE00001281759.1"; talon_gene "33346"; talon_transcript "87492"; talon_exon "452102"; ccdsid "CCDS48824.1"; exon_status "KNOWN"; level "2"; protein_id "ENSMUSP00000021278.7"; source "HAVANA"; tag "CCDS";
chr11	HAVANA	exon	69034884	69034948	.	+	.	gene_id "ENSMUSG00000020898.18"; transcript_id "ENSMUST00000116359.2"; gene_type "protein_coding"; gene_status "KNOWN"; gene_name "Ctc1"; transcript_type "protein_coding"; transcript_status "KNOWN"; transcript_name "Ctc1-202"; exon_number "20"; exon_id "ENSMUSE00001230865.1"; talon_gene "33346"; talon_transcript "87492"; talon_exon "452104"; ccdsid "CCDS48824.1"; exon_status "KNOWN"; level "2"; protein_id "ENSMUSP00000021278.7"; source "HAVANA"; tag "CCDS";
chr11	HAVANA	exon	69035505	69035670	.	+	.	gene_id "ENSMUSG00000020898.18"; transcript_id "ENSMUST00000116359.2"; gene_type "protein_coding"; gene_status "KNOWN"; gene_name "Ctc1"; transcript_type "protein_coding"; transcript_status "KNOWN"; transcript_name "Ctc1-202"; exon_number "21"; exon_id "ENSMUSE00001281292.1"; talon_gene "33346"; talon_transcript "87492"; talon_exon "452106"; ccdsid "CCDS48824.1"; exon_status "KNOWN"; level "2"; protein_id "ENSMUSP00000021278.7"; source "HAVANA"; tag "CCDS";
chr11	HAVANA	exon	69035767	69035893	.	+	.	gene_id "ENSMUSG00000020898.18"; transcript_id "ENSMUST00000116359.2"; gene_type "protein_coding"; gene_status "KNOWN"; gene_name "Ctc1"; transcript_type "protein_coding"; transcript_status "KNOWN"; transcript_name "Ctc1-202"; exon_number "22"; exon_id "ENSMUSE00001217389.1"; talon_gene "33346"; talon_transcript "87492"; talon_exon "452108"; ccdsid "CCDS48824.1"; exon_status "KNOWN"; level "2"; protein_id "ENSMUSP00000021278.7"; source "HAVANA"; tag "CCDS";
chr11	HAVANA	exon	69036028	69036470	.	+	.	gene_id "ENSMUSG00000020898.18"; transcript_id "ENSMUST00000116359.2"; gene_type "protein_coding"; gene_status "KNOWN"; gene_name "Ctc1"; transcript_type "protein_coding"; transcript_status "KNOWN"; transcript_name "Ctc1-202"; exon_number "23"; exon_id "ENSMUSE00000112007.1"; talon_gene "33346"; talon_transcript "87492"; talon_exon "452118"; ccdsid "CCDS70214.1"; exon_status "KNOWN"; level "2"; protein_id "ENSMUSP00000124702.1"; source "HAVANA"; tag "CCDS";
chr11	HAVANA	gene	69045652	69051664	.	+	.	gene_id "ENSMUSG00000020897.12"; gene_name "Aurkb"; gene_status "KNOWN"; gene_type "protein_coding"; talon_gene "33347"; havana_gene "OTTMUSG00000005961.2"; level "2";
chr11	HAVANA	transcript	69045652	69051664	.	+	.	gene_id "ENSMUSG00000020897.12"; transcript_id "ENSMUST00000021277.5"; gene_name "Aurkb"; gene_status "KNOWN"; gene_type "protein_coding"; transcript_type "protein_coding"; transcript_status "KNOWN"; transcript_name "Aurkb-201"; talon_gene "33347"; talon_transcript "87501"; ccdsid "CCDS24877.1"; havana_transcript "OTTMUST00000013306.1"; level "2"; protein_id "ENSMUSP00000021277.5"; source "HAVANA"; tag "CCDS"; transcript_support_level "1";
chr11	HAVANA	exon	69045652	69046008	.	+	.	gene_id "ENSMUSG00000020897.12"; transcript_id "ENSMUST00000021277.5"; gene_type "protein_coding"; gene_status "KNOWN"; gene_name "Aurkb"; transcript_type "protein_coding"; transcript_status "KNOWN"; transcript_name "Aurkb-201"; exon_number "1"; exon_id "ENSMUSE00000769610.1"; talon_gene "33347"; talon_transcript "87501"; talon_exon "452162"; ccdsid "CCDS24877.1"; exon_status "KNOWN"; level "2"; protein_id "ENSMUSP00000021277.5"; source "HAVANA"; tag "CCDS";
chr11	HAVANA	exon	69047785	69047887	.	+	.	gene_id "ENSMUSG00000020897.12"; transcript_id "ENSMUST00000021277.5"; gene_type "protein_coding"; gene_status "KNOWN"; gene_name "Aurkb"; transcript_type "protein_coding"; transcript_status "KNOWN"; transcript_name "Aurkb-201"; exon_number "2"; exon_id "ENSMUSE00000111994.1"; talon_gene "33347"; talon_transcript "87501"; talon_exon "452149"; ccdsid "CCDS24877.1"; exon_status "KNOWN"; level "2"; protein_id "ENSMUSP00000104306.1"; source "HAVANA"; tag "CCDS";
chr11	HAVANA	exon	69047972	69048041	.	+	.	gene_id "ENSMUSG00000020897.12"; transcript_id "ENSMUST00000021277.5"; gene_type "protein_coding"; gene_status "KNOWN"; gene_name "Aurkb"; transcript_type "protein_coding"; transcript_status "KNOWN"; transcript_name "Aurkb-201"; exon_number "3"; exon_id "ENSMUSE00001298784.1"; talon_gene "33347"; talon_transcript "87501"; talon_exon "452151"; ccdsid "CCDS24877.1"; exon_status "KNOWN"; level "2"; protein_id "ENSMUSP00000104306.1"; source "HAVANA"; tag "CCDS";
chr11	HAVANA	exon	69048174	69048365	.	+	.	gene_id "ENSMUSG00000020897.12"; transcript_id "ENSMUST00000021277.5"; gene_type "protein_coding"; gene_status "KNOWN"; gene_name "Aurkb"; transcript_type "protein_coding"; transcript_status "KNOWN"; transcript_name "Aurkb-201"; exon_number "4"; exon_id "ENSMUSE00000111992.1"; talon_gene "33347"; talon_transcript "87501"; talon_exon "452153"; ccdsid "CCDS24877.1"; exon_status "KNOWN"; level "2"; protein_id "ENSMUSP00000104306.1"; source "HAVANA"; tag "CCDS";
chr11	HAVANA	exon	69048506	69048644	.	+	.	gene_id "ENSMUSG00000020897.12"; transcript_id "ENSMUST00000021277.5"; gene_type "protein_coding"; gene_status "KNOWN"; gene_name "Aurkb"; transcript_type "protein_coding"; transcript_status "KNOWN"; transcript_name "Aurkb-201"; exon_number "5"; exon_id "ENSMUSE00000111999.1"; talon_gene "33347"; talon_transcript "87501"; talon_exon "452155"; ccdsid "CCDS24877.1"; exon_status "KNOWN"; level "2"; protein_id "ENSMUSP00000104306.1"; source "HAVANA"; tag "CCDS";
chr11	HAVANA	exon	69048731	69048879	.	+	.	gene_id "ENSMUSG00000020897.12"; transcript_id "ENSMUST00000021277.5"; gene_type "protein_coding"; gene_status "KNOWN"; gene_name "Aurkb"; transcript_type "protein_coding"; transcript_status "KNOWN"; transcript_name "Aurkb-201"; exon_number "6"; exon_id "ENSMUSE00001230383.1"; talon_gene "33347"; talon_transcript "87501"; talon_exon "452157"; ccdsid "CCDS24877.1"; exon_status "KNOWN"; level "2"; protein_id "ENSMUSP00000104306.1"; source "HAVANA"; tag "CCDS";
chr11	HAVANA	exon	69050302	69050476	.	+	.	gene_id "ENSMUSG00000020897.12"; transcript_id "ENSMUST00000021277.5"; gene_type "protein_coding"; gene_status "KNOWN"; gene_name "Aurkb"; transcript_type "protein_coding"; transcript_status "KNOWN"; transcript_name "Aurkb-201"; exon_number "7"; exon_id "ENSMUSE00000111995.1"; talon_gene "33347"; talon_transcript "87501"; talon_exon "452159"; ccdsid "CCDS24877.1"; exon_status "KNOWN"; level "2"; protein_id "ENSMUSP00000104306.1"; source "HAVANA"; tag "CCDS";
chr11	HAVANA	exon	69050900	69051664	.	+	.	gene_id "ENSMUSG00000020897.12"; transcript_id "ENSMUST00000021277.5"; gene_type "protein_coding"; gene_status "KNOWN"; gene_name "Aurkb"; transcript_type "protein_coding"; transcript_status "KNOWN"; transcript_name "Aurkb-201"; exon_number "8"; exon_id "ENSMUSE00000677562.1"; talon_gene "33347"; talon_transcript "87501"; talon_exon "452161"; ccdsid "CCDS24877.1"; exon_status "KNOWN"; level "2"; protein_id "ENSMUSP00000104306.1"; source "HAVANA"; tag "CCDS";
chr11	HAVANA	gene	69057718	69060483	.	-	.	gene_id "ENSMUSG00000072809.2"; gene_name "9330160F10Rik"; gene_status "KNOWN"; gene_type "antisense"; talon_gene "33348"; havana_gene "OTTMUSG00000047090.1"; level "2";
chr11	HAVANA	transcript	69057718	69060483	.	-	.	gene_id "ENSMUSG00000072809.2"; transcript_id "ENSMUST00000101007.2"; gene_name "9330160F10Rik"; gene_status "KNOWN"; gene_type "antisense"; transcript_type "antisense"; transcript_status "KNOWN"; transcript_name "9330160F10Rik-201"; talon_gene "33348"; talon_transcript "87508"; havana_transcript "OTTMUST00000121887.1"; level "2"; source "HAVANA"; tag "basic"; transcript_support_level "NA";
chr11	HAVANA	exon	69057718	69060483	.	-	.	gene_id "ENSMUSG00000072809.2"; transcript_id "ENSMUST00000101007.2"; gene_type "antisense"; gene_status "KNOWN"; gene_name "9330160F10Rik"; transcript_type "antisense"; transcript_status "KNOWN"; transcript_name "9330160F10Rik-201"; exon_number "1"; exon_id "ENSMUSE00000651914.2"; talon_gene "33348"; talon_transcript "87508"; talon_exon "452179"; exon_status "KNOWN"; level "2"; source "HAVANA"; tag "basic";
chr11	HAVANA	gene	69059717	69061578	.	+	.	gene_id "ENSMUSG00000045176.3"; gene_name "Borcs6"; gene_status "KNOWN"; gene_type "protein_coding"; talon_gene "33349"; havana_gene "OTTMUSG00000005958.1"; level "2";
chr11	HAVANA	transcript	69059717	69061578	.	+	.	gene_id "ENSMUSG00000045176.3"; transcript_id "ENSMUST00000051888.3"; gene_name "Borcs6"; gene_status "KNOWN"; gene_type "protein_coding"; transcript_type "protein_coding"; transcript_status "KNOWN"; transcript_name "Borcs6-201"; talon_gene "33349"; talon_transcript "87509"; ccdsid "CCDS36190.1"; havana_transcript "OTTMUST00000013296.1"; level "2"; protein_id "ENSMUSP00000059143.2"; source "HAVANA"; tag "CCDS"; transcript_support_level "NA";
chr11	HAVANA	exon	69059717	69061578	.	+	.	gene_id "ENSMUSG00000045176.3"; transcript_id "ENSMUST00000051888.3"; gene_type "protein_coding"; gene_status "KNOWN"; gene_name "Borcs6"; transcript_type "protein_coding"; transcript_status "KNOWN"; transcript_name "Borcs6-201"; exon_number "1"; exon_id "ENSMUSE00000392399.3"; talon_gene "33349"; talon_transcript "87509"; talon_exon "452180"; ccdsid "CCDS36190.1"; exon_status "KNOWN"; level "2"; protein_id "ENSMUSP00000059143.2"; source "HAVANA"; tag "CCDS";
chr11	HAVANA	gene	69070806	69072560	.	+	.	gene_id "ENSMUSG00000020895.14"; gene_name "Tmem107"; gene_status "KNOWN"; gene_type "protein_coding"; talon_gene "33350"; havana_gene "OTTMUSG00000005959.1"; level "2";
chr11	HAVANA	transcript	69070806	69073030	.	+	.	gene_id "ENSMUSG00000020895.14"; transcript_id "ENSMUST00000075980.11"; gene_name "Tmem107"; gene_status "KNOWN"; gene_type "protein_coding"; transcript_type "protein_coding"; transcript_status "KNOWN"; transcript_name "Tmem107-201"; talon_gene "33350"; talon_transcript "87510"; ccdsid "CCDS24879.1"; havana_transcript "OTTMUST00000013297.1"; level "2"; protein_id "ENSMUSP00000075363.5"; source "HAVANA"; tag "CCDS"; transcript_support_level "1";
chr11	HAVANA	exon	69070806	69071033	.	+	.	gene_id "ENSMUSG00000020895.14"; transcript_id "ENSMUST00000075980.11"; gene_type "protein_coding"; gene_status "KNOWN"; gene_name "Tmem107"; transcript_type "protein_coding"; transcript_status "KNOWN"; transcript_name "Tmem107-201"; exon_number "1"; exon_id "ENSMUSE00000754746.1"; talon_gene "33350"; talon_transcript "87510"; talon_exon "452181"; ccdsid "CCDS24879.1"; exon_status "KNOWN"; level "2"; protein_id "ENSMUSP00000075363.5"; source "HAVANA"; tag "CCDS";
chr11	HAVANA	exon	69071224	69071291	.	+	.	gene_id "ENSMUSG00000020895.14"; transcript_id "ENSMUST00000075980.11"; gene_type "protein_coding"; gene_status "KNOWN"; gene_name "Tmem107"; transcript_type "protein_coding"; transcript_status "KNOWN"; transcript_name "Tmem107-201"; exon_number "2"; exon_id "ENSMUSE00001261468.1"; talon_gene "33350"; talon_transcript "87510"; talon_exon "452183"; ccdsid "CCDS24879.1"; exon_status "KNOWN"; level "2"; protein_id "ENSMUSP00000075363.5"; source "HAVANA"; tag "CCDS";
chr11	HAVANA	exon	69071374	69071474	.	+	.	gene_id "ENSMUSG00000020895.14"; transcript_id "ENSMUST00000075980.11"; gene_type "protein_coding"; gene_status "KNOWN"; gene_name "Tmem107"; transcript_type "protein_coding"; transcript_status "KNOWN"; transcript_name "Tmem107-201"; exon_number "3"; exon_id "ENSMUSE00001233607.1"; talon_gene "33350"; talon_transcript "87510"; talon_exon "452185"; ccdsid "CCDS24879.1"; exon_status "KNOWN"; level "2"; protein_id "ENSMUSP00000075363.5"; source "HAVANA"; tag "CCDS";
chr11	HAVANA	exon	69072423	69072519	.	+	.	gene_id "ENSMUSG00000020895.14"; transcript_id "ENSMUST00000075980.11"; gene_type "protein_coding"; gene_status "KNOWN"; gene_name "Tmem107"; transcript_type "protein_coding"; transcript_status "KNOWN"; transcript_name "Tmem107-201"; exon_number "4"; exon_id "ENSMUSE00001213489.1"; talon_gene "33350"; talon_transcript "87510"; talon_exon "452187"; ccdsid "CCDS24879.1"; exon_status "KNOWN"; level "2"; protein_id "ENSMUSP00000075363.5"; source "HAVANA"; tag "CCDS";
chr11	HAVANA	exon	69072746	69073030	.	+	.	gene_id "ENSMUSG00000020895.14"; transcript_id "ENSMUST00000075980.11"; gene_type "protein_coding"; gene_status "KNOWN"; gene_name "Tmem107"; transcript_type "protein_coding"; transcript_status "KNOWN"; transcript_name "Tmem107-201"; exon_number "5"; exon_id "ENSMUSE00000802971.1"; talon_gene "33350"; talon_transcript "87510"; talon_exon "452189"; ccdsid "CCDS24879.1"; exon_status "KNOWN"; level "2"; protein_id "ENSMUSP00000075363.5"; source "HAVANA"; tag "CCDS";
chr11	HAVANA	transcript	69070811	69073293	.	+	.	gene_id "ENSMUSG00000020895.14"; transcript_id "ENSMUST00000094081.4"; gene_name "Tmem107"; gene_status "KNOWN"; gene_type "protein_coding"; transcript_type "protein_coding"; transcript_status "KNOWN"; transcript_name "Tmem107-202"; talon_gene "33350"; talon_transcript "87511"; ccdsid "CCDS24880.1"; havana_transcript "OTTMUST00000013298.1"; level "2"; protein_id "ENSMUSP00000091624.4"; source "HAVANA"; tag "CCDS"; transcript_support_level "1";
chr11	HAVANA	exon	69070811	69071033	.	+	.	gene_id "ENSMUSG00000020895.14"; transcript_id "ENSMUST00000094081.4"; gene_type "protein_coding"; gene_status "KNOWN"; gene_name "Tmem107"; transcript_type "protein_coding"; transcript_status "KNOWN"; transcript_name "Tmem107-202"; exon_number "1"; exon_id "ENSMUSE00000753066.1"; talon_gene "33350"; talon_transcript "87511"; talon_exon "452190"; ccdsid "CCDS24880.1"; exon_status "KNOWN"; level "2"; protein_id "ENSMUSP00000091624.4"; source "HAVANA"; tag "CCDS";
chr11	HAVANA	exon	69071224	69071291	.	+	.	gene_id "ENSMUSG00000020895.14"; transcript_id "ENSMUST00000094081.4"; gene_type "protein_coding"; gene_status "KNOWN"; gene_name "Tmem107"; transcript_type "protein_coding"; transcript_status "KNOWN"; transcript_name "Tmem107-202"; exon_number "2"; exon_id "ENSMUSE00001261468.1"; talon_gene "33350"; talon_transcript "87511"; talon_exon "452183"; ccdsid "CCDS24879.1"; exon_status "KNOWN"; level "2"; protein_id "ENSMUSP00000075363.5"; source "HAVANA"; tag "CCDS";
chr11	HAVANA	exon	69071374	69071474	.	+	.	gene_id "ENSMUSG00000020895.14"; transcript_id "ENSMUST00000094081.4"; gene_type "protein_coding"; gene_status "KNOWN"; gene_name "Tmem107"; transcript_type "protein_coding"; transcript_status "KNOWN"; transcript_name "Tmem107-202"; exon_number "3"; exon_id "ENSMUSE00001233607.1"; talon_gene "33350"; talon_transcript "87511"; talon_exon "452185"; ccdsid "CCDS24879.1"; exon_status "KNOWN"; level "2"; protein_id "ENSMUSP00000075363.5"; source "HAVANA"; tag "CCDS";
chr11	HAVANA	exon	69072423	69073293	.	+	.	gene_id "ENSMUSG00000020895.14"; transcript_id "ENSMUST00000094081.4"; gene_type "protein_coding"; gene_status "KNOWN"; gene_name "Tmem107"; transcript_type "protein_coding"; transcript_status "KNOWN"; transcript_name "Tmem107-202"; exon_number "4"; exon_id "ENSMUSE00000588785.3"; talon_gene "33350"; talon_transcript "87511"; talon_exon "452191"; ccdsid "CCDS24880.1"; exon_status "KNOWN"; level "2"; protein_id "ENSMUSP00000091624.4"; source "HAVANA"; tag "CCDS";
chr11	HAVANA	transcript	69070854	69071503	.	+	.	gene_id "ENSMUSG00000020895.14"; transcript_id "ENSMUST00000152142.7"; gene_name "Tmem107"; gene_status "KNOWN"; gene_type "protein_coding"; transcript_type "processed_transcript"; transcript_status "KNOWN"; transcript_name "Tmem107-208"; talon_gene "33350"; talon_transcript "87513"; havana_transcript "OTTMUST00000013300.1"; level "2"; source "HAVANA"; transcript_support_level "2";
chr11	HAVANA	exon	69070854	69071033	.	+	.	gene_id "ENSMUSG00000020895.14"; transcript_id "ENSMUST00000152142.7"; gene_type "protein_coding"; gene_status "KNOWN"; gene_name "Tmem107"; transcript_type "processed_transcript"; transcript_status "KNOWN"; transcript_name "Tmem107-208"; exon_number "1"; exon_id "ENSMUSE00000798778.1"; talon_gene "33350"; talon_transcript "87513"; talon_exon "452196"; exon_status "KNOWN"; level "2"; source "HAVANA";
chr11	HAVANA	exon	69071224	69071291	.	+	.	gene_id "ENSMUSG00000020895.14"; transcript_id "ENSMUST00000152142.7"; gene_type "protein_coding"; gene_status "KNOWN"; gene_name "Tmem107"; transcript_type "processed_transcript"; transcript_status "KNOWN"; transcript_name "Tmem107-208"; exon_number "2"; exon_id "ENSMUSE00001261468.1"; talon_gene "33350"; talon_transcript "87513"; talon_exon "452183"; ccdsid "CCDS24879.1"; exon_status "KNOWN"; level "2"; protein_id "ENSMUSP00000075363.5"; source "HAVANA"; tag "CCDS";
chr11	HAVANA	exon	69071374	69071503	.	+	.	gene_id "ENSMUSG00000020895.14"; transcript_id "ENSMUST00000152142.7"; gene_type "protein_coding"; gene_status "KNOWN"; gene_name "Tmem107"; transcript_type "processed_transcript"; transcript_status "KNOWN"; transcript_name "Tmem107-208"; exon_number "3"; exon_id "ENSMUSE00000813202.1"; talon_gene "33350"; talon_transcript "87513"; talon_exon "452197"; exon_status "KNOWN"; level "2"; source "HAVANA";
chr11	HAVANA	transcript	69070936	69072816	.	+	.	gene_id "ENSMUSG00000020895.14"; transcript_id "ENSMUST00000146646.1"; gene_name "Tmem107"; gene_status "KNOWN"; gene_type "protein_coding"; transcript_type "processed_transcript"; transcript_status "KNOWN"; transcript_name "Tmem107-207"; talon_gene "33350"; talon_transcript "87516"; havana_transcript "OTTMUST00000013304.1"; level "2"; source "HAVANA"; transcript_support_level "5";
chr11	HAVANA	exon	69070936	69071033	.	+	.	gene_id "ENSMUSG00000020895.14"; transcript_id "ENSMUST00000146646.1"; gene_type "protein_coding"; gene_status "KNOWN"; gene_name "Tmem107"; transcript_type "processed_transcript"; transcript_status "KNOWN"; transcript_name "Tmem107-207"; exon_number "1"; exon_id "ENSMUSE00000836416.1"; talon_gene "33350"; talon_transcript "87516"; talon_exon "452204"; exon_status "KNOWN"; level "2"; source "HAVANA";
chr11	HAVANA	exon	69071374	69071474	.	+	.	gene_id "ENSMUSG00000020895.14"; transcript_id "ENSMUST00000146646.1"; gene_type "protein_coding"; gene_status "KNOWN"; gene_name "Tmem107"; transcript_type "processed_transcript"; transcript_status "KNOWN"; transcript_name "Tmem107-207"; exon_number "2"; exon_id "ENSMUSE00001233607.1"; talon_gene "33350"; talon_transcript "87516"; talon_exon "452185"; ccdsid "CCDS24879.1"; exon_status "KNOWN"; level "2"; protein_id "ENSMUSP00000075363.5"; source "HAVANA"; tag "CCDS";
chr11	HAVANA	exon	69072423	69072519	.	+	.	gene_id "ENSMUSG00000020895.14"; transcript_id "ENSMUST00000146646.1"; gene_type "protein_coding"; gene_status "KNOWN"; gene_name "Tmem107"; transcript_type "processed_transcript"; transcript_status "KNOWN"; transcript_name "Tmem107-207"; exon_number "3"; exon_id "ENSMUSE00001213489.1"; talon_gene "33350"; talon_transcript "87516"; talon_exon "452187"; ccdsid "CCDS24879.1"; exon_status "KNOWN"; level "2"; protein_id "ENSMUSP00000075363.5"; source "HAVANA"; tag "CCDS";
chr11	HAVANA	exon	69072746	69072816	.	+	.	gene_id "ENSMUSG00000020895.14"; transcript_id "ENSMUST00000146646.1"; gene_type "protein_coding"; gene_status "KNOWN"; gene_name "Tmem107"; transcript_type "processed_transcript"; transcript_status "KNOWN"; transcript_name "Tmem107-207"; exon_number "4"; exon_id "ENSMUSE00000786604.1"; talon_gene "33350"; talon_transcript "87516"; talon_exon "452206"; exon_status "KNOWN"; level "2"; source "HAVANA";
chr11	HAVANA	transcript	69071302	69072560	.	+	.	gene_id "ENSMUSG00000020895.14"; transcript_id "ENSMUST00000125215.1"; gene_name "Tmem107"; gene_status "KNOWN"; gene_type "protein_coding"; transcript_type "processed_transcript"; transcript_status "KNOWN"; transcript_name "Tmem107-205"; talon_gene "33350"; talon_transcript "87517"; havana_transcript "OTTMUST00000013301.1"; level "2"; source "HAVANA"; transcript_support_level "2";
chr11	HAVANA	exon	69071302	69071474	.	+	.	gene_id "ENSMUSG00000020895.14"; transcript_id "ENSMUST00000125215.1"; gene_type "protein_coding"; gene_status "KNOWN"; gene_name "Tmem107"; transcript_type "processed_transcript"; transcript_status "KNOWN"; transcript_name "Tmem107-205"; exon_number "1"; exon_id "ENSMUSE00000842032.1"; talon_gene "33350"; talon_transcript "87517"; talon_exon "452207"; exon_status "KNOWN"; level "2"; source "HAVANA";
chr11	HAVANA	exon	69072423	69072560	.	+	.	gene_id "ENSMUSG00000020895.14"; transcript_id "ENSMUST00000125215.1"; gene_type "protein_coding"; gene_status "KNOWN"; gene_name "Tmem107"; transcript_type "processed_transcript"; transcript_status "KNOWN"; transcript_name "Tmem107-205"; exon_number "2"; exon_id "ENSMUSE00000841222.1"; talon_gene "33350"; talon_transcript "87517"; talon_exon "452208"; exon_status "KNOWN"; level "2"; source "HAVANA";
chr11	ENSEMBL	gene	69073427	69073561	.	+	.	gene_id "ENSMUSG00000064899.1"; gene_name "Snord118"; gene_status "KNOWN"; gene_type "snoRNA"; talon_gene "33351"; level "3";
chr11	ENSEMBL	transcript	69073427	69073561	.	+	.	gene_id "ENSMUSG00000064899.1"; transcript_id "ENSMUST00000082965.1"; gene_name "Snord118"; gene_status "KNOWN"; gene_type "snoRNA"; transcript_type "snoRNA"; transcript_status "KNOWN"; transcript_name "Snord118-201"; talon_gene "33351"; talon_transcript "87518"; level "3"; source "ENSEMBL"; tag "basic"; transcript_support_level "NA";
chr11	ENSEMBL	exon	69073427	69073561	.	+	.	gene_id "ENSMUSG00000064899.1"; transcript_id "ENSMUST00000082965.1"; gene_type "snoRNA"; gene_status "KNOWN"; gene_name "Snord118"; transcript_type "snoRNA"; transcript_status "KNOWN"; transcript_name "Snord118-201"; exon_number "1"; exon_id "ENSMUSE00000522123.1"; talon_gene "33351"; talon_transcript "87518"; talon_exon "452209"; exon_status "KNOWN"; level "3"; source "ENSEMBL"; tag "basic";
chr11	HAVANA	gene	69088490	69092384	.	+	.	gene_id "ENSMUSG00000020894.16"; gene_name "Vamp2"; gene_status "KNOWN"; gene_type "protein_coding"; talon_gene "33354"; havana_gene "OTTMUSG00000005972.2"; level "2";
chr11	HAVANA	transcript	69088490	69092384	.	+	.	gene_id "ENSMUSG00000020894.16"; transcript_id "ENSMUST00000021273.12"; gene_name "Vamp2"; gene_status "KNOWN"; gene_type "protein_coding"; transcript_type "protein_coding"; transcript_status "KNOWN"; transcript_name "Vamp2-201"; talon_gene "33354"; talon_transcript "87521"; ccdsid "CCDS24881.1"; havana_transcript "OTTMUST00000013340.2"; level "2"; protein_id "ENSMUSP00000021273.6"; source "HAVANA"; tag "CCDS"; transcript_support_level "1";
chr11	HAVANA	exon	69088490	69088627	.	+	.	gene_id "ENSMUSG00000020894.16"; transcript_id "ENSMUST00000021273.12"; gene_type "protein_coding"; gene_status "KNOWN"; gene_name "Vamp2"; transcript_type "protein_coding"; transcript_status "KNOWN"; transcript_name "Vamp2-201"; exon_number "1"; exon_id "ENSMUSE00000831110.1"; talon_gene "33354"; talon_transcript "87521"; talon_exon "452212"; ccdsid "CCDS24881.1"; exon_status "KNOWN"; level "2"; protein_id "ENSMUSP00000021273.6"; source "HAVANA"; tag "CCDS";
chr11	HAVANA	exon	69089106	69089226	.	+	.	gene_id "ENSMUSG00000020894.16"; transcript_id "ENSMUST00000021273.12"; gene_type "protein_coding"; gene_status "KNOWN"; gene_name "Vamp2"; transcript_type "protein_coding"; transcript_status "KNOWN"; transcript_name "Vamp2-201"; exon_number "2"; exon_id "ENSMUSE00000498763.1"; talon_gene "33354"; talon_transcript "87521"; talon_exon "452214"; ccdsid "CCDS24881.1"; exon_status "KNOWN"; level "2"; protein_id "ENSMUSP00000021273.6"; source "HAVANA"; tag "CCDS";
chr11	HAVANA	exon	69089731	69089889	.	+	.	gene_id "ENSMUSG00000020894.16"; transcript_id "ENSMUST00000021273.12"; gene_type "protein_coding"; gene_status "KNOWN"; gene_name "Vamp2"; transcript_type "protein_coding"; transcript_status "KNOWN"; transcript_name "Vamp2-201"; exon_number "3"; exon_id "ENSMUSE00001280647.1"; talon_gene "33354"; talon_transcript "87521"; talon_exon "452216"; ccdsid "CCDS24881.1"; exon_status "KNOWN"; level "2"; protein_id "ENSMUSP00000021273.6"; source "HAVANA"; tag "CCDS";
chr11	HAVANA	exon	69089976	69090027	.	+	.	gene_id "ENSMUSG00000020894.16"; transcript_id "ENSMUST00000021273.12"; gene_type "protein_coding"; gene_status "KNOWN"; gene_name "Vamp2"; transcript_type "protein_coding"; transcript_status "KNOWN"; transcript_name "Vamp2-201"; exon_number "4"; exon_id "ENSMUSE00000398924.1"; talon_gene "33354"; talon_transcript "87521"; talon_exon "452218"; ccdsid "CCDS24881.1"; exon_status "KNOWN"; level "2"; protein_id "ENSMUSP00000021273.6"; source "HAVANA"; tag "CCDS";
chr11	HAVANA	exon	69090650	69092384	.	+	.	gene_id "ENSMUSG00000020894.16"; transcript_id "ENSMUST00000021273.12"; gene_type "protein_coding"; gene_status "KNOWN"; gene_name "Vamp2"; transcript_type "protein_coding"; transcript_status "KNOWN"; transcript_name "Vamp2-201"; exon_number "5"; exon_id "ENSMUSE00000360976.6"; talon_gene "33354"; talon_transcript "87521"; talon_exon "452220"; ccdsid "CCDS24881.1"; exon_status "KNOWN"; level "2"; protein_id "ENSMUSP00000021273.6"; source "HAVANA"; tag "CCDS";
chr11	HAVANA	transcript	69088510	69090690	.	+	.	gene_id "ENSMUSG00000020894.16"; transcript_id "ENSMUST00000117780.1"; gene_name "Vamp2"; gene_status "KNOWN"; gene_type "protein_coding"; transcript_type "protein_coding"; transcript_status "KNOWN"; transcript_name "Vamp2-202"; talon_gene "33354"; talon_transcript "87522"; havana_transcript "OTTMUST00000013341.2"; level "2"; protein_id "ENSMUSP00000112611.1"; source "HAVANA"; tag "basic"; transcript_support_level "2";
chr11	HAVANA	exon	69088510	69088627	.	+	.	gene_id "ENSMUSG00000020894.16"; transcript_id "ENSMUST00000117780.1"; gene_type "protein_coding"; gene_status "KNOWN"; gene_name "Vamp2"; transcript_type "protein_coding"; transcript_status "KNOWN"; transcript_name "Vamp2-202"; exon_number "1"; exon_id "ENSMUSE00000714048.1"; talon_gene "33354"; talon_transcript "87522"; talon_exon "452221"; exon_status "KNOWN"; level "2"; protein_id "ENSMUSP00000112611.1"; source "HAVANA"; tag "basic";
chr11	HAVANA	exon	69089106	69089226	.	+	.	gene_id "ENSMUSG00000020894.16"; transcript_id "ENSMUST00000117780.1"; gene_type "protein_coding"; gene_status "KNOWN"; gene_name "Vamp2"; transcript_type "protein_coding"; transcript_status "KNOWN"; transcript_name "Vamp2-202"; exon_number "2"; exon_id "ENSMUSE00000498763.1"; talon_gene "33354"; talon_transcript "87522"; talon_exon "452214"; ccdsid "CCDS24881.1"; exon_status "KNOWN"; level "2"; protein_id "ENSMUSP00000021273.6"; source "HAVANA"; tag "CCDS";
chr11	HAVANA	exon	69089731	69089889	.	+	.	gene_id "ENSMUSG00000020894.16"; transcript_id "ENSMUST00000117780.1"; gene_type "protein_coding"; gene_status "KNOWN"; gene_name "Vamp2"; transcript_type "protein_coding"; transcript_status "KNOWN"; transcript_name "Vamp2-202"; exon_number "3"; exon_id "ENSMUSE00001280647.1"; talon_gene "33354"; talon_transcript "87522"; talon_exon "452216"; ccdsid "CCDS24881.1"; exon_status "KNOWN"; level "2"; protein_id "ENSMUSP00000021273.6"; source "HAVANA"; tag "CCDS";
chr11	HAVANA	exon	69089976	69090690	.	+	.	gene_id "ENSMUSG00000020894.16"; transcript_id "ENSMUST00000117780.1"; gene_type "protein_coding"; gene_status "KNOWN"; gene_name "Vamp2"; transcript_type "protein_coding"; transcript_status "KNOWN"; transcript_name "Vamp2-202"; exon_number "4"; exon_id "ENSMUSE00000712032.1"; talon_gene "33354"; talon_transcript "87522"; talon_exon "452222"; exon_status "KNOWN"; level "2"; protein_id "ENSMUSP00000112611.1"; source "HAVANA"; tag "basic";
chr11	HAVANA	transcript	69088522	69089675	.	+	.	gene_id "ENSMUSG00000020894.16"; transcript_id "ENSMUST00000149780.1"; gene_name "Vamp2"; gene_status "KNOWN"; gene_type "protein_coding"; transcript_type "retained_intron"; transcript_status "KNOWN"; transcript_name "Vamp2-205"; talon_gene "33354"; talon_transcript "87523"; havana_transcript "OTTMUST00000013342.2"; level "2"; source "HAVANA"; transcript_support_level "2";
chr11	HAVANA	exon	69088522	69088627	.	+	.	gene_id "ENSMUSG00000020894.16"; transcript_id "ENSMUST00000149780.1"; gene_type "protein_coding"; gene_status "KNOWN"; gene_name "Vamp2"; transcript_type "retained_intron"; transcript_status "KNOWN"; transcript_name "Vamp2-205"; exon_number "1"; exon_id "ENSMUSE00000501553.3"; talon_gene "33354"; talon_transcript "87523"; talon_exon "452223"; exon_status "KNOWN"; level "2"; source "HAVANA";
chr11	HAVANA	exon	69089106	69089675	.	+	.	gene_id "ENSMUSG00000020894.16"; transcript_id "ENSMUST00000149780.1"; gene_type "protein_coding"; gene_status "KNOWN"; gene_name "Vamp2"; transcript_type "retained_intron"; transcript_status "KNOWN"; transcript_name "Vamp2-205"; exon_number "2"; exon_id "ENSMUSE00000726860.1"; talon_gene "33354"; talon_transcript "87523"; talon_exon "452224"; exon_status "KNOWN"; level "2"; source "HAVANA";
chr11	TALON	transcript	69088522	69092384	.	+	.	gene_id "ENSMUSG00000020894.16"; transcript_id "ENCODEMT000358954"; gene_name "Vamp2"; gene_status "KNOWN"; gene_type "protein_coding"; transcript_status "NOVEL"; transcript_name "ENCODEMT000358954"; talon_gene "33354"; talon_transcript "358954"; ISM-suffix_to_IDs "87521,357244,357262,357299,357346,357649,358111"; ISM-suffix_transcript "TRUE"; ISM_to_IDs "87521,357244,357262,357299,357346,357361,357649,358111,358906,358942"; ISM_transcript "TRUE";
chr11	TALON	exon	69088522	69089889	.	+	.	gene_id "ENSMUSG00000020894.16"; transcript_id "ENCODEMT000358954"; gene_type "protein_coding"; gene_status "KNOWN"; gene_name "Vamp2"; transcript_status "NOVEL"; transcript_name "ENCODEMT000358954"; exon_number "1"; exon_id "980535"; talon_gene "33354"; talon_transcript "358954"; talon_exon "980535"; exon_status "NOVEL";
chr11	HAVANA	exon	69089976	69090027	.	+	.	gene_id "ENSMUSG00000020894.16"; transcript_id "ENCODEMT000358954"; gene_type "protein_coding"; gene_status "KNOWN"; gene_name "Vamp2"; transcript_status "NOVEL"; transcript_name "ENCODEMT000358954"; exon_number "2"; exon_id "ENSMUSE00000398924.1"; talon_gene "33354"; talon_transcript "358954"; talon_exon "452218"; ccdsid "CCDS24881.1"; exon_status "KNOWN"; level "2"; protein_id "ENSMUSP00000021273.6"; source "HAVANA"; tag "CCDS";
chr11	HAVANA	exon	69090650	69092384	.	+	.	gene_id "ENSMUSG00000020894.16"; transcript_id "ENCODEMT000358954"; gene_type "protein_coding"; gene_status "KNOWN"; gene_name "Vamp2"; transcript_status "NOVEL"; transcript_name "ENCODEMT000358954"; exon_number "3"; exon_id "ENSMUSE00000360976.6"; talon_gene "33354"; talon_transcript "358954"; talon_exon "452220"; ccdsid "CCDS24881.1"; exon_status "KNOWN"; level "2"; protein_id "ENSMUSP00000021273.6"; source "HAVANA"; tag "CCDS";
chr11	TALON	transcript	69090650	69092384	.	+	.	gene_id "ENSMUSG00000020894.16"; transcript_id "ENCODEMT000361239"; gene_name "Vamp2"; gene_status "KNOWN"; gene_type "protein_coding"; transcript_status "NOVEL"; transcript_name "ENCODEMT000361239"; talon_gene "33354"; talon_transcript "361239"; ISM_to_IDs "87521,357262,357299,357346,357353,357649,358111,358954,359002,359124,359159,360806,361088,361100,361101,361102,361117,361118,361122,361139,361223"; ISM_transcript "TRUE";
chr11	HAVANA	exon	69090650	69092384	.	+	.	gene_id "ENSMUSG00000020894.16"; transcript_id "ENCODEMT000361239"; gene_type "protein_coding"; gene_status "KNOWN"; gene_name "Vamp2"; transcript_status "NOVEL"; transcript_name "ENCODEMT000361239"; exon_number "1"; exon_id "ENSMUSE00000360976.6"; talon_gene "33354"; talon_transcript "361239"; talon_exon "452220"; ccdsid "CCDS24881.1"; exon_status "KNOWN"; level "2"; protein_id "ENSMUSP00000021273.6"; source "HAVANA"; tag "CCDS";
chr11	HAVANA	gene	69095217	69106458	.	+	.	gene_id "ENSMUSG00000020893.17"; gene_name "Per1"; gene_status "KNOWN"; gene_type "protein_coding"; talon_gene "33355"; havana_gene "OTTMUSG00000005970.3"; level "2";
chr11	HAVANA	transcript	69095217	69106458	.	+	.	gene_id "ENSMUSG00000020893.17"; transcript_id "ENSMUST00000101004.8"; gene_name "Per1"; gene_status "KNOWN"; gene_type "protein_coding"; transcript_type "protein_coding"; transcript_status "KNOWN"; transcript_name "Per1-202"; talon_gene "33355"; talon_transcript "87526"; havana_transcript "OTTMUST00000013336.1"; level "2"; protein_id "ENSMUSP00000098566.2"; source "HAVANA"; tag "basic"; transcript_support_level "1";
chr11	HAVANA	exon	69095217	69095303	.	+	.	gene_id "ENSMUSG00000020893.17"; transcript_id "ENSMUST00000101004.8"; gene_type "protein_coding"; gene_status "KNOWN"; gene_name "Per1"; transcript_type "protein_coding"; transcript_status "KNOWN"; transcript_name "Per1-202"; exon_number "1"; exon_id "ENSMUSE00000677560.1"; talon_gene "33355"; talon_transcript "87526"; talon_exon "452229"; exon_status "KNOWN"; level "2"; protein_id "ENSMUSP00000098566.2"; source "HAVANA"; tag "basic";
chr11	ENSEMBL	exon	69100509	69100916	.	+	.	gene_id "ENSMUSG00000020893.17"; transcript_id "ENSMUST00000101004.8"; gene_type "protein_coding"; gene_status "KNOWN"; gene_name "Per1"; transcript_type "protein_coding"; transcript_status "KNOWN"; transcript_name "Per1-202"; exon_number "2"; exon_id "ENSMUSE00000251531.1"; talon_gene "33355"; talon_transcript "87526"; talon_exon "452231"; ccdsid "CCDS24882.1"; exon_status "KNOWN"; level "3"; protein_id "ENSMUSP00000132635.1"; source "ENSEMBL"; tag "CCDS";
chr11	ENSEMBL	exon	69101005	69101103	.	+	.	gene_id "ENSMUSG00000020893.17"; transcript_id "ENSMUST00000101004.8"; gene_type "protein_coding"; gene_status "KNOWN"; gene_name "Per1"; transcript_type "protein_coding"; transcript_status "KNOWN"; transcript_name "Per1-202"; exon_number "3"; exon_id "ENSMUSE00000251519.1"; talon_gene "33355"; talon_transcript "87526"; talon_exon "452233"; ccdsid "CCDS24882.1"; exon_status "KNOWN"; level "3"; protein_id "ENSMUSP00000132635.1"; source "ENSEMBL"; tag "CCDS";
chr11	ENSEMBL	exon	69101196	69101350	.	+	.	gene_id "ENSMUSG00000020893.17"; transcript_id "ENSMUST00000101004.8"; gene_type "protein_coding"; gene_status "KNOWN"; gene_name "Per1"; transcript_type "protein_coding"; transcript_status "KNOWN"; transcript_name "Per1-202"; exon_number "4"; exon_id "ENSMUSE00000111948.1"; talon_gene "33355"; talon_transcript "87526"; talon_exon "452235"; ccdsid "CCDS24882.1"; exon_status "KNOWN"; level "3"; protein_id "ENSMUSP00000132635.1"; source "ENSEMBL"; tag "CCDS";
chr11	ENSEMBL	exon	69101451	69101572	.	+	.	gene_id "ENSMUSG00000020893.17"; transcript_id "ENSMUST00000101004.8"; gene_type "protein_coding"; gene_status "KNOWN"; gene_name "Per1"; transcript_type "protein_coding"; transcript_status "KNOWN"; transcript_name "Per1-202"; exon_number "5"; exon_id "ENSMUSE00000251510.1"; talon_gene "33355"; talon_transcript "87526"; talon_exon "452237"; ccdsid "CCDS24882.1"; exon_status "KNOWN"; level "3"; protein_id "ENSMUSP00000132635.1"; source "ENSEMBL"; tag "CCDS";
chr11	ENSEMBL	exon	69101675	69101876	.	+	.	gene_id "ENSMUSG00000020893.17"; transcript_id "ENSMUST00000101004.8"; gene_type "protein_coding"; gene_status "KNOWN"; gene_name "Per1"; transcript_type "protein_coding"; transcript_status "KNOWN"; transcript_name "Per1-202"; exon_number "6"; exon_id "ENSMUSE00000251503.1"; talon_gene "33355"; talon_transcript "87526"; talon_exon "452239"; ccdsid "CCDS24882.1"; exon_status "KNOWN"; level "3"; protein_id "ENSMUSP00000132635.1"; source "ENSEMBL"; tag "CCDS";
chr11	ENSEMBL	exon	69101987	69102038	.	+	.	gene_id "ENSMUSG00000020893.17"; transcript_id "ENSMUST00000101004.8"; gene_type "protein_coding"; gene_status "KNOWN"; gene_name "Per1"; transcript_type "protein_coding"; transcript_status "KNOWN"; transcript_name "Per1-202"; exon_number "7"; exon_id "ENSMUSE00000111950.1"; talon_gene "33355"; talon_transcript "87526"; talon_exon "452241"; ccdsid "CCDS24882.1"; exon_status "KNOWN"; level "3"; protein_id "ENSMUSP00000132635.1"; source "ENSEMBL"; tag "CCDS";
chr11	ENSEMBL	exon	69102164	69102306	.	+	.	gene_id "ENSMUSG00000020893.17"; transcript_id "ENSMUST00000101004.8"; gene_type "protein_coding"; gene_status "KNOWN"; gene_name "Per1"; transcript_type "protein_coding"; transcript_status "KNOWN"; transcript_name "Per1-202"; exon_number "8"; exon_id "ENSMUSE00000111949.1"; talon_gene "33355"; talon_transcript "87526"; talon_exon "452243"; ccdsid "CCDS24882.1"; exon_status "KNOWN"; level "3"; protein_id "ENSMUSP00000132635.1"; source "ENSEMBL"; tag "CCDS";
chr11	ENSEMBL	exon	69102674	69102752	.	+	.	gene_id "ENSMUSG00000020893.17"; transcript_id "ENSMUST00000101004.8"; gene_type "protein_coding"; gene_status "KNOWN"; gene_name "Per1"; transcript_type "protein_coding"; transcript_status "KNOWN"; transcript_name "Per1-202"; exon_number "9"; exon_id "ENSMUSE00000111958.1"; talon_gene "33355"; talon_transcript "87526"; talon_exon "452245"; ccdsid "CCDS24882.1"; exon_status "KNOWN"; level "3"; protein_id "ENSMUSP00000132635.1"; source "ENSEMBL"; tag "CCDS";
chr11	ENSEMBL	exon	69102825	69102931	.	+	.	gene_id "ENSMUSG00000020893.17"; transcript_id "ENSMUST00000101004.8"; gene_type "protein_coding"; gene_status "KNOWN"; gene_name "Per1"; transcript_type "protein_coding"; transcript_status "KNOWN"; transcript_name "Per1-202"; exon_number "10"; exon_id "ENSMUSE00000111966.1"; talon_gene "33355"; talon_transcript "87526"; talon_exon "452247"; ccdsid "CCDS24882.1"; exon_status "KNOWN"; level "3"; protein_id "ENSMUSP00000132635.1"; source "ENSEMBL"; tag "CCDS";
chr11	ENSEMBL	exon	69103104	69103257	.	+	.	gene_id "ENSMUSG00000020893.17"; transcript_id "ENSMUST00000101004.8"; gene_type "protein_coding"; gene_status "KNOWN"; gene_name "Per1"; transcript_type "protein_coding"; transcript_status "KNOWN"; transcript_name "Per1-202"; exon_number "11"; exon_id "ENSMUSE00000111954.1"; talon_gene "33355"; talon_transcript "87526"; talon_exon "452249"; ccdsid "CCDS24882.1"; exon_status "KNOWN"; level "3"; protein_id "ENSMUSP00000132635.1"; source "ENSEMBL"; tag "CCDS";
chr11	ENSEMBL	exon	69103353	69103461	.	+	.	gene_id "ENSMUSG00000020893.17"; transcript_id "ENSMUST00000101004.8"; gene_type "protein_coding"; gene_status "KNOWN"; gene_name "Per1"; transcript_type "protein_coding"; transcript_status "KNOWN"; transcript_name "Per1-202"; exon_number "12"; exon_id "ENSMUSE00000251468.1"; talon_gene "33355"; talon_transcript "87526"; talon_exon "452251"; ccdsid "CCDS24882.1"; exon_status "KNOWN"; level "3"; protein_id "ENSMUSP00000132635.1"; source "ENSEMBL"; tag "CCDS";
chr11	ENSEMBL	exon	69103549	69103680	.	+	.	gene_id "ENSMUSG00000020893.17"; transcript_id "ENSMUST00000101004.8"; gene_type "protein_coding"; gene_status "KNOWN"; gene_name "Per1"; transcript_type "protein_coding"; transcript_status "KNOWN"; transcript_name "Per1-202"; exon_number "13"; exon_id "ENSMUSE00000111965.1"; talon_gene "33355"; talon_transcript "87526"; talon_exon "452253"; ccdsid "CCDS24882.1"; exon_status "KNOWN"; level "3"; protein_id "ENSMUSP00000132635.1"; source "ENSEMBL"; tag "CCDS";
chr11	ENSEMBL	exon	69103842	69103947	.	+	.	gene_id "ENSMUSG00000020893.17"; transcript_id "ENSMUST00000101004.8"; gene_type "protein_coding"; gene_status "KNOWN"; gene_name "Per1"; transcript_type "protein_coding"; transcript_status "KNOWN"; transcript_name "Per1-202"; exon_number "14"; exon_id "ENSMUSE00000111945.1"; talon_gene "33355"; talon_transcript "87526"; talon_exon "452255"; ccdsid "CCDS24882.1"; exon_status "KNOWN"; level "3"; protein_id "ENSMUSP00000132635.1"; source "ENSEMBL"; tag "CCDS";
chr11	ENSEMBL	exon	69104031	69104202	.	+	.	gene_id "ENSMUSG00000020893.17"; transcript_id "ENSMUST00000101004.8"; gene_type "protein_coding"; gene_status "KNOWN"; gene_name "Per1"; transcript_type "protein_coding"; transcript_status "KNOWN"; transcript_name "Per1-202"; exon_number "15"; exon_id "ENSMUSE00001289489.1"; talon_gene "33355"; talon_transcript "87526"; talon_exon "452257"; ccdsid "CCDS24882.1"; exon_status "KNOWN"; level "3"; protein_id "ENSMUSP00000132635.1"; source "ENSEMBL"; tag "CCDS";
chr11	ENSEMBL	exon	69104291	69104421	.	+	.	gene_id "ENSMUSG00000020893.17"; transcript_id "ENSMUST00000101004.8"; gene_type "protein_coding"; gene_status "KNOWN"; gene_name "Per1"; transcript_type "protein_coding"; transcript_status "KNOWN"; transcript_name "Per1-202"; exon_number "16"; exon_id "ENSMUSE00001275416.1"; talon_gene "33355"; talon_transcript "87526"; talon_exon "452259"; ccdsid "CCDS24882.1"; exon_status "KNOWN"; level "3"; protein_id "ENSMUSP00000132635.1"; source "ENSEMBL"; tag "CCDS";
chr11	ENSEMBL	exon	69104634	69104813	.	+	.	gene_id "ENSMUSG00000020893.17"; transcript_id "ENSMUST00000101004.8"; gene_type "protein_coding"; gene_status "KNOWN"; gene_name "Per1"; transcript_type "protein_coding"; transcript_status "KNOWN"; transcript_name "Per1-202"; exon_number "17"; exon_id "ENSMUSE00000111963.1"; talon_gene "33355"; talon_transcript "87526"; talon_exon "452261"; ccdsid "CCDS24882.1"; exon_status "KNOWN"; level "3"; protein_id "ENSMUSP00000132635.1"; source "ENSEMBL"; tag "CCDS";
chr11	HAVANA	exon	69105390	69106458	.	+	.	gene_id "ENSMUSG00000020893.17"; transcript_id "ENSMUST00000101004.8"; gene_type "protein_coding"; gene_status "KNOWN"; gene_name "Per1"; transcript_type "protein_coding"; transcript_status "KNOWN"; transcript_name "Per1-202"; exon_number "18"; exon_id "ENSMUSE00000651891.2"; talon_gene "33355"; talon_transcript "87526"; talon_exon "452263"; exon_status "KNOWN"; level "2"; protein_id "ENSMUSP00000098566.2"; source "HAVANA"; tag "basic";
chr11	ENSEMBL	gene	69120054	69122589	.	-	.	gene_id "ENSMUSG00000097386.1"; gene_name "9130213A22Rik"; gene_status "KNOWN"; gene_type "protein_coding"; talon_gene "33356"; level "3";
chr11	ENSEMBL	transcript	69120054	69122589	.	-	.	gene_id "ENSMUSG00000097386.1"; transcript_id "ENSMUST00000180487.1"; gene_name "9130213A22Rik"; gene_status "KNOWN"; gene_type "protein_coding"; transcript_type "protein_coding"; transcript_status "KNOWN"; transcript_name "9130213A22Rik-201"; talon_gene "33356"; talon_transcript "87532"; level "3"; protein_id "ENSMUSP00000137894.1"; source "ENSEMBL"; tag "appris_principal_1"; transcript_support_level "1";
chr11	ENSEMBL	exon	69122540	69122589	.	-	.	gene_id "ENSMUSG00000097386.1"; transcript_id "ENSMUST00000180487.1"; gene_type "protein_coding"; gene_status "KNOWN"; gene_name "9130213A22Rik"; transcript_type "protein_coding"; transcript_status "KNOWN"; transcript_name "9130213A22Rik-201"; exon_number "1"; exon_id "ENSMUSE00001112981.1"; talon_gene "33356"; talon_transcript "87532"; talon_exon "452288"; exon_status "KNOWN"; level "3"; protein_id "ENSMUSP00000137894.1"; source "ENSEMBL"; tag "appris_principal_1";
chr11	ENSEMBL	exon	69120054	69121584	.	-	.	gene_id "ENSMUSG00000097386.1"; transcript_id "ENSMUST00000180487.1"; gene_type "protein_coding"; gene_status "KNOWN"; gene_name "9130213A22Rik"; transcript_type "protein_coding"; transcript_status "KNOWN"; transcript_name "9130213A22Rik-201"; exon_number "2"; exon_id "ENSMUSE00001103060.1"; talon_gene "33356"; talon_transcript "87532"; talon_exon "452290"; exon_status "KNOWN"; level "3"; protein_id "ENSMUSP00000137894.1"; source "ENSEMBL"; tag "appris_principal_1";
chr11	HAVANA	gene	69125896	69149115	.	+	.	gene_id "ENSMUSG00000020892.10"; gene_name "Aloxe3"; gene_status "KNOWN"; gene_type "protein_coding"; talon_gene "33358"; havana_gene "OTTMUSG00000005966.4"; level "2";
chr11	HAVANA	transcript	69125896	69149115	.	+	.	gene_id "ENSMUSG00000020892.10"; transcript_id "ENSMUST00000021268.8"; gene_name "Aloxe3"; gene_status "KNOWN"; gene_type "protein_coding"; transcript_type "protein_coding"; transcript_status "KNOWN"; transcript_name "Aloxe3-201"; talon_gene "33358"; talon_transcript "87534"; ccdsid "CCDS24884.1"; havana_transcript "OTTMUST00000013322.1"; level "2"; protein_id "ENSMUSP00000021268.2"; source "HAVANA"; tag "CCDS"; transcript_support_level "1";
chr11	HAVANA	exon	69125896	69126549	.	+	.	gene_id "ENSMUSG00000020892.10"; transcript_id "ENSMUST00000021268.8"; gene_type "protein_coding"; gene_status "KNOWN"; gene_name "Aloxe3"; transcript_type "protein_coding"; transcript_status "KNOWN"; transcript_name "Aloxe3-201"; exon_number "1"; exon_id "ENSMUSE00000250688.2"; talon_gene "33358"; talon_transcript "87534"; talon_exon "452298"; ccdsid "CCDS24884.1"; exon_status "KNOWN"; level "2"; protein_id "ENSMUSP00000021268.2"; source "HAVANA"; tag "CCDS";
chr11	HAVANA	exon	69127326	69127530	.	+	.	gene_id "ENSMUSG00000020892.10"; transcript_id "ENSMUST00000021268.8"; gene_type "protein_coding"; gene_status "KNOWN"; gene_name "Aloxe3"; transcript_type "protein_coding"; transcript_status "KNOWN"; transcript_name "Aloxe3-201"; exon_number "2"; exon_id "ENSMUSE00001293205.1"; talon_gene "33358"; talon_transcript "87534"; talon_exon "452300"; ccdsid "CCDS24884.1"; exon_status "KNOWN"; level "2"; protein_id "ENSMUSP00000021268.2"; source "HAVANA"; tag "CCDS";
chr11	HAVANA	exon	69128615	69128696	.	+	.	gene_id "ENSMUSG00000020892.10"; transcript_id "ENSMUST00000021268.8"; gene_type "protein_coding"; gene_status "KNOWN"; gene_name "Aloxe3"; transcript_type "protein_coding"; transcript_status "KNOWN"; transcript_name "Aloxe3-201"; exon_number "3"; exon_id "ENSMUSE00001242597.1"; talon_gene "33358"; talon_transcript "87534"; talon_exon "452302"; ccdsid "CCDS24884.1"; exon_status "KNOWN"; level "2"; protein_id "ENSMUSP00000021268.2"; source "HAVANA"; tag "CCDS";
chr11	HAVANA	exon	69129566	69129685	.	+	.	gene_id "ENSMUSG00000020892.10"; transcript_id "ENSMUST00000021268.8"; gene_type "protein_coding"; gene_status "KNOWN"; gene_name "Aloxe3"; transcript_type "protein_coding"; transcript_status "KNOWN"; transcript_name "Aloxe3-201"; exon_number "4"; exon_id "ENSMUSE00001224116.1"; talon_gene "33358"; talon_transcript "87534"; talon_exon "452304"; ccdsid "CCDS24884.1"; exon_status "KNOWN"; level "2"; protein_id "ENSMUSP00000021268.2"; source "HAVANA"; tag "CCDS";
chr11	HAVANA	exon	69130005	69130130	.	+	.	gene_id "ENSMUSG00000020892.10"; transcript_id "ENSMUST00000021268.8"; gene_type "protein_coding"; gene_status "KNOWN"; gene_name "Aloxe3"; transcript_type "protein_coding"; transcript_status "KNOWN"; transcript_name "Aloxe3-201"; exon_number "5"; exon_id "ENSMUSE00000111942.1"; talon_gene "33358"; talon_transcript "87534"; talon_exon "452306"; ccdsid "CCDS24884.1"; exon_status "KNOWN"; level "2"; protein_id "ENSMUSP00000021268.2"; source "HAVANA"; tag "CCDS";
chr11	HAVANA	exon	69132733	69132836	.	+	.	gene_id "ENSMUSG00000020892.10"; transcript_id "ENSMUST00000021268.8"; gene_type "protein_coding"; gene_status "KNOWN"; gene_name "Aloxe3"; transcript_type "protein_coding"; transcript_status "KNOWN"; transcript_name "Aloxe3-201"; exon_number "6"; exon_id "ENSMUSE00000111937.1"; talon_gene "33358"; talon_transcript "87534"; talon_exon "452308"; ccdsid "CCDS24884.1"; exon_status "KNOWN"; level "2"; protein_id "ENSMUSP00000021268.2"; source "HAVANA"; tag "CCDS";
chr11	HAVANA	exon	69133029	69133201	.	+	.	gene_id "ENSMUSG00000020892.10"; transcript_id "ENSMUST00000021268.8"; gene_type "protein_coding"; gene_status "KNOWN"; gene_name "Aloxe3"; transcript_type "protein_coding"; transcript_status "KNOWN"; transcript_name "Aloxe3-201"; exon_number "7"; exon_id "ENSMUSE00001247908.1"; talon_gene "33358"; talon_transcript "87534"; talon_exon "452310"; ccdsid "CCDS24884.1"; exon_status "KNOWN"; level "2"; protein_id "ENSMUSP00000021268.2"; source "HAVANA"; tag "CCDS";
chr11	HAVANA	exon	69133938	69134081	.	+	.	gene_id "ENSMUSG00000020892.10"; transcript_id "ENSMUST00000021268.8"; gene_type "protein_coding"; gene_status "KNOWN"; gene_name "Aloxe3"; transcript_type "protein_coding"; transcript_status "KNOWN"; transcript_name "Aloxe3-201"; exon_number "8"; exon_id "ENSMUSE00001312997.1"; talon_gene "33358"; talon_transcript "87534"; talon_exon "452312"; ccdsid "CCDS24884.1"; exon_status "KNOWN"; level "2"; protein_id "ENSMUSP00000021268.2"; source "HAVANA"; tag "CCDS";
chr11	HAVANA	exon	69134164	69134367	.	+	.	gene_id "ENSMUSG00000020892.10"; transcript_id "ENSMUST00000021268.8"; gene_type "protein_coding"; gene_status "KNOWN"; gene_name "Aloxe3"; transcript_type "protein_coding"; transcript_status "KNOWN"; transcript_name "Aloxe3-201"; exon_number "9"; exon_id "ENSMUSE00001241630.1"; talon_gene "33358"; talon_transcript "87534"; talon_exon "452314"; ccdsid "CCDS24884.1"; exon_status "KNOWN"; level "2"; protein_id "ENSMUSP00000021268.2"; source "HAVANA"; tag "CCDS";
chr11	HAVANA	exon	69134457	69134543	.	+	.	gene_id "ENSMUSG00000020892.10"; transcript_id "ENSMUST00000021268.8"; gene_type "protein_coding"; gene_status "KNOWN"; gene_name "Aloxe3"; transcript_type "protein_coding"; transcript_status "KNOWN"; transcript_name "Aloxe3-201"; exon_number "10"; exon_id "ENSMUSE00001267426.1"; talon_gene "33358"; talon_transcript "87534"; talon_exon "452316"; ccdsid "CCDS24884.1"; exon_status "KNOWN"; level "2"; protein_id "ENSMUSP00000021268.2"; source "HAVANA"; tag "CCDS";
chr11	HAVANA	exon	69135006	69135175	.	+	.	gene_id "ENSMUSG00000020892.10"; transcript_id "ENSMUST00000021268.8"; gene_type "protein_coding"; gene_status "KNOWN"; gene_name "Aloxe3"; transcript_type "protein_coding"; transcript_status "KNOWN"; transcript_name "Aloxe3-201"; exon_number "11"; exon_id "ENSMUSE00000250623.1"; talon_gene "33358"; talon_transcript "87534"; talon_exon "452318"; ccdsid "CCDS24884.1"; exon_status "KNOWN"; level "2"; protein_id "ENSMUSP00000021268.2"; source "HAVANA"; tag "CCDS";
chr11	HAVANA	exon	69135872	69135993	.	+	.	gene_id "ENSMUSG00000020892.10"; transcript_id "ENSMUST00000021268.8"; gene_type "protein_coding"; gene_status "KNOWN"; gene_name "Aloxe3"; transcript_type "protein_coding"; transcript_status "KNOWN"; transcript_name "Aloxe3-201"; exon_number "12"; exon_id "ENSMUSE00001289703.1"; talon_gene "33358"; talon_transcript "87534"; talon_exon "452320"; ccdsid "CCDS24884.1"; exon_status "KNOWN"; level "2"; protein_id "ENSMUSP00000021268.2"; source "HAVANA"; tag "CCDS";
chr11	HAVANA	exon	69142186	69142286	.	+	.	gene_id "ENSMUSG00000020892.10"; transcript_id "ENSMUST00000021268.8"; gene_type "protein_coding"; gene_status "KNOWN"; gene_name "Aloxe3"; transcript_type "protein_coding"; transcript_status "KNOWN"; transcript_name "Aloxe3-201"; exon_number "13"; exon_id "ENSMUSE00001290551.1"; talon_gene "33358"; talon_transcript "87534"; talon_exon "452322"; ccdsid "CCDS24884.1"; exon_status "KNOWN"; level "2"; protein_id "ENSMUSP00000021268.2"; source "HAVANA"; tag "CCDS";
chr11	HAVANA	exon	69142847	69143017	.	+	.	gene_id "ENSMUSG00000020892.10"; transcript_id "ENSMUST00000021268.8"; gene_type "protein_coding"; gene_status "KNOWN"; gene_name "Aloxe3"; transcript_type "protein_coding"; transcript_status "KNOWN"; transcript_name "Aloxe3-201"; exon_number "14"; exon_id "ENSMUSE00000250595.1"; talon_gene "33358"; talon_transcript "87534"; talon_exon "452324"; ccdsid "CCDS24884.1"; exon_status "KNOWN"; level "2"; protein_id "ENSMUSP00000021268.2"; source "HAVANA"; tag "CCDS";
chr11	HAVANA	exon	69148560	69149115	.	+	.	gene_id "ENSMUSG00000020892.10"; transcript_id "ENSMUST00000021268.8"; gene_type "protein_coding"; gene_status "KNOWN"; gene_name "Aloxe3"; transcript_type "protein_coding"; transcript_status "KNOWN"; transcript_name "Aloxe3-201"; exon_number "15"; exon_id "ENSMUSE00000250587.2"; talon_gene "33358"; talon_transcript "87534"; talon_exon "452326"; ccdsid "CCDS24884.1"; exon_status "KNOWN"; level "2"; protein_id "ENSMUSP00000021268.2"; source "HAVANA"; tag "CCDS";
chr11	HAVANA	gene	69156989	69169792	.	+	.	gene_id "ENSMUSG00000032807.5"; gene_name "Alox12b"; gene_status "KNOWN"; gene_type "protein_coding"; talon_gene "33359"; havana_gene "OTTMUSG00000005964.1"; level "2";
chr11	HAVANA	transcript	69156989	69169792	.	+	.	gene_id "ENSMUSG00000032807.5"; transcript_id "ENSMUST00000036424.2"; gene_name "Alox12b"; gene_status "KNOWN"; gene_type "protein_coding"; transcript_type "protein_coding"; transcript_status "KNOWN"; transcript_name "Alox12b-201"; talon_gene "33359"; talon_transcript "87540"; ccdsid "CCDS24885.1"; havana_transcript "OTTMUST00000013318.1"; level "2"; protein_id "ENSMUSP00000035250.2"; source "HAVANA"; tag "CCDS"; transcript_support_level "1";
chr11	HAVANA	exon	69156989	69157393	.	+	.	gene_id "ENSMUSG00000032807.5"; transcript_id "ENSMUST00000036424.2"; gene_type "protein_coding"; gene_status "KNOWN"; gene_name "Alox12b"; transcript_type "protein_coding"; transcript_status "KNOWN"; transcript_name "Alox12b-201"; exon_number "1"; exon_id "ENSMUSE00000804344.1"; talon_gene "33359"; talon_transcript "87540"; talon_exon "452341"; ccdsid "CCDS24885.1"; exon_status "KNOWN"; level "2"; protein_id "ENSMUSP00000035250.2"; source "HAVANA"; tag "CCDS";
chr11	HAVANA	exon	69158274	69158478	.	+	.	gene_id "ENSMUSG00000032807.5"; transcript_id "ENSMUST00000036424.2"; gene_type "protein_coding"; gene_status "KNOWN"; gene_name "Alox12b"; transcript_type "protein_coding"; transcript_status "KNOWN"; transcript_name "Alox12b-201"; exon_number "2"; exon_id "ENSMUSE00000250492.1"; talon_gene "33359"; talon_transcript "87540"; talon_exon "452343"; ccdsid "CCDS24885.1"; exon_status "KNOWN"; level "2"; protein_id "ENSMUSP00000035250.2"; source "HAVANA"; tag "CCDS";
chr11	HAVANA	exon	69162668	69162749	.	+	.	gene_id "ENSMUSG00000032807.5"; transcript_id "ENSMUST00000036424.2"; gene_type "protein_coding"; gene_status "KNOWN"; gene_name "Alox12b"; transcript_type "protein_coding"; transcript_status "KNOWN"; transcript_name "Alox12b-201"; exon_number "3"; exon_id "ENSMUSE00000250485.1"; talon_gene "33359"; talon_transcript "87540"; talon_exon "452345"; ccdsid "CCDS24885.1"; exon_status "KNOWN"; level "2"; protein_id "ENSMUSP00000035250.2"; source "HAVANA"; tag "CCDS";
chr11	HAVANA	exon	69162893	69162985	.	+	.	gene_id "ENSMUSG00000032807.5"; transcript_id "ENSMUST00000036424.2"; gene_type "protein_coding"; gene_status "KNOWN"; gene_name "Alox12b"; transcript_type "protein_coding"; transcript_status "KNOWN"; transcript_name "Alox12b-201"; exon_number "4"; exon_id "ENSMUSE00000250476.1"; talon_gene "33359"; talon_transcript "87540"; talon_exon "452347"; ccdsid "CCDS24885.1"; exon_status "KNOWN"; level "2"; protein_id "ENSMUSP00000035250.2"; source "HAVANA"; tag "CCDS";
chr11	HAVANA	exon	69163121	69163243	.	+	.	gene_id "ENSMUSG00000032807.5"; transcript_id "ENSMUST00000036424.2"; gene_type "protein_coding"; gene_status "KNOWN"; gene_name "Alox12b"; transcript_type "protein_coding"; transcript_status "KNOWN"; transcript_name "Alox12b-201"; exon_number "5"; exon_id "ENSMUSE00000250469.1"; talon_gene "33359"; talon_transcript "87540"; talon_exon "452349"; ccdsid "CCDS24885.1"; exon_status "KNOWN"; level "2"; protein_id "ENSMUSP00000035250.2"; source "HAVANA"; tag "CCDS";
chr11	HAVANA	exon	69163508	69163611	.	+	.	gene_id "ENSMUSG00000032807.5"; transcript_id "ENSMUST00000036424.2"; gene_type "protein_coding"; gene_status "KNOWN"; gene_name "Alox12b"; transcript_type "protein_coding"; transcript_status "KNOWN"; transcript_name "Alox12b-201"; exon_number "6"; exon_id "ENSMUSE00000250464.1"; talon_gene "33359"; talon_transcript "87540"; talon_exon "452351"; ccdsid "CCDS24885.1"; exon_status "KNOWN"; level "2"; protein_id "ENSMUSP00000035250.2"; source "HAVANA"; tag "CCDS";
chr11	HAVANA	exon	69163927	69164099	.	+	.	gene_id "ENSMUSG00000032807.5"; transcript_id "ENSMUST00000036424.2"; gene_type "protein_coding"; gene_status "KNOWN"; gene_name "Alox12b"; transcript_type "protein_coding"; transcript_status "KNOWN"; transcript_name "Alox12b-201"; exon_number "7"; exon_id "ENSMUSE00000250457.1"; talon_gene "33359"; talon_transcript "87540"; talon_exon "452353"; ccdsid "CCDS24885.1"; exon_status "KNOWN"; level "2"; protein_id "ENSMUSP00000035250.2"; source "HAVANA"; tag "CCDS";
chr11	HAVANA	exon	69164332	69164475	.	+	.	gene_id "ENSMUSG00000032807.5"; transcript_id "ENSMUST00000036424.2"; gene_type "protein_coding"; gene_status "KNOWN"; gene_name "Alox12b"; transcript_type "protein_coding"; transcript_status "KNOWN"; transcript_name "Alox12b-201"; exon_number "8"; exon_id "ENSMUSE00000250451.1"; talon_gene "33359"; talon_transcript "87540"; talon_exon "452355"; ccdsid "CCDS24885.1"; exon_status "KNOWN"; level "2"; protein_id "ENSMUSP00000035250.2"; source "HAVANA"; tag "CCDS";
chr11	HAVANA	exon	69165851	69166054	.	+	.	gene_id "ENSMUSG00000032807.5"; transcript_id "ENSMUST00000036424.2"; gene_type "protein_coding"; gene_status "KNOWN"; gene_name "Alox12b"; transcript_type "protein_coding"; transcript_status "KNOWN"; transcript_name "Alox12b-201"; exon_number "9"; exon_id "ENSMUSE00000250444.1"; talon_gene "33359"; talon_transcript "87540"; talon_exon "452357"; ccdsid "CCDS24885.1"; exon_status "KNOWN"; level "2"; protein_id "ENSMUSP00000035250.2"; source "HAVANA"; tag "CCDS";
chr11	HAVANA	exon	69166230	69166316	.	+	.	gene_id "ENSMUSG00000032807.5"; transcript_id "ENSMUST00000036424.2"; gene_type "protein_coding"; gene_status "KNOWN"; gene_name "Alox12b"; transcript_type "protein_coding"; transcript_status "KNOWN"; transcript_name "Alox12b-201"; exon_number "10"; exon_id "ENSMUSE00000250435.1"; talon_gene "33359"; talon_transcript "87540"; talon_exon "452359"; ccdsid "CCDS24885.1"; exon_status "KNOWN"; level "2"; protein_id "ENSMUSP00000035250.2"; source "HAVANA"; tag "CCDS";
chr11	HAVANA	exon	69166774	69166943	.	+	.	gene_id "ENSMUSG00000032807.5"; transcript_id "ENSMUST00000036424.2"; gene_type "protein_coding"; gene_status "KNOWN"; gene_name "Alox12b"; transcript_type "protein_coding"; transcript_status "KNOWN"; transcript_name "Alox12b-201"; exon_number "11"; exon_id "ENSMUSE00000250424.1"; talon_gene "33359"; talon_transcript "87540"; talon_exon "452361"; ccdsid "CCDS24885.1"; exon_status "KNOWN"; level "2"; protein_id "ENSMUSP00000035250.2"; source "HAVANA"; tag "CCDS";
chr11	HAVANA	exon	69167356	69167477	.	+	.	gene_id "ENSMUSG00000032807.5"; transcript_id "ENSMUST00000036424.2"; gene_type "protein_coding"; gene_status "KNOWN"; gene_name "Alox12b"; transcript_type "protein_coding"; transcript_status "KNOWN"; transcript_name "Alox12b-201"; exon_number "12"; exon_id "ENSMUSE00000250414.1"; talon_gene "33359"; talon_transcript "87540"; talon_exon "452363"; ccdsid "CCDS24885.1"; exon_status "KNOWN"; level "2"; protein_id "ENSMUSP00000035250.2"; source "HAVANA"; tag "CCDS";
chr11	HAVANA	exon	69168778	69168878	.	+	.	gene_id "ENSMUSG00000032807.5"; transcript_id "ENSMUST00000036424.2"; gene_type "protein_coding"; gene_status "KNOWN"; gene_name "Alox12b"; transcript_type "protein_coding"; transcript_status "KNOWN"; transcript_name "Alox12b-201"; exon_number "13"; exon_id "ENSMUSE00000250403.1"; talon_gene "33359"; talon_transcript "87540"; talon_exon "452365"; ccdsid "CCDS24885.1"; exon_status "KNOWN"; level "2"; protein_id "ENSMUSP00000035250.2"; source "HAVANA"; tag "CCDS";
chr11	HAVANA	exon	69169218	69169388	.	+	.	gene_id "ENSMUSG00000032807.5"; transcript_id "ENSMUST00000036424.2"; gene_type "protein_coding"; gene_status "KNOWN"; gene_name "Alox12b"; transcript_type "protein_coding"; transcript_status "KNOWN"; transcript_name "Alox12b-201"; exon_number "14"; exon_id "ENSMUSE00000250393.1"; talon_gene "33359"; talon_transcript "87540"; talon_exon "452367"; ccdsid "CCDS24885.1"; exon_status "KNOWN"; level "2"; protein_id "ENSMUSP00000035250.2"; source "HAVANA"; tag "CCDS";
chr11	HAVANA	exon	69169546	69169792	.	+	.	gene_id "ENSMUSG00000032807.5"; transcript_id "ENSMUST00000036424.2"; gene_type "protein_coding"; gene_status "KNOWN"; gene_name "Alox12b"; transcript_type "protein_coding"; transcript_status "KNOWN"; transcript_name "Alox12b-201"; exon_number "15"; exon_id "ENSMUSE00000789006.1"; talon_gene "33359"; talon_transcript "87540"; talon_exon "452369"; ccdsid "CCDS24885.1"; exon_status "KNOWN"; level "2"; protein_id "ENSMUSP00000035250.2"; source "HAVANA"; tag "CCDS";
chr11	HAVANA	gene	69183932	69197843	.	-	.	gene_id "ENSMUSG00000020891.11"; gene_name "Alox8"; gene_status "KNOWN"; gene_type "protein_coding"; talon_gene "33360"; havana_gene "OTTMUSG00000005969.3"; level "1";
chr11	HAVANA	transcript	69183932	69197843	.	-	.	gene_id "ENSMUSG00000020891.11"; transcript_id "ENSMUST00000021262.9"; gene_name "Alox8"; gene_status "KNOWN"; gene_type "protein_coding"; transcript_type "protein_coding"; transcript_status "KNOWN"; transcript_name "Alox8-201"; talon_gene "33360"; talon_transcript "87541"; ccdsid "CCDS24886.1"; havana_transcript "OTTMUST00000013329.2"; level "2"; protein_id "ENSMUSP00000021262.3"; source "HAVANA"; tag "CCDS"; transcript_support_level "1";
chr11	HAVANA	exon	69197663	69197843	.	-	.	gene_id "ENSMUSG00000020891.11"; transcript_id "ENSMUST00000021262.9"; gene_type "protein_coding"; gene_status "KNOWN"; gene_name "Alox8"; transcript_type "protein_coding"; transcript_status "KNOWN"; transcript_name "Alox8-201"; exon_number "1"; exon_id "ENSMUSE00000914201.1"; talon_gene "33360"; talon_transcript "87541"; talon_exon "452370"; ccdsid "CCDS24886.1"; exon_status "KNOWN"; level "2"; protein_id "ENSMUSP00000021262.3"; source "HAVANA"; tag "CCDS";
chr11	HAVANA	exon	69197353	69197575	.	-	.	gene_id "ENSMUSG00000020891.11"; transcript_id "ENSMUST00000021262.9"; gene_type "protein_coding"; gene_status "KNOWN"; gene_name "Alox8"; transcript_type "protein_coding"; transcript_status "KNOWN"; transcript_name "Alox8-201"; exon_number "2"; exon_id "ENSMUSE00000111910.1"; talon_gene "33360"; talon_transcript "87541"; talon_exon "452372"; ccdsid "CCDS24886.1"; exon_status "KNOWN"; level "2"; protein_id "ENSMUSP00000021262.3"; source "HAVANA"; tag "CCDS";
chr11	HAVANA	exon	69197025	69197106	.	-	.	gene_id "ENSMUSG00000020891.11"; transcript_id "ENSMUST00000021262.9"; gene_type "protein_coding"; gene_status "KNOWN"; gene_name "Alox8"; transcript_type "protein_coding"; transcript_status "KNOWN"; transcript_name "Alox8-201"; exon_number "3"; exon_id "ENSMUSE00001285833.1"; talon_gene "33360"; talon_transcript "87541"; talon_exon "452374"; ccdsid "CCDS24886.1"; exon_status "KNOWN"; level "2"; protein_id "ENSMUSP00000021262.3"; source "HAVANA"; tag "CCDS";
chr11	HAVANA	exon	69191524	69191646	.	-	.	gene_id "ENSMUSG00000020891.11"; transcript_id "ENSMUST00000021262.9"; gene_type "protein_coding"; gene_status "KNOWN"; gene_name "Alox8"; transcript_type "protein_coding"; transcript_status "KNOWN"; transcript_name "Alox8-201"; exon_number "4"; exon_id "ENSMUSE00001257514.1"; talon_gene "33360"; talon_transcript "87541"; talon_exon "452376"; ccdsid "CCDS24886.1"; exon_status "KNOWN"; level "2"; protein_id "ENSMUSP00000021262.3"; source "HAVANA"; tag "CCDS";
chr11	HAVANA	exon	69189835	69189938	.	-	.	gene_id "ENSMUSG00000020891.11"; transcript_id "ENSMUST00000021262.9"; gene_type "protein_coding"; gene_status "KNOWN"; gene_name "Alox8"; transcript_type "protein_coding"; transcript_status "KNOWN"; transcript_name "Alox8-201"; exon_number "5"; exon_id "ENSMUSE00000111904.1"; talon_gene "33360"; talon_transcript "87541"; talon_exon "452378"; ccdsid "CCDS24886.1"; exon_status "KNOWN"; level "2"; protein_id "ENSMUSP00000021262.3"; source "HAVANA"; tag "CCDS";
chr11	HAVANA	exon	69188609	69188781	.	-	.	gene_id "ENSMUSG00000020891.11"; transcript_id "ENSMUST00000021262.9"; gene_type "protein_coding"; gene_status "KNOWN"; gene_name "Alox8"; transcript_type "protein_coding"; transcript_status "KNOWN"; transcript_name "Alox8-201"; exon_number "6"; exon_id "ENSMUSE00000250287.1"; talon_gene "33360"; talon_transcript "87541"; talon_exon "452380"; ccdsid "CCDS24886.1"; exon_status "KNOWN"; level "2"; protein_id "ENSMUSP00000021262.3"; source "HAVANA"; tag "CCDS";
chr11	HAVANA	exon	69187974	69188120	.	-	.	gene_id "ENSMUSG00000020891.11"; transcript_id "ENSMUST00000021262.9"; gene_type "protein_coding"; gene_status "KNOWN"; gene_name "Alox8"; transcript_type "protein_coding"; transcript_status "KNOWN"; transcript_name "Alox8-201"; exon_number "7"; exon_id "ENSMUSE00000250282.1"; talon_gene "33360"; talon_transcript "87541"; talon_exon "452382"; ccdsid "CCDS24886.1"; exon_status "KNOWN"; level "2"; protein_id "ENSMUSP00000021262.3"; source "HAVANA"; tag "CCDS";
chr11	HAVANA	exon	69187663	69187866	.	-	.	gene_id "ENSMUSG00000020891.11"; transcript_id "ENSMUST00000021262.9"; gene_type "protein_coding"; gene_status "KNOWN"; gene_name "Alox8"; transcript_type "protein_coding"; transcript_status "KNOWN"; transcript_name "Alox8-201"; exon_number "8"; exon_id "ENSMUSE00000111915.1"; talon_gene "33360"; talon_transcript "87541"; talon_exon "452384"; ccdsid "CCDS24886.1"; exon_status "KNOWN"; level "2"; protein_id "ENSMUSP00000021262.3"; source "HAVANA"; tag "CCDS";
chr11	HAVANA	exon	69186749	69186835	.	-	.	gene_id "ENSMUSG00000020891.11"; transcript_id "ENSMUST00000021262.9"; gene_type "protein_coding"; gene_status "KNOWN"; gene_name "Alox8"; transcript_type "protein_coding"; transcript_status "KNOWN"; transcript_name "Alox8-201"; exon_number "9"; exon_id "ENSMUSE00000111901.1"; talon_gene "33360"; talon_transcript "87541"; talon_exon "452386"; ccdsid "CCDS24886.1"; exon_status "KNOWN"; level "2"; protein_id "ENSMUSP00000021262.3"; source "HAVANA"; tag "CCDS";
chr11	HAVANA	exon	69186463	69186632	.	-	.	gene_id "ENSMUSG00000020891.11"; transcript_id "ENSMUST00000021262.9"; gene_type "protein_coding"; gene_status "KNOWN"; gene_name "Alox8"; transcript_type "protein_coding"; transcript_status "KNOWN"; transcript_name "Alox8-201"; exon_number "10"; exon_id "ENSMUSE00000111913.1"; talon_gene "33360"; talon_transcript "87541"; talon_exon "452388"; ccdsid "CCDS24886.1"; exon_status "KNOWN"; level "2"; protein_id "ENSMUSP00000021262.3"; source "HAVANA"; tag "CCDS";
chr11	HAVANA	exon	69186171	69186292	.	-	.	gene_id "ENSMUSG00000020891.11"; transcript_id "ENSMUST00000021262.9"; gene_type "protein_coding"; gene_status "KNOWN"; gene_name "Alox8"; transcript_type "protein_coding"; transcript_status "KNOWN"; transcript_name "Alox8-201"; exon_number "11"; exon_id "ENSMUSE00000111907.1"; talon_gene "33360"; talon_transcript "87541"; talon_exon "452390"; ccdsid "CCDS24886.1"; exon_status "KNOWN"; level "2"; protein_id "ENSMUSP00000021262.3"; source "HAVANA"; tag "CCDS";
chr11	HAVANA	exon	69185971	69186071	.	-	.	gene_id "ENSMUSG00000020891.11"; transcript_id "ENSMUST00000021262.9"; gene_type "protein_coding"; gene_status "KNOWN"; gene_name "Alox8"; transcript_type "protein_coding"; transcript_status "KNOWN"; transcript_name "Alox8-201"; exon_number "12"; exon_id "ENSMUSE00000111902.1"; talon_gene "33360"; talon_transcript "87541"; talon_exon "452392"; ccdsid "CCDS24886.1"; exon_status "KNOWN"; level "2"; protein_id "ENSMUSP00000021262.3"; source "HAVANA"; tag "CCDS";
chr11	HAVANA	exon	69185718	69185888	.	-	.	gene_id "ENSMUSG00000020891.11"; transcript_id "ENSMUST00000021262.9"; gene_type "protein_coding"; gene_status "KNOWN"; gene_name "Alox8"; transcript_type "protein_coding"; transcript_status "KNOWN"; transcript_name "Alox8-201"; exon_number "13"; exon_id "ENSMUSE00000111900.1"; talon_gene "33360"; talon_transcript "87541"; talon_exon "452394"; ccdsid "CCDS24886.1"; exon_status "KNOWN"; level "2"; protein_id "ENSMUSP00000021262.3"; source "HAVANA"; tag "CCDS";
chr11	HAVANA	exon	69183932	69185269	.	-	.	gene_id "ENSMUSG00000020891.11"; transcript_id "ENSMUST00000021262.9"; gene_type "protein_coding"; gene_status "KNOWN"; gene_name "Alox8"; transcript_type "protein_coding"; transcript_status "KNOWN"; transcript_name "Alox8-201"; exon_number "14"; exon_id "ENSMUSE00000111911.3"; talon_gene "33360"; talon_transcript "87541"; talon_exon "452396"; ccdsid "CCDS24886.1"; exon_status "KNOWN"; level "2"; protein_id "ENSMUSP00000021262.3"; source "HAVANA"; tag "CCDS";
chr11	HAVANA	gene	69299487	69323775	.	-	.	gene_id "ENSMUSG00000032782.19"; gene_name "Cntrob"; gene_status "KNOWN"; gene_type "protein_coding"; talon_gene "33364"; havana_gene "OTTMUSG00000005973.5"; level "2";
chr11	HAVANA	transcript	69299487	69300490	.	-	.	gene_id "ENSMUSG00000032782.19"; transcript_id "ENSMUST00000156671.7"; gene_name "Cntrob"; gene_status "KNOWN"; gene_type "protein_coding"; transcript_type "retained_intron"; transcript_status "KNOWN"; transcript_name "Cntrob-208"; talon_gene "33364"; talon_transcript "87551"; havana_transcript "OTTMUST00000013351.1"; level "2"; source "HAVANA"; transcript_support_level "2";
chr11	HAVANA	exon	69300243	69300490	.	-	.	gene_id "ENSMUSG00000032782.19"; transcript_id "ENSMUST00000156671.7"; gene_type "protein_coding"; gene_status "KNOWN"; gene_name "Cntrob"; transcript_type "retained_intron"; transcript_status "KNOWN"; transcript_name "Cntrob-208"; exon_number "1"; exon_id "ENSMUSE00000829011.1"; talon_gene "33364"; talon_transcript "87551"; talon_exon "452452"; exon_status "KNOWN"; level "2"; source "HAVANA";
chr11	HAVANA	exon	69299487	69299990	.	-	.	gene_id "ENSMUSG00000032782.19"; transcript_id "ENSMUST00000156671.7"; gene_type "protein_coding"; gene_status "KNOWN"; gene_name "Cntrob"; transcript_type "retained_intron"; transcript_status "KNOWN"; transcript_name "Cntrob-208"; exon_number "2"; exon_id "ENSMUSE00001285417.1"; talon_gene "33364"; talon_transcript "87551"; talon_exon "452454"; ccdsid "CCDS24888.2"; exon_status "KNOWN"; level "2"; protein_id "ENSMUSP00000122205.1"; source "HAVANA"; tag "CCDS";
chr11	HAVANA	transcript	69299487	69323775	.	-	.	gene_id "ENSMUSG00000032782.19"; transcript_id "ENSMUST00000092973.5"; gene_name "Cntrob"; gene_status "KNOWN"; gene_type "protein_coding"; transcript_type "protein_coding"; transcript_status "KNOWN"; transcript_name "Cntrob-201"; talon_gene "33364"; talon_transcript "87553"; ccdsid "CCDS24888.2"; havana_transcript "OTTMUST00000077122.1"; level "2"; protein_id "ENSMUSP00000090651.5"; source "HAVANA"; tag "CCDS"; transcript_support_level "1";
chr11	HAVANA	exon	69322690	69323775	.	-	.	gene_id "ENSMUSG00000032782.19"; transcript_id "ENSMUST00000092973.5"; gene_type "protein_coding"; gene_status "KNOWN"; gene_name "Cntrob"; transcript_type "protein_coding"; transcript_status "KNOWN"; transcript_name "Cntrob-201"; exon_number "1"; exon_id "ENSMUSE00000827999.1"; talon_gene "33364"; talon_transcript "87553"; talon_exon "452455"; ccdsid "CCDS24888.2"; exon_status "KNOWN"; level "2"; protein_id "ENSMUSP00000122205.1"; source "HAVANA"; tag "CCDS";
chr11	HAVANA	exon	69321849	69321933	.	-	.	gene_id "ENSMUSG00000032782.19"; transcript_id "ENSMUST00000092973.5"; gene_type "protein_coding"; gene_status "KNOWN"; gene_name "Cntrob"; transcript_type "protein_coding"; transcript_status "KNOWN"; transcript_name "Cntrob-201"; exon_number "2"; exon_id "ENSMUSE00000990597.1"; talon_gene "33364"; talon_transcript "87553"; talon_exon "452489"; ccdsid "CCDS24888.2"; exon_status "KNOWN"; level "2"; protein_id "ENSMUSP00000090651.5"; source "HAVANA"; tag "CCDS";
chr11	HAVANA	exon	69321356	69321419	.	-	.	gene_id "ENSMUSG00000032782.19"; transcript_id "ENSMUST00000092973.5"; gene_type "protein_coding"; gene_status "KNOWN"; gene_name "Cntrob"; transcript_type "protein_coding"; transcript_status "KNOWN"; transcript_name "Cntrob-201"; exon_number "3"; exon_id "ENSMUSE00001313358.1"; talon_gene "33364"; talon_transcript "87553"; talon_exon "452457"; ccdsid "CCDS24888.2"; exon_status "KNOWN"; level "2"; protein_id "ENSMUSP00000122205.1"; source "HAVANA"; tag "CCDS";
chr11	HAVANA	exon	69320818	69320974	.	-	.	gene_id "ENSMUSG00000032782.19"; transcript_id "ENSMUST00000092973.5"; gene_type "protein_coding"; gene_status "KNOWN"; gene_name "Cntrob"; transcript_type "protein_coding"; transcript_status "KNOWN"; transcript_name "Cntrob-201"; exon_number "4"; exon_id "ENSMUSE00001276410.1"; talon_gene "33364"; talon_transcript "87553"; talon_exon "452459"; ccdsid "CCDS24888.2"; exon_status "KNOWN"; level "2"; protein_id "ENSMUSP00000122205.1"; source "HAVANA"; tag "CCDS";
chr11	HAVANA	exon	69319858	69319974	.	-	.	gene_id "ENSMUSG00000032782.19"; transcript_id "ENSMUST00000092973.5"; gene_type "protein_coding"; gene_status "KNOWN"; gene_name "Cntrob"; transcript_type "protein_coding"; transcript_status "KNOWN"; transcript_name "Cntrob-201"; exon_number "5"; exon_id "ENSMUSE00001215268.1"; talon_gene "33364"; talon_transcript "87553"; talon_exon "452461"; ccdsid "CCDS24888.2"; exon_status "KNOWN"; level "2"; protein_id "ENSMUSP00000122205.1"; source "HAVANA"; tag "CCDS";
chr11	HAVANA	exon	69319353	69319469	.	-	.	gene_id "ENSMUSG00000032782.19"; transcript_id "ENSMUST00000092973.5"; gene_type "protein_coding"; gene_status "KNOWN"; gene_name "Cntrob"; transcript_type "protein_coding"; transcript_status "KNOWN"; transcript_name "Cntrob-201"; exon_number "6"; exon_id "ENSMUSE00001223630.1"; talon_gene "33364"; talon_transcript "87553"; talon_exon "452463"; ccdsid "CCDS24888.2"; exon_status "KNOWN"; level "2"; protein_id "ENSMUSP00000122205.1"; source "HAVANA"; tag "CCDS";
chr11	HAVANA	exon	69318946	69319044	.	-	.	gene_id "ENSMUSG00000032782.19"; transcript_id "ENSMUST00000092973.5"; gene_type "protein_coding"; gene_status "KNOWN"; gene_name "Cntrob"; transcript_type "protein_coding"; transcript_status "KNOWN"; transcript_name "Cntrob-201"; exon_number "7"; exon_id "ENSMUSE00001215924.1"; talon_gene "33364"; talon_transcript "87553"; talon_exon "452465"; ccdsid "CCDS24888.2"; exon_status "KNOWN"; level "2"; protein_id "ENSMUSP00000122205.1"; source "HAVANA"; tag "CCDS";
chr11	HAVANA	exon	69315190	69315426	.	-	.	gene_id "ENSMUSG00000032782.19"; transcript_id "ENSMUST00000092973.5"; gene_type "protein_coding"; gene_status "KNOWN"; gene_name "Cntrob"; transcript_type "protein_coding"; transcript_status "KNOWN"; transcript_name "Cntrob-201"; exon_number "8"; exon_id "ENSMUSE00001306469.1"; talon_gene "33364"; talon_transcript "87553"; talon_exon "452467"; ccdsid "CCDS24888.2"; exon_status "KNOWN"; level "2"; protein_id "ENSMUSP00000122205.1"; source "HAVANA"; tag "CCDS";
chr11	HAVANA	exon	69314711	69314857	.	-	.	gene_id "ENSMUSG00000032782.19"; transcript_id "ENSMUST00000092973.5"; gene_type "protein_coding"; gene_status "KNOWN"; gene_name "Cntrob"; transcript_type "protein_coding"; transcript_status "KNOWN"; transcript_name "Cntrob-201"; exon_number "9"; exon_id "ENSMUSE00001247589.1"; talon_gene "33364"; talon_transcript "87553"; talon_exon "452469"; ccdsid "CCDS24888.2"; exon_status "KNOWN"; level "2"; protein_id "ENSMUSP00000122205.1"; source "HAVANA"; tag "CCDS";
chr11	HAVANA	exon	69311335	69311468	.	-	.	gene_id "ENSMUSG00000032782.19"; transcript_id "ENSMUST00000092973.5"; gene_type "protein_coding"; gene_status "KNOWN"; gene_name "Cntrob"; transcript_type "protein_coding"; transcript_status "KNOWN"; transcript_name "Cntrob-201"; exon_number "10"; exon_id "ENSMUSE00001218231.1"; talon_gene "33364"; talon_transcript "87553"; talon_exon "452471"; ccdsid "CCDS24888.2"; exon_status "KNOWN"; level "2"; protein_id "ENSMUSP00000122205.1"; source "HAVANA"; tag "CCDS";
chr11	HAVANA	exon	69309978	69310103	.	-	.	gene_id "ENSMUSG00000032782.19"; transcript_id "ENSMUST00000092973.5"; gene_type "protein_coding"; gene_status "KNOWN"; gene_name "Cntrob"; transcript_type "protein_coding"; transcript_status "KNOWN"; transcript_name "Cntrob-201"; exon_number "11"; exon_id "ENSMUSE00001265352.1"; talon_gene "33364"; talon_transcript "87553"; talon_exon "452473"; ccdsid "CCDS24888.2"; exon_status "KNOWN"; level "2"; protein_id "ENSMUSP00000122205.1"; source "HAVANA"; tag "CCDS";
chr11	HAVANA	exon	69309348	69309510	.	-	.	gene_id "ENSMUSG00000032782.19"; transcript_id "ENSMUST00000092973.5"; gene_type "protein_coding"; gene_status "KNOWN"; gene_name "Cntrob"; transcript_type "protein_coding"; transcript_status "KNOWN"; transcript_name "Cntrob-201"; exon_number "12"; exon_id "ENSMUSE00001280191.1"; talon_gene "33364"; talon_transcript "87553"; talon_exon "452475"; ccdsid "CCDS24888.2"; exon_status "KNOWN"; level "2"; protein_id "ENSMUSP00000122205.1"; source "HAVANA"; tag "CCDS";
chr11	HAVANA	exon	69307943	69308201	.	-	.	gene_id "ENSMUSG00000032782.19"; transcript_id "ENSMUST00000092973.5"; gene_type "protein_coding"; gene_status "KNOWN"; gene_name "Cntrob"; transcript_type "protein_coding"; transcript_status "KNOWN"; transcript_name "Cntrob-201"; exon_number "13"; exon_id "ENSMUSE00001205670.1"; talon_gene "33364"; talon_transcript "87553"; talon_exon "452477"; ccdsid "CCDS24888.2"; exon_status "KNOWN"; level "2"; protein_id "ENSMUSP00000122205.1"; source "HAVANA"; tag "CCDS";
chr11	HAVANA	exon	69305487	69305629	.	-	.	gene_id "ENSMUSG00000032782.19"; transcript_id "ENSMUST00000092973.5"; gene_type "protein_coding"; gene_status "KNOWN"; gene_name "Cntrob"; transcript_type "protein_coding"; transcript_status "KNOWN"; transcript_name "Cntrob-201"; exon_number "14"; exon_id "ENSMUSE00001252851.1"; talon_gene "33364"; talon_transcript "87553"; talon_exon "452479"; ccdsid "CCDS24888.2"; exon_status "KNOWN"; level "2"; protein_id "ENSMUSP00000122205.1"; source "HAVANA"; tag "CCDS";
chr11	HAVANA	exon	69304258	69304321	.	-	.	gene_id "ENSMUSG00000032782.19"; transcript_id "ENSMUST00000092973.5"; gene_type "protein_coding"; gene_status "KNOWN"; gene_name "Cntrob"; transcript_type "protein_coding"; transcript_status "KNOWN"; transcript_name "Cntrob-201"; exon_number "15"; exon_id "ENSMUSE00001232291.1"; talon_gene "33364"; talon_transcript "87553"; talon_exon "452481"; ccdsid "CCDS24888.2"; exon_status "KNOWN"; level "2"; protein_id "ENSMUSP00000122205.1"; source "HAVANA"; tag "CCDS";
chr11	HAVANA	exon	69303094	69303264	.	-	.	gene_id "ENSMUSG00000032782.19"; transcript_id "ENSMUST00000092973.5"; gene_type "protein_coding"; gene_status "KNOWN"; gene_name "Cntrob"; transcript_type "protein_coding"; transcript_status "KNOWN"; transcript_name "Cntrob-201"; exon_number "16"; exon_id "ENSMUSE00001303643.1"; talon_gene "33364"; talon_transcript "87553"; talon_exon "452483"; ccdsid "CCDS24888.2"; exon_status "KNOWN"; level "2"; protein_id "ENSMUSP00000122205.1"; source "HAVANA"; tag "CCDS";
chr11	HAVANA	exon	69302852	69302966	.	-	.	gene_id "ENSMUSG00000032782.19"; transcript_id "ENSMUST00000092973.5"; gene_type "protein_coding"; gene_status "KNOWN"; gene_name "Cntrob"; transcript_type "protein_coding"; transcript_status "KNOWN"; transcript_name "Cntrob-201"; exon_number "17"; exon_id "ENSMUSE00001255244.1"; talon_gene "33364"; talon_transcript "87553"; talon_exon "452485"; ccdsid "CCDS24888.2"; exon_status "KNOWN"; level "2"; protein_id "ENSMUSP00000122205.1"; source "HAVANA"; tag "CCDS";
chr11	HAVANA	exon	69300243	69300315	.	-	.	gene_id "ENSMUSG00000032782.19"; transcript_id "ENSMUST00000092973.5"; gene_type "protein_coding"; gene_status "KNOWN"; gene_name "Cntrob"; transcript_type "protein_coding"; transcript_status "KNOWN"; transcript_name "Cntrob-201"; exon_number "18"; exon_id "ENSMUSE00001227048.1"; talon_gene "33364"; talon_transcript "87553"; talon_exon "452487"; ccdsid "CCDS24888.2"; exon_status "KNOWN"; level "2"; protein_id "ENSMUSP00000122205.1"; source "HAVANA"; tag "CCDS";
chr11	HAVANA	exon	69299487	69299990	.	-	.	gene_id "ENSMUSG00000032782.19"; transcript_id "ENSMUST00000092973.5"; gene_type "protein_coding"; gene_status "KNOWN"; gene_name "Cntrob"; transcript_type "protein_coding"; transcript_status "KNOWN"; transcript_name "Cntrob-201"; exon_number "19"; exon_id "ENSMUSE00001285417.1"; talon_gene "33364"; talon_transcript "87553"; talon_exon "452454"; ccdsid "CCDS24888.2"; exon_status "KNOWN"; level "2"; protein_id "ENSMUSP00000122205.1"; source "HAVANA"; tag "CCDS";
chr11	HAVANA	gene	69323980	69325793	.	+	.	gene_id "ENSMUSG00000049299.14"; gene_name "Trappc1"; gene_status "KNOWN"; gene_type "protein_coding"; talon_gene "33365"; havana_gene "OTTMUSG00000005974.1"; level "2";
chr11	HAVANA	transcript	69323980	69325793	.	+	.	gene_id "ENSMUSG00000049299.14"; transcript_id "ENSMUST00000102602.7"; gene_name "Trappc1"; gene_status "KNOWN"; gene_type "protein_coding"; transcript_type "protein_coding"; transcript_status "KNOWN"; transcript_name "Trappc1-203"; talon_gene "33365"; talon_transcript "87561"; ccdsid "CCDS24889.1"; havana_transcript "OTTMUST00000013354.1"; level "2"; protein_id "ENSMUSP00000099662.1"; source "HAVANA"; tag "CCDS"; transcript_support_level "2";
chr11	HAVANA	exon	69323980	69324066	.	+	.	gene_id "ENSMUSG00000049299.14"; transcript_id "ENSMUST00000102602.7"; gene_type "protein_coding"; gene_status "KNOWN"; gene_name "Trappc1"; transcript_type "protein_coding"; transcript_status "KNOWN"; transcript_name "Trappc1-203"; exon_number "1"; exon_id "ENSMUSE00000662059.1"; talon_gene "33365"; talon_transcript "87561"; talon_exon "452508"; ccdsid "CCDS24889.1"; exon_status "KNOWN"; level "2"; protein_id "ENSMUSP00000099662.1"; source "HAVANA"; tag "CCDS";
chr11	HAVANA	exon	69324158	69324256	.	+	.	gene_id "ENSMUSG00000049299.14"; transcript_id "ENSMUST00000102602.7"; gene_type "protein_coding"; gene_status "KNOWN"; gene_name "Trappc1"; transcript_type "protein_coding"; transcript_status "KNOWN"; transcript_name "Trappc1-203"; exon_number "2"; exon_id "ENSMUSE00000384026.1"; talon_gene "33365"; talon_transcript "87561"; talon_exon "452510"; ccdsid "CCDS24889.1"; exon_status "KNOWN"; level "2"; protein_id "ENSMUSP00000099662.1"; source "HAVANA"; tag "CCDS";
chr11	HAVANA	exon	69324395	69324465	.	+	.	gene_id "ENSMUSG00000049299.14"; transcript_id "ENSMUST00000102602.7"; gene_type "protein_coding"; gene_status "KNOWN"; gene_name "Trappc1"; transcript_type "protein_coding"; transcript_status "KNOWN"; transcript_name "Trappc1-203"; exon_number "3"; exon_id "ENSMUSE00000374380.1"; talon_gene "33365"; talon_transcript "87561"; talon_exon "452512"; ccdsid "CCDS24889.1"; exon_status "KNOWN"; level "2"; protein_id "ENSMUSP00000099662.1"; source "HAVANA"; tag "CCDS";
chr11	HAVANA	exon	69324824	69324962	.	+	.	gene_id "ENSMUSG00000049299.14"; transcript_id "ENSMUST00000102602.7"; gene_type "protein_coding"; gene_status "KNOWN"; gene_name "Trappc1"; transcript_type "protein_coding"; transcript_status "KNOWN"; transcript_name "Trappc1-203"; exon_number "4"; exon_id "ENSMUSE00000366224.1"; talon_gene "33365"; talon_transcript "87561"; talon_exon "452514"; ccdsid "CCDS24889.1"; exon_status "KNOWN"; level "2"; protein_id "ENSMUSP00000099662.1"; source "HAVANA"; tag "CCDS";
chr11	HAVANA	exon	69325439	69325793	.	+	.	gene_id "ENSMUSG00000049299.14"; transcript_id "ENSMUST00000102602.7"; gene_type "protein_coding"; gene_status "KNOWN"; gene_name "Trappc1"; transcript_type "protein_coding"; transcript_status "KNOWN"; transcript_name "Trappc1-203"; exon_number "5"; exon_id "ENSMUSE00000662058.1"; talon_gene "33365"; talon_transcript "87561"; talon_exon "452516"; ccdsid "CCDS24889.1"; exon_status "KNOWN"; level "2"; protein_id "ENSMUSP00000099662.1"; source "HAVANA"; tag "CCDS";
chr11	HAVANA	transcript	69324063	69325793	.	+	.	gene_id "ENSMUSG00000049299.14"; transcript_id "ENSMUST00000102601.9"; gene_name "Trappc1"; gene_status "KNOWN"; gene_type "protein_coding"; transcript_type "protein_coding"; transcript_status "KNOWN"; transcript_name "Trappc1-202"; talon_gene "33365"; talon_transcript "87562"; ccdsid "CCDS24889.1"; havana_transcript "OTTMUST00000013353.1"; level "2"; protein_id "ENSMUSP00000099661.3"; source "HAVANA"; tag "CCDS"; transcript_support_level "1";
chr11	HAVANA	exon	69324063	69324256	.	+	.	gene_id "ENSMUSG00000049299.14"; transcript_id "ENSMUST00000102601.9"; gene_type "protein_coding"; gene_status "KNOWN"; gene_name "Trappc1"; transcript_type "protein_coding"; transcript_status "KNOWN"; transcript_name "Trappc1-202"; exon_number "1"; exon_id "ENSMUSE00000677548.2"; talon_gene "33365"; talon_transcript "87562"; talon_exon "452517"; ccdsid "CCDS24889.1"; exon_status "KNOWN"; level "2"; protein_id "ENSMUSP00000099661.3"; source "HAVANA"; tag "CCDS";
chr11	HAVANA	exon	69324395	69324465	.	+	.	gene_id "ENSMUSG00000049299.14"; transcript_id "ENSMUST00000102601.9"; gene_type "protein_coding"; gene_status "KNOWN"; gene_name "Trappc1"; transcript_type "protein_coding"; transcript_status "KNOWN"; transcript_name "Trappc1-202"; exon_number "2"; exon_id "ENSMUSE00000374380.1"; talon_gene "33365"; talon_transcript "87562"; talon_exon "452512"; ccdsid "CCDS24889.1"; exon_status "KNOWN"; level "2"; protein_id "ENSMUSP00000099662.1"; source "HAVANA"; tag "CCDS";
chr11	HAVANA	exon	69324824	69324962	.	+	.	gene_id "ENSMUSG00000049299.14"; transcript_id "ENSMUST00000102601.9"; gene_type "protein_coding"; gene_status "KNOWN"; gene_name "Trappc1"; transcript_type "protein_coding"; transcript_status "KNOWN"; transcript_name "Trappc1-202"; exon_number "3"; exon_id "ENSMUSE00000366224.1"; talon_gene "33365"; talon_transcript "87562"; talon_exon "452514"; ccdsid "CCDS24889.1"; exon_status "KNOWN"; level "2"; protein_id "ENSMUSP00000099662.1"; source "HAVANA"; tag "CCDS";
chr11	HAVANA	exon	69325439	69325793	.	+	.	gene_id "ENSMUSG00000049299.14"; transcript_id "ENSMUST00000102601.9"; gene_type "protein_coding"; gene_status "KNOWN"; gene_name "Trappc1"; transcript_type "protein_coding"; transcript_status "KNOWN"; transcript_name "Trappc1-202"; exon_number "4"; exon_id "ENSMUSE00000662058.1"; talon_gene "33365"; talon_transcript "87562"; talon_exon "452516"; ccdsid "CCDS24889.1"; exon_status "KNOWN"; level "2"; protein_id "ENSMUSP00000099662.1"; source "HAVANA"; tag "CCDS";
chr11	HAVANA	transcript	69324157	69325793	.	+	.	gene_id "ENSMUSG00000049299.14"; transcript_id "ENSMUST00000108662.1"; gene_name "Trappc1"; gene_status "KNOWN"; gene_type "protein_coding"; transcript_type "protein_coding"; transcript_status "KNOWN"; transcript_name "Trappc1-204"; talon_gene "33365"; talon_transcript "87564"; havana_transcript "OTTMUST00000013356.1"; level "2"; protein_id "ENSMUSP00000104302.1"; source "HAVANA"; tag "basic"; transcript_support_level "2";
chr11	HAVANA	exon	69324157	69324256	.	+	.	gene_id "ENSMUSG00000049299.14"; transcript_id "ENSMUST00000108662.1"; gene_type "protein_coding"; gene_status "KNOWN"; gene_name "Trappc1"; transcript_type "protein_coding"; transcript_status "KNOWN"; transcript_name "Trappc1-204"; exon_number "1"; exon_id "ENSMUSE00000677546.1"; talon_gene "33365"; talon_transcript "87564"; talon_exon "452521"; exon_status "KNOWN"; level "2"; protein_id "ENSMUSP00000104302.1"; source "HAVANA"; tag "basic";
chr11	HAVANA	exon	69324395	69324465	.	+	.	gene_id "ENSMUSG00000049299.14"; transcript_id "ENSMUST00000108662.1"; gene_type "protein_coding"; gene_status "KNOWN"; gene_name "Trappc1"; transcript_type "protein_coding"; transcript_status "KNOWN"; transcript_name "Trappc1-204"; exon_number "2"; exon_id "ENSMUSE00000374380.1"; talon_gene "33365"; talon_transcript "87564"; talon_exon "452512"; ccdsid "CCDS24889.1"; exon_status "KNOWN"; level "2"; protein_id "ENSMUSP00000099662.1"; source "HAVANA"; tag "CCDS";
chr11	HAVANA	exon	69324854	69324962	.	+	.	gene_id "ENSMUSG00000049299.14"; transcript_id "ENSMUST00000108662.1"; gene_type "protein_coding"; gene_status "KNOWN"; gene_name "Trappc1"; transcript_type "protein_coding"; transcript_status "KNOWN"; transcript_name "Trappc1-204"; exon_number "3"; exon_id "ENSMUSE00000677545.1"; talon_gene "33365"; talon_transcript "87564"; talon_exon "452523"; exon_status "KNOWN"; level "2"; protein_id "ENSMUSP00000104302.1"; source "HAVANA"; tag "basic";
chr11	HAVANA	exon	69325439	69325793	.	+	.	gene_id "ENSMUSG00000049299.14"; transcript_id "ENSMUST00000108662.1"; gene_type "protein_coding"; gene_status "KNOWN"; gene_name "Trappc1"; transcript_type "protein_coding"; transcript_status "KNOWN"; transcript_name "Trappc1-204"; exon_number "4"; exon_id "ENSMUSE00000662058.1"; talon_gene "33365"; talon_transcript "87564"; talon_exon "452516"; ccdsid "CCDS24889.1"; exon_status "KNOWN"; level "2"; protein_id "ENSMUSP00000099662.1"; source "HAVANA"; tag "CCDS";
chr11	HAVANA	gene	69326258	69332143	.	+	.	gene_id "ENSMUSG00000018470.8"; gene_name "Kcnab3"; gene_status "KNOWN"; gene_type "protein_coding"; talon_gene "33366"; havana_gene "OTTMUSG00000005965.1"; level "2";
chr11	HAVANA	transcript	69326258	69333042	.	+	.	gene_id "ENSMUSG00000018470.8"; transcript_id "ENSMUST00000018614.2"; gene_name "Kcnab3"; gene_status "KNOWN"; gene_type "protein_coding"; transcript_type "protein_coding"; transcript_status "KNOWN"; transcript_name "Kcnab3-201"; talon_gene "33366"; talon_transcript "87566"; ccdsid "CCDS24890.1"; havana_transcript "OTTMUST00000013319.1"; level "2"; protein_id "ENSMUSP00000018614.2"; source "HAVANA"; tag "CCDS"; transcript_support_level "1";
chr11	HAVANA	exon	69326258	69326923	.	+	.	gene_id "ENSMUSG00000018470.8"; transcript_id "ENSMUST00000018614.2"; gene_type "protein_coding"; gene_status "KNOWN"; gene_name "Kcnab3"; transcript_type "protein_coding"; transcript_status "KNOWN"; transcript_name "Kcnab3-201"; exon_number "1"; exon_id "ENSMUSE00000249741.2"; talon_gene "33366"; talon_transcript "87566"; talon_exon "452526"; ccdsid "CCDS24890.1"; exon_status "KNOWN"; level "2"; protein_id "ENSMUSP00000018614.2"; source "HAVANA"; tag "CCDS";
chr11	HAVANA	exon	69328120	69328163	.	+	.	gene_id "ENSMUSG00000018470.8"; transcript_id "ENSMUST00000018614.2"; gene_type "protein_coding"; gene_status "KNOWN"; gene_name "Kcnab3"; transcript_type "protein_coding"; transcript_status "KNOWN"; transcript_name "Kcnab3-201"; exon_number "2"; exon_id "ENSMUSE00000249736.1"; talon_gene "33366"; talon_transcript "87566"; talon_exon "452528"; ccdsid "CCDS24890.1"; exon_status "KNOWN"; level "2"; protein_id "ENSMUSP00000018614.2"; source "HAVANA"; tag "CCDS";
chr11	HAVANA	exon	69328251	69328288	.	+	.	gene_id "ENSMUSG00000018470.8"; transcript_id "ENSMUST00000018614.2"; gene_type "protein_coding"; gene_status "KNOWN"; gene_name "Kcnab3"; transcript_type "protein_coding"; transcript_status "KNOWN"; transcript_name "Kcnab3-201"; exon_number "3"; exon_id "ENSMUSE00001305677.1"; talon_gene "33366"; talon_transcript "87566"; talon_exon "452530"; ccdsid "CCDS24890.1"; exon_status "KNOWN"; level "2"; protein_id "ENSMUSP00000018614.2"; source "HAVANA"; tag "CCDS";
chr11	HAVANA	exon	69328509	69328588	.	+	.	gene_id "ENSMUSG00000018470.8"; transcript_id "ENSMUST00000018614.2"; gene_type "protein_coding"; gene_status "KNOWN"; gene_name "Kcnab3"; transcript_type "protein_coding"; transcript_status "KNOWN"; transcript_name "Kcnab3-201"; exon_number "4"; exon_id "ENSMUSE00001289674.1"; talon_gene "33366"; talon_transcript "87566"; talon_exon "452532"; ccdsid "CCDS24890.1"; exon_status "KNOWN"; level "2"; protein_id "ENSMUSP00000018614.2"; source "HAVANA"; tag "CCDS";
chr11	HAVANA	exon	69329850	69329894	.	+	.	gene_id "ENSMUSG00000018470.8"; transcript_id "ENSMUST00000018614.2"; gene_type "protein_coding"; gene_status "KNOWN"; gene_name "Kcnab3"; transcript_type "protein_coding"; transcript_status "KNOWN"; transcript_name "Kcnab3-201"; exon_number "5"; exon_id "ENSMUSE00001250558.1"; talon_gene "33366"; talon_transcript "87566"; talon_exon "452534"; ccdsid "CCDS24890.1"; exon_status "KNOWN"; level "2"; protein_id "ENSMUSP00000018614.2"; source "HAVANA"; tag "CCDS";
chr11	HAVANA	exon	69329983	69330027	.	+	.	gene_id "ENSMUSG00000018470.8"; transcript_id "ENSMUST00000018614.2"; gene_type "protein_coding"; gene_status "KNOWN"; gene_name "Kcnab3"; transcript_type "protein_coding"; transcript_status "KNOWN"; transcript_name "Kcnab3-201"; exon_number "6"; exon_id "ENSMUSE00001257949.1"; talon_gene "33366"; talon_transcript "87566"; talon_exon "452536"; ccdsid "CCDS24890.1"; exon_status "KNOWN"; level "2"; protein_id "ENSMUSP00000018614.2"; source "HAVANA"; tag "CCDS";
chr11	HAVANA	exon	69330183	69330226	.	+	.	gene_id "ENSMUSG00000018470.8"; transcript_id "ENSMUST00000018614.2"; gene_type "protein_coding"; gene_status "KNOWN"; gene_name "Kcnab3"; transcript_type "protein_coding"; transcript_status "KNOWN"; transcript_name "Kcnab3-201"; exon_number "7"; exon_id "ENSMUSE00001294242.1"; talon_gene "33366"; talon_transcript "87566"; talon_exon "452538"; ccdsid "CCDS24890.1"; exon_status "KNOWN"; level "2"; protein_id "ENSMUSP00000018614.2"; source "HAVANA"; tag "CCDS";
chr11	HAVANA	exon	69330397	69330483	.	+	.	gene_id "ENSMUSG00000018470.8"; transcript_id "ENSMUST00000018614.2"; gene_type "protein_coding"; gene_status "KNOWN"; gene_name "Kcnab3"; transcript_type "protein_coding"; transcript_status "KNOWN"; transcript_name "Kcnab3-201"; exon_number "8"; exon_id "ENSMUSE00001216201.1"; talon_gene "33366"; talon_transcript "87566"; talon_exon "452540"; ccdsid "CCDS24890.1"; exon_status "KNOWN"; level "2"; protein_id "ENSMUSP00000018614.2"; source "HAVANA"; tag "CCDS";
chr11	HAVANA	exon	69330740	69330825	.	+	.	gene_id "ENSMUSG00000018470.8"; transcript_id "ENSMUST00000018614.2"; gene_type "protein_coding"; gene_status "KNOWN"; gene_name "Kcnab3"; transcript_type "protein_coding"; transcript_status "KNOWN"; transcript_name "Kcnab3-201"; exon_number "9"; exon_id "ENSMUSE00001304110.1"; talon_gene "33366"; talon_transcript "87566"; talon_exon "452542"; ccdsid "CCDS24890.1"; exon_status "KNOWN"; level "2"; protein_id "ENSMUSP00000018614.2"; source "HAVANA"; tag "CCDS";
chr11	HAVANA	exon	69331051	69331171	.	+	.	gene_id "ENSMUSG00000018470.8"; transcript_id "ENSMUST00000018614.2"; gene_type "protein_coding"; gene_status "KNOWN"; gene_name "Kcnab3"; transcript_type "protein_coding"; transcript_status "KNOWN"; transcript_name "Kcnab3-201"; exon_number "10"; exon_id "ENSMUSE00001249178.1"; talon_gene "33366"; talon_transcript "87566"; talon_exon "452544"; ccdsid "CCDS24890.1"; exon_status "KNOWN"; level "2"; protein_id "ENSMUSP00000018614.2"; source "HAVANA"; tag "CCDS";
chr11	HAVANA	exon	69331262	69331356	.	+	.	gene_id "ENSMUSG00000018470.8"; transcript_id "ENSMUST00000018614.2"; gene_type "protein_coding"; gene_status "KNOWN"; gene_name "Kcnab3"; transcript_type "protein_coding"; transcript_status "KNOWN"; transcript_name "Kcnab3-201"; exon_number "11"; exon_id "ENSMUSE00001255183.1"; talon_gene "33366"; talon_transcript "87566"; talon_exon "452546"; ccdsid "CCDS24890.1"; exon_status "KNOWN"; level "2"; protein_id "ENSMUSP00000018614.2"; source "HAVANA"; tag "CCDS";
chr11	HAVANA	exon	69331460	69331580	.	+	.	gene_id "ENSMUSG00000018470.8"; transcript_id "ENSMUST00000018614.2"; gene_type "protein_coding"; gene_status "KNOWN"; gene_name "Kcnab3"; transcript_type "protein_coding"; transcript_status "KNOWN"; transcript_name "Kcnab3-201"; exon_number "12"; exon_id "ENSMUSE00001208739.1"; talon_gene "33366"; talon_transcript "87566"; talon_exon "452548"; ccdsid "CCDS24890.1"; exon_status "KNOWN"; level "2"; protein_id "ENSMUSP00000018614.2"; source "HAVANA"; tag "CCDS";
chr11	HAVANA	exon	69331736	69331824	.	+	.	gene_id "ENSMUSG00000018470.8"; transcript_id "ENSMUST00000018614.2"; gene_type "protein_coding"; gene_status "KNOWN"; gene_name "Kcnab3"; transcript_type "protein_coding"; transcript_status "KNOWN"; transcript_name "Kcnab3-201"; exon_number "13"; exon_id "ENSMUSE00001207981.1"; talon_gene "33366"; talon_transcript "87566"; talon_exon "452550"; ccdsid "CCDS24890.1"; exon_status "KNOWN"; level "2"; protein_id "ENSMUSP00000018614.2"; source "HAVANA"; tag "CCDS";
chr11	HAVANA	exon	69332066	69333042	.	+	.	gene_id "ENSMUSG00000018470.8"; transcript_id "ENSMUST00000018614.2"; gene_type "protein_coding"; gene_status "KNOWN"; gene_name "Kcnab3"; transcript_type "protein_coding"; transcript_status "KNOWN"; transcript_name "Kcnab3-201"; exon_number "14"; exon_id "ENSMUSE00001257516.1"; talon_gene "33366"; talon_transcript "87566"; talon_exon "452552"; ccdsid "CCDS24890.1"; exon_status "KNOWN"; level "2"; protein_id "ENSMUSP00000018614.2"; source "HAVANA"; tag "CCDS";
chr11	TALON	transcript	69326258	69333042	.	+	.	gene_id "ENSMUSG00000018470.8"; transcript_id "ENCODEMT000362061"; gene_name "Kcnab3"; gene_status "KNOWN"; gene_type "protein_coding"; transcript_status "NOVEL"; transcript_name "ENCODEMT000362061"; talon_gene "33366"; talon_transcript "362061"; NIC_transcript "TRUE";
chr11	HAVANA	exon	69326258	69326923	.	+	.	gene_id "ENSMUSG00000018470.8"; transcript_id "ENCODEMT000362061"; gene_type "protein_coding"; gene_status "KNOWN"; gene_name "Kcnab3"; transcript_status "NOVEL"; transcript_name "ENCODEMT000362061"; exon_number "1"; exon_id "ENSMUSE00000249741.2"; talon_gene "33366"; talon_transcript "362061"; talon_exon "452526"; ccdsid "CCDS24890.1"; exon_status "KNOWN"; level "2"; protein_id "ENSMUSP00000018614.2"; source "HAVANA"; tag "CCDS";
chr11	TALON	exon	69327960	69328163	.	+	.	gene_id "ENSMUSG00000018470.8"; transcript_id "ENCODEMT000362061"; gene_type "protein_coding"; gene_status "KNOWN"; gene_name "Kcnab3"; transcript_status "NOVEL"; transcript_name "ENCODEMT000362061"; exon_number "2"; exon_id "983761"; talon_gene "33366"; talon_transcript "362061"; talon_exon "983761"; exon_status "NOVEL";
chr11	HAVANA	exon	69328251	69328288	.	+	.	gene_id "ENSMUSG00000018470.8"; transcript_id "ENCODEMT000362061"; gene_type "protein_coding"; gene_status "KNOWN"; gene_name "Kcnab3"; transcript_status "NOVEL"; transcript_name "ENCODEMT000362061"; exon_number "3"; exon_id "ENSMUSE00001305677.1"; talon_gene "33366"; talon_transcript "362061"; talon_exon "452530"; ccdsid "CCDS24890.1"; exon_status "KNOWN"; level "2"; protein_id "ENSMUSP00000018614.2"; source "HAVANA"; tag "CCDS";
chr11	HAVANA	exon	69328509	69328588	.	+	.	gene_id "ENSMUSG00000018470.8"; transcript_id "ENCODEMT000362061"; gene_type "protein_coding"; gene_status "KNOWN"; gene_name "Kcnab3"; transcript_status "NOVEL"; transcript_name "ENCODEMT000362061"; exon_number "4"; exon_id "ENSMUSE00001289674.1"; talon_gene "33366"; talon_transcript "362061"; talon_exon "452532"; ccdsid "CCDS24890.1"; exon_status "KNOWN"; level "2"; protein_id "ENSMUSP00000018614.2"; source "HAVANA"; tag "CCDS";
chr11	HAVANA	exon	69329850	69329894	.	+	.	gene_id "ENSMUSG00000018470.8"; transcript_id "ENCODEMT000362061"; gene_type "protein_coding"; gene_status "KNOWN"; gene_name "Kcnab3"; transcript_status "NOVEL"; transcript_name "ENCODEMT000362061"; exon_number "5"; exon_id "ENSMUSE00001250558.1"; talon_gene "33366"; talon_transcript "362061"; talon_exon "452534"; ccdsid "CCDS24890.1"; exon_status "KNOWN"; level "2"; protein_id "ENSMUSP00000018614.2"; source "HAVANA"; tag "CCDS";
chr11	HAVANA	exon	69329983	69330027	.	+	.	gene_id "ENSMUSG00000018470.8"; transcript_id "ENCODEMT000362061"; gene_type "protein_coding"; gene_status "KNOWN"; gene_name "Kcnab3"; transcript_status "NOVEL"; transcript_name "ENCODEMT000362061"; exon_number "6"; exon_id "ENSMUSE00001257949.1"; talon_gene "33366"; talon_transcript "362061"; talon_exon "452536"; ccdsid "CCDS24890.1"; exon_status "KNOWN"; level "2"; protein_id "ENSMUSP00000018614.2"; source "HAVANA"; tag "CCDS";
chr11	HAVANA	exon	69330183	69330226	.	+	.	gene_id "ENSMUSG00000018470.8"; transcript_id "ENCODEMT000362061"; gene_type "protein_coding"; gene_status "KNOWN"; gene_name "Kcnab3"; transcript_status "NOVEL"; transcript_name "ENCODEMT000362061"; exon_number "7"; exon_id "ENSMUSE00001294242.1"; talon_gene "33366"; talon_transcript "362061"; talon_exon "452538"; ccdsid "CCDS24890.1"; exon_status "KNOWN"; level "2"; protein_id "ENSMUSP00000018614.2"; source "HAVANA"; tag "CCDS";
chr11	HAVANA	exon	69330397	69330483	.	+	.	gene_id "ENSMUSG00000018470.8"; transcript_id "ENCODEMT000362061"; gene_type "protein_coding"; gene_status "KNOWN"; gene_name "Kcnab3"; transcript_status "NOVEL"; transcript_name "ENCODEMT000362061"; exon_number "8"; exon_id "ENSMUSE00001216201.1"; talon_gene "33366"; talon_transcript "362061"; talon_exon "452540"; ccdsid "CCDS24890.1"; exon_status "KNOWN"; level "2"; protein_id "ENSMUSP00000018614.2"; source "HAVANA"; tag "CCDS";
chr11	HAVANA	exon	69330740	69330825	.	+	.	gene_id "ENSMUSG00000018470.8"; transcript_id "ENCODEMT000362061"; gene_type "protein_coding"; gene_status "KNOWN"; gene_name "Kcnab3"; transcript_status "NOVEL"; transcript_name "ENCODEMT000362061"; exon_number "9"; exon_id "ENSMUSE00001304110.1"; talon_gene "33366"; talon_transcript "362061"; talon_exon "452542"; ccdsid "CCDS24890.1"; exon_status "KNOWN"; level "2"; protein_id "ENSMUSP00000018614.2"; source "HAVANA"; tag "CCDS";
chr11	HAVANA	exon	69331051	69331171	.	+	.	gene_id "ENSMUSG00000018470.8"; transcript_id "ENCODEMT000362061"; gene_type "protein_coding"; gene_status "KNOWN"; gene_name "Kcnab3"; transcript_status "NOVEL"; transcript_name "ENCODEMT000362061"; exon_number "10"; exon_id "ENSMUSE00001249178.1"; talon_gene "33366"; talon_transcript "362061"; talon_exon "452544"; ccdsid "CCDS24890.1"; exon_status "KNOWN"; level "2"; protein_id "ENSMUSP00000018614.2"; source "HAVANA"; tag "CCDS";
chr11	HAVANA	exon	69331262	69331356	.	+	.	gene_id "ENSMUSG00000018470.8"; transcript_id "ENCODEMT000362061"; gene_type "protein_coding"; gene_status "KNOWN"; gene_name "Kcnab3"; transcript_status "NOVEL"; transcript_name "ENCODEMT000362061"; exon_number "11"; exon_id "ENSMUSE00001255183.1"; talon_gene "33366"; talon_transcript "362061"; talon_exon "452546"; ccdsid "CCDS24890.1"; exon_status "KNOWN"; level "2"; protein_id "ENSMUSP00000018614.2"; source "HAVANA"; tag "CCDS";
chr11	HAVANA	exon	69331460	69331580	.	+	.	gene_id "ENSMUSG00000018470.8"; transcript_id "ENCODEMT000362061"; gene_type "protein_coding"; gene_status "KNOWN"; gene_name "Kcnab3"; transcript_status "NOVEL"; transcript_name "ENCODEMT000362061"; exon_number "12"; exon_id "ENSMUSE00001208739.1"; talon_gene "33366"; talon_transcript "362061"; talon_exon "452548"; ccdsid "CCDS24890.1"; exon_status "KNOWN"; level "2"; protein_id "ENSMUSP00000018614.2"; source "HAVANA"; tag "CCDS";
chr11	HAVANA	exon	69331736	69331824	.	+	.	gene_id "ENSMUSG00000018470.8"; transcript_id "ENCODEMT000362061"; gene_type "protein_coding"; gene_status "KNOWN"; gene_name "Kcnab3"; transcript_status "NOVEL"; transcript_name "ENCODEMT000362061"; exon_number "13"; exon_id "ENSMUSE00001207981.1"; talon_gene "33366"; talon_transcript "362061"; talon_exon "452550"; ccdsid "CCDS24890.1"; exon_status "KNOWN"; level "2"; protein_id "ENSMUSP00000018614.2"; source "HAVANA"; tag "CCDS";
chr11	HAVANA	exon	69332066	69333042	.	+	.	gene_id "ENSMUSG00000018470.8"; transcript_id "ENCODEMT000362061"; gene_type "protein_coding"; gene_status "KNOWN"; gene_name "Kcnab3"; transcript_status "NOVEL"; transcript_name "ENCODEMT000362061"; exon_number "14"; exon_id "ENSMUSE00001257516.1"; talon_gene "33366"; talon_transcript "362061"; talon_exon "452552"; ccdsid "CCDS24890.1"; exon_status "KNOWN"; level "2"; protein_id "ENSMUSP00000018614.2"; source "HAVANA"; tag "CCDS";
chr11	HAVANA	transcript	69327866	69333042	.	+	.	gene_id "ENSMUSG00000018470.8"; transcript_id "ENSMUST00000142328.7"; gene_name "Kcnab3"; gene_status "KNOWN"; gene_type "protein_coding"; transcript_type "retained_intron"; transcript_status "KNOWN"; transcript_name "Kcnab3-203"; talon_gene "33366"; talon_transcript "87567"; havana_transcript "OTTMUST00000013320.1"; level "2"; source "HAVANA"; transcript_support_level "1";
chr11	HAVANA	exon	69327866	69328163	.	+	.	gene_id "ENSMUSG00000018470.8"; transcript_id "ENSMUST00000142328.7"; gene_type "protein_coding"; gene_status "KNOWN"; gene_name "Kcnab3"; transcript_type "retained_intron"; transcript_status "KNOWN"; transcript_name "Kcnab3-203"; exon_number "1"; exon_id "ENSMUSE00000843367.1"; talon_gene "33366"; talon_transcript "87567"; talon_exon "452553"; exon_status "KNOWN"; level "2"; source "HAVANA";
chr11	HAVANA	exon	69328251	69328288	.	+	.	gene_id "ENSMUSG00000018470.8"; transcript_id "ENSMUST00000142328.7"; gene_type "protein_coding"; gene_status "KNOWN"; gene_name "Kcnab3"; transcript_type "retained_intron"; transcript_status "KNOWN"; transcript_name "Kcnab3-203"; exon_number "2"; exon_id "ENSMUSE00001305677.1"; talon_gene "33366"; talon_transcript "87567"; talon_exon "452530"; ccdsid "CCDS24890.1"; exon_status "KNOWN"; level "2"; protein_id "ENSMUSP00000018614.2"; source "HAVANA"; tag "CCDS";
chr11	HAVANA	exon	69328509	69328588	.	+	.	gene_id "ENSMUSG00000018470.8"; transcript_id "ENSMUST00000142328.7"; gene_type "protein_coding"; gene_status "KNOWN"; gene_name "Kcnab3"; transcript_type "retained_intron"; transcript_status "KNOWN"; transcript_name "Kcnab3-203"; exon_number "3"; exon_id "ENSMUSE00001289674.1"; talon_gene "33366"; talon_transcript "87567"; talon_exon "452532"; ccdsid "CCDS24890.1"; exon_status "KNOWN"; level "2"; protein_id "ENSMUSP00000018614.2"; source "HAVANA"; tag "CCDS";
chr11	HAVANA	exon	69329850	69329894	.	+	.	gene_id "ENSMUSG00000018470.8"; transcript_id "ENSMUST00000142328.7"; gene_type "protein_coding"; gene_status "KNOWN"; gene_name "Kcnab3"; transcript_type "retained_intron"; transcript_status "KNOWN"; transcript_name "Kcnab3-203"; exon_number "4"; exon_id "ENSMUSE00001250558.1"; talon_gene "33366"; talon_transcript "87567"; talon_exon "452534"; ccdsid "CCDS24890.1"; exon_status "KNOWN"; level "2"; protein_id "ENSMUSP00000018614.2"; source "HAVANA"; tag "CCDS";
chr11	HAVANA	exon	69329983	69330027	.	+	.	gene_id "ENSMUSG00000018470.8"; transcript_id "ENSMUST00000142328.7"; gene_type "protein_coding"; gene_status "KNOWN"; gene_name "Kcnab3"; transcript_type "retained_intron"; transcript_status "KNOWN"; transcript_name "Kcnab3-203"; exon_number "5"; exon_id "ENSMUSE00001257949.1"; talon_gene "33366"; talon_transcript "87567"; talon_exon "452536"; ccdsid "CCDS24890.1"; exon_status "KNOWN"; level "2"; protein_id "ENSMUSP00000018614.2"; source "HAVANA"; tag "CCDS";
chr11	HAVANA	exon	69330183	69330226	.	+	.	gene_id "ENSMUSG00000018470.8"; transcript_id "ENSMUST00000142328.7"; gene_type "protein_coding"; gene_status "KNOWN"; gene_name "Kcnab3"; transcript_type "retained_intron"; transcript_status "KNOWN"; transcript_name "Kcnab3-203"; exon_number "6"; exon_id "ENSMUSE00001294242.1"; talon_gene "33366"; talon_transcript "87567"; talon_exon "452538"; ccdsid "CCDS24890.1"; exon_status "KNOWN"; level "2"; protein_id "ENSMUSP00000018614.2"; source "HAVANA"; tag "CCDS";
chr11	HAVANA	exon	69330397	69330483	.	+	.	gene_id "ENSMUSG00000018470.8"; transcript_id "ENSMUST00000142328.7"; gene_type "protein_coding"; gene_status "KNOWN"; gene_name "Kcnab3"; transcript_type "retained_intron"; transcript_status "KNOWN"; transcript_name "Kcnab3-203"; exon_number "7"; exon_id "ENSMUSE00001216201.1"; talon_gene "33366"; talon_transcript "87567"; talon_exon "452540"; ccdsid "CCDS24890.1"; exon_status "KNOWN"; level "2"; protein_id "ENSMUSP00000018614.2"; source "HAVANA"; tag "CCDS";
chr11	HAVANA	exon	69330740	69330825	.	+	.	gene_id "ENSMUSG00000018470.8"; transcript_id "ENSMUST00000142328.7"; gene_type "protein_coding"; gene_status "KNOWN"; gene_name "Kcnab3"; transcript_type "retained_intron"; transcript_status "KNOWN"; transcript_name "Kcnab3-203"; exon_number "8"; exon_id "ENSMUSE00001304110.1"; talon_gene "33366"; talon_transcript "87567"; talon_exon "452542"; ccdsid "CCDS24890.1"; exon_status "KNOWN"; level "2"; protein_id "ENSMUSP00000018614.2"; source "HAVANA"; tag "CCDS";
chr11	HAVANA	exon	69331051	69331171	.	+	.	gene_id "ENSMUSG00000018470.8"; transcript_id "ENSMUST00000142328.7"; gene_type "protein_coding"; gene_status "KNOWN"; gene_name "Kcnab3"; transcript_type "retained_intron"; transcript_status "KNOWN"; transcript_name "Kcnab3-203"; exon_number "9"; exon_id "ENSMUSE00001249178.1"; talon_gene "33366"; talon_transcript "87567"; talon_exon "452544"; ccdsid "CCDS24890.1"; exon_status "KNOWN"; level "2"; protein_id "ENSMUSP00000018614.2"; source "HAVANA"; tag "CCDS";
chr11	HAVANA	exon	69331262	69331356	.	+	.	gene_id "ENSMUSG00000018470.8"; transcript_id "ENSMUST00000142328.7"; gene_type "protein_coding"; gene_status "KNOWN"; gene_name "Kcnab3"; transcript_type "retained_intron"; transcript_status "KNOWN"; transcript_name "Kcnab3-203"; exon_number "10"; exon_id "ENSMUSE00001255183.1"; talon_gene "33366"; talon_transcript "87567"; talon_exon "452546"; ccdsid "CCDS24890.1"; exon_status "KNOWN"; level "2"; protein_id "ENSMUSP00000018614.2"; source "HAVANA"; tag "CCDS";
chr11	HAVANA	exon	69331460	69331580	.	+	.	gene_id "ENSMUSG00000018470.8"; transcript_id "ENSMUST00000142328.7"; gene_type "protein_coding"; gene_status "KNOWN"; gene_name "Kcnab3"; transcript_type "retained_intron"; transcript_status "KNOWN"; transcript_name "Kcnab3-203"; exon_number "11"; exon_id "ENSMUSE00001208739.1"; talon_gene "33366"; talon_transcript "87567"; talon_exon "452548"; ccdsid "CCDS24890.1"; exon_status "KNOWN"; level "2"; protein_id "ENSMUSP00000018614.2"; source "HAVANA"; tag "CCDS";
chr11	HAVANA	exon	69331736	69331824	.	+	.	gene_id "ENSMUSG00000018470.8"; transcript_id "ENSMUST00000142328.7"; gene_type "protein_coding"; gene_status "KNOWN"; gene_name "Kcnab3"; transcript_type "retained_intron"; transcript_status "KNOWN"; transcript_name "Kcnab3-203"; exon_number "12"; exon_id "ENSMUSE00001207981.1"; talon_gene "33366"; talon_transcript "87567"; talon_exon "452550"; ccdsid "CCDS24890.1"; exon_status "KNOWN"; level "2"; protein_id "ENSMUSP00000018614.2"; source "HAVANA"; tag "CCDS";
chr11	HAVANA	exon	69332066	69333042	.	+	.	gene_id "ENSMUSG00000018470.8"; transcript_id "ENSMUST00000142328.7"; gene_type "protein_coding"; gene_status "KNOWN"; gene_name "Kcnab3"; transcript_type "retained_intron"; transcript_status "KNOWN"; transcript_name "Kcnab3-203"; exon_number "13"; exon_id "ENSMUSE00001257516.1"; talon_gene "33366"; talon_transcript "87567"; talon_exon "452552"; ccdsid "CCDS24890.1"; exon_status "KNOWN"; level "2"; protein_id "ENSMUSP00000018614.2"; source "HAVANA"; tag "CCDS";
chr11	HAVANA	transcript	69330324	69332143	.	+	.	gene_id "ENSMUSG00000018470.8"; transcript_id "ENSMUST00000134561.1"; gene_name "Kcnab3"; gene_status "KNOWN"; gene_type "protein_coding"; transcript_type "retained_intron"; transcript_status "KNOWN"; transcript_name "Kcnab3-202"; talon_gene "33366"; talon_transcript "87568"; havana_transcript "OTTMUST00000013321.1"; level "2"; source "HAVANA"; transcript_support_level "1";
chr11	HAVANA	exon	69330324	69330483	.	+	.	gene_id "ENSMUSG00000018470.8"; transcript_id "ENSMUST00000134561.1"; gene_type "protein_coding"; gene_status "KNOWN"; gene_name "Kcnab3"; transcript_type "retained_intron"; transcript_status "KNOWN"; transcript_name "Kcnab3-202"; exon_number "1"; exon_id "ENSMUSE00000815658.1"; talon_gene "33366"; talon_transcript "87568"; talon_exon "452554"; exon_status "KNOWN"; level "2"; source "HAVANA";
chr11	HAVANA	exon	69330740	69330825	.	+	.	gene_id "ENSMUSG00000018470.8"; transcript_id "ENSMUST00000134561.1"; gene_type "protein_coding"; gene_status "KNOWN"; gene_name "Kcnab3"; transcript_type "retained_intron"; transcript_status "KNOWN"; transcript_name "Kcnab3-202"; exon_number "2"; exon_id "ENSMUSE00001304110.1"; talon_gene "33366"; talon_transcript "87568"; talon_exon "452542"; ccdsid "CCDS24890.1"; exon_status "KNOWN"; level "2"; protein_id "ENSMUSP00000018614.2"; source "HAVANA"; tag "CCDS";
chr11	HAVANA	exon	69331051	69331171	.	+	.	gene_id "ENSMUSG00000018470.8"; transcript_id "ENSMUST00000134561.1"; gene_type "protein_coding"; gene_status "KNOWN"; gene_name "Kcnab3"; transcript_type "retained_intron"; transcript_status "KNOWN"; transcript_name "Kcnab3-202"; exon_number "3"; exon_id "ENSMUSE00001249178.1"; talon_gene "33366"; talon_transcript "87568"; talon_exon "452544"; ccdsid "CCDS24890.1"; exon_status "KNOWN"; level "2"; protein_id "ENSMUSP00000018614.2"; source "HAVANA"; tag "CCDS";
chr11	HAVANA	exon	69331262	69331356	.	+	.	gene_id "ENSMUSG00000018470.8"; transcript_id "ENSMUST00000134561.1"; gene_type "protein_coding"; gene_status "KNOWN"; gene_name "Kcnab3"; transcript_type "retained_intron"; transcript_status "KNOWN"; transcript_name "Kcnab3-202"; exon_number "4"; exon_id "ENSMUSE00001255183.1"; talon_gene "33366"; talon_transcript "87568"; talon_exon "452546"; ccdsid "CCDS24890.1"; exon_status "KNOWN"; level "2"; protein_id "ENSMUSP00000018614.2"; source "HAVANA"; tag "CCDS";
chr11	HAVANA	exon	69331460	69331580	.	+	.	gene_id "ENSMUSG00000018470.8"; transcript_id "ENSMUST00000134561.1"; gene_type "protein_coding"; gene_status "KNOWN"; gene_name "Kcnab3"; transcript_type "retained_intron"; transcript_status "KNOWN"; transcript_name "Kcnab3-202"; exon_number "5"; exon_id "ENSMUSE00001208739.1"; talon_gene "33366"; talon_transcript "87568"; talon_exon "452548"; ccdsid "CCDS24890.1"; exon_status "KNOWN"; level "2"; protein_id "ENSMUSP00000018614.2"; source "HAVANA"; tag "CCDS";
chr11	HAVANA	exon	69331736	69331824	.	+	.	gene_id "ENSMUSG00000018470.8"; transcript_id "ENSMUST00000134561.1"; gene_type "protein_coding"; gene_status "KNOWN"; gene_name "Kcnab3"; transcript_type "retained_intron"; transcript_status "KNOWN"; transcript_name "Kcnab3-202"; exon_number "6"; exon_id "ENSMUSE00001207981.1"; talon_gene "33366"; talon_transcript "87568"; talon_exon "452550"; ccdsid "CCDS24890.1"; exon_status "KNOWN"; level "2"; protein_id "ENSMUSP00000018614.2"; source "HAVANA"; tag "CCDS";
chr11	HAVANA	exon	69332066	69332143	.	+	.	gene_id "ENSMUSG00000018470.8"; transcript_id "ENSMUST00000134561.1"; gene_type "protein_coding"; gene_status "KNOWN"; gene_name "Kcnab3"; transcript_type "retained_intron"; transcript_status "KNOWN"; transcript_name "Kcnab3-202"; exon_number "7"; exon_id "ENSMUSE00000846207.1"; talon_gene "33366"; talon_transcript "87568"; talon_exon "452555"; exon_status "KNOWN"; level "2"; source "HAVANA";
chr11	HAVANA	gene	69340461	69341375	.	+	.	gene_id "ENSMUSG00000043419.11"; gene_name "Rnf227"; gene_status "KNOWN"; gene_type "protein_coding"; talon_gene "33368"; havana_gene "OTTMUSG00000059715.2"; level "2";
chr11	HAVANA	transcript	69340461	69342641	.	+	.	gene_id "ENSMUSG00000043419.11"; transcript_id "ENSMUST00000129321.1"; gene_name "Rnf227"; gene_status "KNOWN"; gene_type "protein_coding"; transcript_type "protein_coding"; transcript_status "KNOWN"; transcript_name "Rnf227-201"; talon_gene "33368"; talon_transcript "87570"; havana_transcript "OTTMUST00000013327.2"; level "2"; protein_id "ENSMUSP00000146712.1"; source "HAVANA"; tag "appris_principal_1"; transcript_support_level "1";
chr11	HAVANA	exon	69340461	69341058	.	+	.	gene_id "ENSMUSG00000043419.11"; transcript_id "ENSMUST00000129321.1"; gene_type "protein_coding"; gene_status "KNOWN"; gene_name "Rnf227"; transcript_type "protein_coding"; transcript_status "KNOWN"; transcript_name "Rnf227-201"; exon_number "1"; exon_id "ENSMUSE00000730401.1"; talon_gene "33368"; talon_transcript "87570"; talon_exon "452559"; exon_status "KNOWN"; level "2"; protein_id "ENSMUSP00000146712.1"; source "HAVANA"; tag "appris_principal_1";
chr11	HAVANA	exon	69341159	69342641	.	+	.	gene_id "ENSMUSG00000043419.11"; transcript_id "ENSMUST00000129321.1"; gene_type "protein_coding"; gene_status "KNOWN"; gene_name "Rnf227"; transcript_type "protein_coding"; transcript_status "KNOWN"; transcript_name "Rnf227-201"; exon_number "2"; exon_id "ENSMUSE00000726404.1"; talon_gene "33368"; talon_transcript "87570"; talon_exon "452561"; exon_status "KNOWN"; level "2"; protein_id "ENSMUSP00000146712.1"; source "HAVANA"; tag "appris_principal_1";
chr11	HAVANA	transcript	69340809	69341375	.	+	.	gene_id "ENSMUSG00000043419.11"; transcript_id "ENSMUST00000151617.2"; gene_name "Rnf227"; gene_status "KNOWN"; gene_type "protein_coding"; transcript_type "protein_coding"; transcript_status "KNOWN"; transcript_name "Rnf227-202"; talon_gene "33368"; talon_transcript "87572"; havana_transcript "OTTMUST00000013328.3"; level "2"; protein_id "ENSMUSP00000147159.2"; source "HAVANA"; tag "basic"; transcript_support_level "3";
chr11	HAVANA	exon	69340809	69340980	.	+	.	gene_id "ENSMUSG00000043419.11"; transcript_id "ENSMUST00000151617.2"; gene_type "protein_coding"; gene_status "KNOWN"; gene_name "Rnf227"; transcript_type "protein_coding"; transcript_status "KNOWN"; transcript_name "Rnf227-202"; exon_number "1"; exon_id "ENSMUSE00000796000.1"; talon_gene "33368"; talon_transcript "87572"; talon_exon "452564"; exon_status "KNOWN"; level "2"; protein_id "ENSMUSP00000147159.2"; source "HAVANA"; tag "basic";
chr11	HAVANA	exon	69341159	69341375	.	+	.	gene_id "ENSMUSG00000043419.11"; transcript_id "ENSMUST00000151617.2"; gene_type "protein_coding"; gene_status "KNOWN"; gene_name "Rnf227"; transcript_type "protein_coding"; transcript_status "KNOWN"; transcript_name "Rnf227-202"; exon_number "2"; exon_id "ENSMUSE00000832356.1"; talon_gene "33368"; talon_transcript "87572"; talon_exon "452566"; exon_status "KNOWN"; level "2"; protein_id "ENSMUSP00000147159.2"; source "HAVANA"; tag "basic";
chr11	HAVANA	gene	69343273	69350251	.	-	.	gene_id "ENSMUSG00000018474.17"; gene_name "Chd3"; gene_status "KNOWN"; gene_type "protein_coding"; talon_gene "33369"; havana_gene "OTTMUSG00000005975.9"; level "2"; tag "ncRNA_host";
chr11	HAVANA	transcript	69343273	69346019	.	-	.	gene_id "ENSMUSG00000018474.17"; transcript_id "ENSMUST00000135909.7"; gene_name "Chd3"; gene_status "KNOWN"; gene_type "protein_coding"; transcript_type "retained_intron"; transcript_status "KNOWN"; transcript_name "Chd3-205"; talon_gene "33369"; talon_transcript "87573"; havana_transcript "OTTMUST00000013360.1"; level "2"; source "HAVANA"; transcript_support_level "1";
chr11	HAVANA	exon	69345471	69346019	.	-	.	gene_id "ENSMUSG00000018474.17"; transcript_id "ENSMUST00000135909.7"; gene_type "protein_coding"; gene_status "KNOWN"; gene_name "Chd3"; transcript_type "retained_intron"; transcript_status "KNOWN"; transcript_name "Chd3-205"; exon_number "1"; exon_id "ENSMUSE00000829720.1"; talon_gene "33369"; talon_transcript "87573"; talon_exon "452567"; exon_status "KNOWN"; level "2"; source "HAVANA";
chr11	ENSEMBL	exon	69345136	69345262	.	-	.	gene_id "ENSMUSG00000018474.17"; transcript_id "ENSMUST00000135909.7"; gene_type "protein_coding"; gene_status "KNOWN"; gene_name "Chd3"; transcript_type "retained_intron"; transcript_status "KNOWN"; transcript_name "Chd3-205"; exon_number "2"; exon_id "ENSMUSE00001375991.1"; talon_gene "33369"; talon_transcript "87573"; talon_exon "452569"; ccdsid "CCDS48825.2"; exon_status "KNOWN"; level "3"; protein_id "ENSMUSP00000090649.6"; source "ENSEMBL"; tag "appris_alternative_2";
chr11	HAVANA	exon	69343273	69344478	.	-	.	gene_id "ENSMUSG00000018474.17"; transcript_id "ENSMUST00000135909.7"; gene_type "protein_coding"; gene_status "KNOWN"; gene_name "Chd3"; transcript_type "retained_intron"; transcript_status "KNOWN"; transcript_name "Chd3-205"; exon_number "3"; exon_id "ENSMUSE00001300887.1"; talon_gene "33369"; talon_transcript "87573"; talon_exon "452571"; ccdsid "CCDS48825.2"; exon_status "KNOWN"; level "2"; protein_id "ENSMUSP00000104301.1"; source "HAVANA"; tag "CCDS";
chr11	HAVANA	transcript	69343273	69348610	.	-	.	gene_id "ENSMUSG00000018474.17"; transcript_id "ENSMUST00000122992.1"; gene_name "Chd3"; gene_status "KNOWN"; gene_type "protein_coding"; transcript_type "retained_intron"; transcript_status "KNOWN"; transcript_name "Chd3-203"; talon_gene "33369"; talon_transcript "87574"; havana_transcript "OTTMUST00000013359.2"; level "2"; source "HAVANA"; transcript_support_level "2";
chr11	HAVANA	exon	69348393	69348610	.	-	.	gene_id "ENSMUSG00000018474.17"; transcript_id "ENSMUST00000122992.1"; gene_type "protein_coding"; gene_status "KNOWN"; gene_name "Chd3"; transcript_type "retained_intron"; transcript_status "KNOWN"; transcript_name "Chd3-203"; exon_number "1"; exon_id "ENSMUSE00000819559.1"; talon_gene "33369"; talon_transcript "87574"; talon_exon "452572"; exon_status "KNOWN"; level "2"; source "HAVANA";
chr11	ENSEMBL	exon	69347753	69347861	.	-	.	gene_id "ENSMUSG00000018474.17"; transcript_id "ENSMUST00000122992.1"; gene_type "protein_coding"; gene_status "KNOWN"; gene_name "Chd3"; transcript_type "retained_intron"; transcript_status "KNOWN"; transcript_name "Chd3-203"; exon_number "2"; exon_id "ENSMUSE00001269269.1"; talon_gene "33369"; talon_transcript "87574"; talon_exon "452574"; ccdsid "CCDS48825.2"; exon_status "KNOWN"; level "3"; protein_id "ENSMUSP00000090649.6"; source "ENSEMBL"; tag "appris_alternative_2";
chr11	ENSEMBL	exon	69347066	69347198	.	-	.	gene_id "ENSMUSG00000018474.17"; transcript_id "ENSMUST00000122992.1"; gene_type "protein_coding"; gene_status "KNOWN"; gene_name "Chd3"; transcript_type "retained_intron"; transcript_status "KNOWN"; transcript_name "Chd3-203"; exon_number "3"; exon_id "ENSMUSE00001222701.1"; talon_gene "33369"; talon_transcript "87574"; talon_exon "452576"; ccdsid "CCDS48825.2"; exon_status "KNOWN"; level "3"; protein_id "ENSMUSP00000090649.6"; source "ENSEMBL"; tag "appris_alternative_2";
chr11	ENSEMBL	exon	69346618	69346813	.	-	.	gene_id "ENSMUSG00000018474.17"; transcript_id "ENSMUST00000122992.1"; gene_type "protein_coding"; gene_status "KNOWN"; gene_name "Chd3"; transcript_type "retained_intron"; transcript_status "KNOWN"; transcript_name "Chd3-203"; exon_number "4"; exon_id "ENSMUSE00001223929.1"; talon_gene "33369"; talon_transcript "87574"; talon_exon "452578"; ccdsid "CCDS48825.2"; exon_status "KNOWN"; level "3"; protein_id "ENSMUSP00000090649.6"; source "ENSEMBL"; tag "appris_alternative_2";
chr11	ENSEMBL	exon	69345471	69345634	.	-	.	gene_id "ENSMUSG00000018474.17"; transcript_id "ENSMUST00000122992.1"; gene_type "protein_coding"; gene_status "KNOWN"; gene_name "Chd3"; transcript_type "retained_intron"; transcript_status "KNOWN"; transcript_name "Chd3-203"; exon_number "5"; exon_id "ENSMUSE00001221962.1"; talon_gene "33369"; talon_transcript "87574"; talon_exon "452580"; ccdsid "CCDS48825.2"; exon_status "KNOWN"; level "3"; protein_id "ENSMUSP00000090649.6"; source "ENSEMBL"; tag "appris_alternative_2";
chr11	ENSEMBL	exon	69345136	69345262	.	-	.	gene_id "ENSMUSG00000018474.17"; transcript_id "ENSMUST00000122992.1"; gene_type "protein_coding"; gene_status "KNOWN"; gene_name "Chd3"; transcript_type "retained_intron"; transcript_status "KNOWN"; transcript_name "Chd3-203"; exon_number "6"; exon_id "ENSMUSE00001375991.1"; talon_gene "33369"; talon_transcript "87574"; talon_exon "452569"; ccdsid "CCDS48825.2"; exon_status "KNOWN"; level "3"; protein_id "ENSMUSP00000090649.6"; source "ENSEMBL"; tag "appris_alternative_2";
chr11	HAVANA	exon	69343273	69344478	.	-	.	gene_id "ENSMUSG00000018474.17"; transcript_id "ENSMUST00000122992.1"; gene_type "protein_coding"; gene_status "KNOWN"; gene_name "Chd3"; transcript_type "retained_intron"; transcript_status "KNOWN"; transcript_name "Chd3-203"; exon_number "7"; exon_id "ENSMUSE00001300887.1"; talon_gene "33369"; talon_transcript "87574"; talon_exon "452571"; ccdsid "CCDS48825.2"; exon_status "KNOWN"; level "2"; protein_id "ENSMUSP00000104301.1"; source "HAVANA"; tag "CCDS";
chr11	TALON	transcript	69343273	69348811	.	-	.	gene_id "ENSMUSG00000018474.17"; transcript_id "ENCODEMT000364750"; gene_name "Chd3"; gene_status "KNOWN"; gene_type "protein_coding"; transcript_status "NOVEL"; transcript_name "ENCODEMT000364750"; talon_gene "33369"; talon_transcript "364750"; ISM-suffix_to_IDs "87575,364749"; ISM-suffix_transcript "TRUE"; ISM_to_IDs "87575,364749"; ISM_transcript "TRUE";
chr11	HAVANA	exon	69348710	69348811	.	-	.	gene_id "ENSMUSG00000018474.17"; transcript_id "ENCODEMT000364750"; gene_type "protein_coding"; gene_status "KNOWN"; gene_name "Chd3"; transcript_status "NOVEL"; transcript_name "ENCODEMT000364750"; exon_number "1"; exon_id "ENSMUSE00000578774.1"; talon_gene "33369"; talon_transcript "364750"; talon_exon "452645"; ccdsid "CCDS48825.2"; exon_status "KNOWN"; level "2"; protein_id "ENSMUSP00000104301.1"; source "HAVANA"; tag "CCDS";
chr11	ENSEMBL	exon	69348393	69348521	.	-	.	gene_id "ENSMUSG00000018474.17"; transcript_id "ENCODEMT000364750"; gene_type "protein_coding"; gene_status "KNOWN"; gene_name "Chd3"; transcript_status "NOVEL"; transcript_name "ENCODEMT000364750"; exon_number "2"; exon_id "ENSMUSE00000383315.2"; talon_gene "33369"; talon_transcript "364750"; talon_exon "452647"; ccdsid "CCDS48825.2"; exon_status "KNOWN"; level "3"; protein_id "ENSMUSP00000090649.6"; source "ENSEMBL"; tag "appris_alternative_2";
chr11	ENSEMBL	exon	69347753	69347861	.	-	.	gene_id "ENSMUSG00000018474.17"; transcript_id "ENCODEMT000364750"; gene_type "protein_coding"; gene_status "KNOWN"; gene_name "Chd3"; transcript_status "NOVEL"; transcript_name "ENCODEMT000364750"; exon_number "3"; exon_id "ENSMUSE00001269269.1"; talon_gene "33369"; talon_transcript "364750"; talon_exon "452574"; ccdsid "CCDS48825.2"; exon_status "KNOWN"; level "3"; protein_id "ENSMUSP00000090649.6"; source "ENSEMBL"; tag "appris_alternative_2";
chr11	ENSEMBL	exon	69347066	69347198	.	-	.	gene_id "ENSMUSG00000018474.17"; transcript_id "ENCODEMT000364750"; gene_type "protein_coding"; gene_status "KNOWN"; gene_name "Chd3"; transcript_status "NOVEL"; transcript_name "ENCODEMT000364750"; exon_number "4"; exon_id "ENSMUSE00001222701.1"; talon_gene "33369"; talon_transcript "364750"; talon_exon "452576"; ccdsid "CCDS48825.2"; exon_status "KNOWN"; level "3"; protein_id "ENSMUSP00000090649.6"; source "ENSEMBL"; tag "appris_alternative_2";
chr11	ENSEMBL	exon	69346618	69346813	.	-	.	gene_id "ENSMUSG00000018474.17"; transcript_id "ENCODEMT000364750"; gene_type "protein_coding"; gene_status "KNOWN"; gene_name "Chd3"; transcript_status "NOVEL"; transcript_name "ENCODEMT000364750"; exon_number "5"; exon_id "ENSMUSE00001223929.1"; talon_gene "33369"; talon_transcript "364750"; talon_exon "452578"; ccdsid "CCDS48825.2"; exon_status "KNOWN"; level "3"; protein_id "ENSMUSP00000090649.6"; source "ENSEMBL"; tag "appris_alternative_2";
chr11	ENSEMBL	exon	69345471	69345634	.	-	.	gene_id "ENSMUSG00000018474.17"; transcript_id "ENCODEMT000364750"; gene_type "protein_coding"; gene_status "KNOWN"; gene_name "Chd3"; transcript_status "NOVEL"; transcript_name "ENCODEMT000364750"; exon_number "6"; exon_id "ENSMUSE00001221962.1"; talon_gene "33369"; talon_transcript "364750"; talon_exon "452580"; ccdsid "CCDS48825.2"; exon_status "KNOWN"; level "3"; protein_id "ENSMUSP00000090649.6"; source "ENSEMBL"; tag "appris_alternative_2";
chr11	ENSEMBL	exon	69345136	69345262	.	-	.	gene_id "ENSMUSG00000018474.17"; transcript_id "ENCODEMT000364750"; gene_type "protein_coding"; gene_status "KNOWN"; gene_name "Chd3"; transcript_status "NOVEL"; transcript_name "ENCODEMT000364750"; exon_number "7"; exon_id "ENSMUSE00001375991.1"; talon_gene "33369"; talon_transcript "364750"; talon_exon "452569"; ccdsid "CCDS48825.2"; exon_status "KNOWN"; level "3"; protein_id "ENSMUSP00000090649.6"; source "ENSEMBL"; tag "appris_alternative_2";
chr11	HAVANA	exon	69343273	69344478	.	-	.	gene_id "ENSMUSG00000018474.17"; transcript_id "ENCODEMT000364750"; gene_type "protein_coding"; gene_status "KNOWN"; gene_name "Chd3"; transcript_status "NOVEL"; transcript_name "ENCODEMT000364750"; exon_number "8"; exon_id "ENSMUSE00001300887.1"; talon_gene "33369"; talon_transcript "364750"; talon_exon "452571"; ccdsid "CCDS48825.2"; exon_status "KNOWN"; level "2"; protein_id "ENSMUSP00000104301.1"; source "HAVANA"; tag "CCDS";
chr11	TALON	transcript	69343273	69350251	.	-	.	gene_id "ENSMUSG00000018474.17"; transcript_id "ENCODEMT000364786"; gene_name "Chd3"; gene_status "KNOWN"; gene_type "protein_coding"; transcript_status "NOVEL"; transcript_name "ENCODEMT000364786"; talon_gene "33369"; talon_transcript "364786"; ISM-suffix_to_IDs "87575,364749,364752,364772"; ISM-suffix_transcript "TRUE"; ISM_to_IDs "87575,364749,364752,364772"; ISM_transcript "TRUE";
chr11	ENSEMBL	exon	69350107	69350251	.	-	.	gene_id "ENSMUSG00000018474.17"; transcript_id "ENCODEMT000364786"; gene_type "protein_coding"; gene_status "KNOWN"; gene_name "Chd3"; transcript_status "NOVEL"; transcript_name "ENCODEMT000364786"; exon_number "1"; exon_id "ENSMUSE00000578778.1"; talon_gene "33369"; talon_transcript "364786"; talon_exon "452637"; ccdsid "CCDS48825.2"; exon_status "KNOWN"; level "3"; protein_id "ENSMUSP00000090649.6"; source "ENSEMBL"; tag "appris_alternative_2";
chr11	ENSEMBL	exon	69349790	69349952	.	-	.	gene_id "ENSMUSG00000018474.17"; transcript_id "ENCODEMT000364786"; gene_type "protein_coding"; gene_status "KNOWN"; gene_name "Chd3"; transcript_status "NOVEL"; transcript_name "ENCODEMT000364786"; exon_number "2"; exon_id "ENSMUSE00000578777.1"; talon_gene "33369"; talon_transcript "364786"; talon_exon "452639"; ccdsid "CCDS48825.2"; exon_status "KNOWN"; level "3"; protein_id "ENSMUSP00000090649.6"; source "ENSEMBL"; tag "appris_alternative_2";
chr11	ENSEMBL	exon	69349171	69349292	.	-	.	gene_id "ENSMUSG00000018474.17"; transcript_id "ENCODEMT000364786"; gene_type "protein_coding"; gene_status "KNOWN"; gene_name "Chd3"; transcript_status "NOVEL"; transcript_name "ENCODEMT000364786"; exon_number "3"; exon_id "ENSMUSE00000578776.1"; talon_gene "33369"; talon_transcript "364786"; talon_exon "452641"; ccdsid "CCDS48825.2"; exon_status "KNOWN"; level "3"; protein_id "ENSMUSP00000090649.6"; source "ENSEMBL"; tag "appris_alternative_2";
chr11	ENSEMBL	exon	69348921	69349056	.	-	.	gene_id "ENSMUSG00000018474.17"; transcript_id "ENCODEMT000364786"; gene_type "protein_coding"; gene_status "KNOWN"; gene_name "Chd3"; transcript_status "NOVEL"; transcript_name "ENCODEMT000364786"; exon_number "4"; exon_id "ENSMUSE00000578775.1"; talon_gene "33369"; talon_transcript "364786"; talon_exon "452643"; ccdsid "CCDS48825.2"; exon_status "KNOWN"; level "3"; protein_id "ENSMUSP00000090649.6"; source "ENSEMBL"; tag "appris_alternative_2";
chr11	HAVANA	exon	69348710	69348811	.	-	.	gene_id "ENSMUSG00000018474.17"; transcript_id "ENCODEMT000364786"; gene_type "protein_coding"; gene_status "KNOWN"; gene_name "Chd3"; transcript_status "NOVEL"; transcript_name "ENCODEMT000364786"; exon_number "5"; exon_id "ENSMUSE00000578774.1"; talon_gene "33369"; talon_transcript "364786"; talon_exon "452645"; ccdsid "CCDS48825.2"; exon_status "KNOWN"; level "2"; protein_id "ENSMUSP00000104301.1"; source "HAVANA"; tag "CCDS";
chr11	ENSEMBL	exon	69348393	69348521	.	-	.	gene_id "ENSMUSG00000018474.17"; transcript_id "ENCODEMT000364786"; gene_type "protein_coding"; gene_status "KNOWN"; gene_name "Chd3"; transcript_status "NOVEL"; transcript_name "ENCODEMT000364786"; exon_number "6"; exon_id "ENSMUSE00000383315.2"; talon_gene "33369"; talon_transcript "364786"; talon_exon "452647"; ccdsid "CCDS48825.2"; exon_status "KNOWN"; level "3"; protein_id "ENSMUSP00000090649.6"; source "ENSEMBL"; tag "appris_alternative_2";
chr11	ENSEMBL	exon	69347753	69347861	.	-	.	gene_id "ENSMUSG00000018474.17"; transcript_id "ENCODEMT000364786"; gene_type "protein_coding"; gene_status "KNOWN"; gene_name "Chd3"; transcript_status "NOVEL"; transcript_name "ENCODEMT000364786"; exon_number "7"; exon_id "ENSMUSE00001269269.1"; talon_gene "33369"; talon_transcript "364786"; talon_exon "452574"; ccdsid "CCDS48825.2"; exon_status "KNOWN"; level "3"; protein_id "ENSMUSP00000090649.6"; source "ENSEMBL"; tag "appris_alternative_2";
chr11	ENSEMBL	exon	69347066	69347198	.	-	.	gene_id "ENSMUSG00000018474.17"; transcript_id "ENCODEMT000364786"; gene_type "protein_coding"; gene_status "KNOWN"; gene_name "Chd3"; transcript_status "NOVEL"; transcript_name "ENCODEMT000364786"; exon_number "8"; exon_id "ENSMUSE00001222701.1"; talon_gene "33369"; talon_transcript "364786"; talon_exon "452576"; ccdsid "CCDS48825.2"; exon_status "KNOWN"; level "3"; protein_id "ENSMUSP00000090649.6"; source "ENSEMBL"; tag "appris_alternative_2";
chr11	ENSEMBL	exon	69346618	69346813	.	-	.	gene_id "ENSMUSG00000018474.17"; transcript_id "ENCODEMT000364786"; gene_type "protein_coding"; gene_status "KNOWN"; gene_name "Chd3"; transcript_status "NOVEL"; transcript_name "ENCODEMT000364786"; exon_number "9"; exon_id "ENSMUSE00001223929.1"; talon_gene "33369"; talon_transcript "364786"; talon_exon "452578"; ccdsid "CCDS48825.2"; exon_status "KNOWN"; level "3"; protein_id "ENSMUSP00000090649.6"; source "ENSEMBL"; tag "appris_alternative_2";
chr11	ENSEMBL	exon	69345471	69345634	.	-	.	gene_id "ENSMUSG00000018474.17"; transcript_id "ENCODEMT000364786"; gene_type "protein_coding"; gene_status "KNOWN"; gene_name "Chd3"; transcript_status "NOVEL"; transcript_name "ENCODEMT000364786"; exon_number "10"; exon_id "ENSMUSE00001221962.1"; talon_gene "33369"; talon_transcript "364786"; talon_exon "452580"; ccdsid "CCDS48825.2"; exon_status "KNOWN"; level "3"; protein_id "ENSMUSP00000090649.6"; source "ENSEMBL"; tag "appris_alternative_2";
chr11	ENSEMBL	exon	69345136	69345262	.	-	.	gene_id "ENSMUSG00000018474.17"; transcript_id "ENCODEMT000364786"; gene_type "protein_coding"; gene_status "KNOWN"; gene_name "Chd3"; transcript_status "NOVEL"; transcript_name "ENCODEMT000364786"; exon_number "11"; exon_id "ENSMUSE00001375991.1"; talon_gene "33369"; talon_transcript "364786"; talon_exon "452569"; ccdsid "CCDS48825.2"; exon_status "KNOWN"; level "3"; protein_id "ENSMUSP00000090649.6"; source "ENSEMBL"; tag "appris_alternative_2";
chr11	HAVANA	exon	69343273	69344478	.	-	.	gene_id "ENSMUSG00000018474.17"; transcript_id "ENCODEMT000364786"; gene_type "protein_coding"; gene_status "KNOWN"; gene_name "Chd3"; transcript_status "NOVEL"; transcript_name "ENCODEMT000364786"; exon_number "12"; exon_id "ENSMUSE00001300887.1"; talon_gene "33369"; talon_transcript "364786"; talon_exon "452571"; ccdsid "CCDS48825.2"; exon_status "KNOWN"; level "2"; protein_id "ENSMUSP00000104301.1"; source "HAVANA"; tag "CCDS";
chr11	HAVANA	gene	69390647	69395333	.	-	.	gene_id "ENSMUSG00000044795.12"; gene_name "Cyb5d1"; gene_status "KNOWN"; gene_type "protein_coding"; talon_gene "33371"; havana_gene "OTTMUSG00000005976.1"; level "2";
chr11	TALON	transcript	69390647	69395333	.	-	.	gene_id "ENSMUSG00000044795.12"; transcript_id "ENCODEMT000365625"; gene_name "Cyb5d1"; gene_status "KNOWN"; gene_type "protein_coding"; transcript_status "NOVEL"; transcript_name "ENCODEMT000365625"; talon_gene "33371"; talon_transcript "365625"; NIC_transcript "TRUE";
chr11	HAVANA	exon	69395134	69395333	.	-	.	gene_id "ENSMUSG00000044795.12"; transcript_id "ENCODEMT000365625"; gene_type "protein_coding"; gene_status "KNOWN"; gene_name "Cyb5d1"; transcript_status "NOVEL"; transcript_name "ENCODEMT000365625"; exon_number "1"; exon_id "ENSMUSE00000677514.1"; talon_gene "33371"; talon_transcript "365625"; talon_exon "452673"; ccdsid "CCDS24892.1"; exon_status "KNOWN"; level "2"; protein_id "ENSMUSP00000104300.1"; source "HAVANA"; tag "basic";
chr11	TALON	exon	69394628	69395048	.	-	.	gene_id "ENSMUSG00000044795.12"; transcript_id "ENCODEMT000365625"; gene_type "protein_coding"; gene_status "KNOWN"; gene_name "Cyb5d1"; transcript_status "NOVEL"; transcript_name "ENCODEMT000365625"; exon_number "2"; exon_id "987483"; talon_gene "33371"; talon_transcript "365625"; talon_exon "987483"; exon_status "NOVEL";
chr11	TALON	exon	69390647	69393868	.	-	.	gene_id "ENSMUSG00000044795.12"; transcript_id "ENCODEMT000365625"; gene_type "protein_coding"; gene_status "KNOWN"; gene_name "Cyb5d1"; transcript_status "NOVEL"; transcript_name "ENCODEMT000365625"; exon_number "3"; exon_id "987481"; talon_gene "33371"; talon_transcript "365625"; talon_exon "987481"; exon_status "NOVEL";
chr11	HAVANA	transcript	69393612	69395333	.	-	.	gene_id "ENSMUSG00000044795.12"; transcript_id "ENSMUST00000051620.4"; gene_name "Cyb5d1"; gene_status "KNOWN"; gene_type "protein_coding"; transcript_type "protein_coding"; transcript_status "KNOWN"; transcript_name "Cyb5d1-201"; talon_gene "33371"; talon_transcript "87586"; ccdsid "CCDS24892.1"; havana_transcript "OTTMUST00000013367.1"; level "2"; protein_id "ENSMUSP00000059709.4"; source "HAVANA"; tag "CCDS"; transcript_support_level "1";
chr11	HAVANA	exon	69395134	69395333	.	-	.	gene_id "ENSMUSG00000044795.12"; transcript_id "ENSMUST00000051620.4"; gene_type "protein_coding"; gene_status "KNOWN"; gene_name "Cyb5d1"; transcript_type "protein_coding"; transcript_status "KNOWN"; transcript_name "Cyb5d1-201"; exon_number "1"; exon_id "ENSMUSE00000677514.1"; talon_gene "33371"; talon_transcript "87586"; talon_exon "452673"; ccdsid "CCDS24892.1"; exon_status "KNOWN"; level "2"; protein_id "ENSMUSP00000104300.1"; source "HAVANA"; tag "basic";
chr11	HAVANA	exon	69394972	69395048	.	-	.	gene_id "ENSMUSG00000044795.12"; transcript_id "ENSMUST00000051620.4"; gene_type "protein_coding"; gene_status "KNOWN"; gene_name "Cyb5d1"; transcript_type "protein_coding"; transcript_status "KNOWN"; transcript_name "Cyb5d1-201"; exon_number "2"; exon_id "ENSMUSE00000383468.1"; talon_gene "33371"; talon_transcript "87586"; talon_exon "452674"; ccdsid "CCDS24892.1"; exon_status "KNOWN"; level "2"; protein_id "ENSMUSP00000104300.1"; source "HAVANA"; tag "basic";
chr11	HAVANA	exon	69394628	69394846	.	-	.	gene_id "ENSMUSG00000044795.12"; transcript_id "ENSMUST00000051620.4"; gene_type "protein_coding"; gene_status "KNOWN"; gene_name "Cyb5d1"; transcript_type "protein_coding"; transcript_status "KNOWN"; transcript_name "Cyb5d1-201"; exon_number "3"; exon_id "ENSMUSE00000342991.1"; talon_gene "33371"; talon_transcript "87586"; talon_exon "452676"; ccdsid "CCDS24892.1"; exon_status "KNOWN"; level "2"; protein_id "ENSMUSP00000104300.1"; source "HAVANA"; tag "basic";
chr11	HAVANA	exon	69393612	69393868	.	-	.	gene_id "ENSMUSG00000044795.12"; transcript_id "ENSMUST00000051620.4"; gene_type "protein_coding"; gene_status "KNOWN"; gene_name "Cyb5d1"; transcript_type "protein_coding"; transcript_status "KNOWN"; transcript_name "Cyb5d1-201"; exon_number "4"; exon_id "ENSMUSE00000387109.4"; talon_gene "33371"; talon_transcript "87586"; talon_exon "452680"; ccdsid "CCDS24892.1"; exon_status "KNOWN"; level "2"; protein_id "ENSMUSP00000059709.4"; source "HAVANA"; tag "CCDS";
chr11	HAVANA	gene	69395647	69396680	.	+	.	gene_id "ENSMUSG00000059278.9"; gene_name "Naa38"; gene_status "KNOWN"; gene_type "protein_coding"; talon_gene "33372"; havana_gene "OTTMUSG00000005977.1"; level "2";
chr11	HAVANA	transcript	69395647	69396680	.	+	.	gene_id "ENSMUSG00000059278.9"; transcript_id "ENSMUST00000144531.1"; gene_name "Naa38"; gene_status "KNOWN"; gene_type "protein_coding"; transcript_type "protein_coding"; transcript_status "KNOWN"; transcript_name "Naa38-204"; talon_gene "33372"; talon_transcript "87588"; ccdsid "CCDS24893.1"; havana_transcript "OTTMUST00000013370.1"; level "2"; protein_id "ENSMUSP00000123155.1"; source "HAVANA"; tag "CCDS"; transcript_support_level "1";
chr11	HAVANA	exon	69395647	69395972	.	+	.	gene_id "ENSMUSG00000059278.9"; transcript_id "ENSMUST00000144531.1"; gene_type "protein_coding"; gene_status "KNOWN"; gene_name "Naa38"; transcript_type "protein_coding"; transcript_status "KNOWN"; transcript_name "Naa38-204"; exon_number "1"; exon_id "ENSMUSE00000755591.1"; talon_gene "33372"; talon_transcript "87588"; talon_exon "452684"; ccdsid "CCDS24893.1"; exon_status "KNOWN"; level "2"; protein_id "ENSMUSP00000123155.1"; source "HAVANA"; tag "CCDS";
chr11	HAVANA	exon	69396177	69396360	.	+	.	gene_id "ENSMUSG00000059278.9"; transcript_id "ENSMUST00000144531.1"; gene_type "protein_coding"; gene_status "KNOWN"; gene_name "Naa38"; transcript_type "protein_coding"; transcript_status "KNOWN"; transcript_name "Naa38-204"; exon_number "2"; exon_id "ENSMUSE00000249112.1"; talon_gene "33372"; talon_transcript "87588"; talon_exon "452686"; ccdsid "CCDS24893.1"; exon_status "KNOWN"; level "2"; protein_id "ENSMUSP00000123155.1"; source "HAVANA"; tag "CCDS";
chr11	HAVANA	exon	69396520	69396680	.	+	.	gene_id "ENSMUSG00000059278.9"; transcript_id "ENSMUST00000144531.1"; gene_type "protein_coding"; gene_status "KNOWN"; gene_name "Naa38"; transcript_type "protein_coding"; transcript_status "KNOWN"; transcript_name "Naa38-204"; exon_number "3"; exon_id "ENSMUSE00001231332.1"; talon_gene "33372"; talon_transcript "87588"; talon_exon "452688"; ccdsid "CCDS24893.1"; exon_status "KNOWN"; level "2"; protein_id "ENSMUSP00000123155.1"; source "HAVANA"; tag "CCDS";
chr11	HAVANA	transcript	69395814	69396680	.	+	.	gene_id "ENSMUSG00000059278.9"; transcript_id "ENSMUST00000082283.9"; gene_name "Naa38"; gene_status "KNOWN"; gene_type "protein_coding"; transcript_type "processed_transcript"; transcript_status "KNOWN"; transcript_name "Naa38-201"; talon_gene "33372"; talon_transcript "87589"; havana_transcript "OTTMUST00000013371.1"; level "2"; source "HAVANA"; transcript_support_level "1";
chr11	HAVANA	exon	69395814	69395972	.	+	.	gene_id "ENSMUSG00000059278.9"; transcript_id "ENSMUST00000082283.9"; gene_type "protein_coding"; gene_status "KNOWN"; gene_name "Naa38"; transcript_type "processed_transcript"; transcript_status "KNOWN"; transcript_name "Naa38-201"; exon_number "1"; exon_id "ENSMUSE00000249120.3"; talon_gene "33372"; talon_transcript "87589"; talon_exon "452689"; exon_status "KNOWN"; level "2"; source "HAVANA";
chr11	HAVANA	exon	69396148	69396360	.	+	.	gene_id "ENSMUSG00000059278.9"; transcript_id "ENSMUST00000082283.9"; gene_type "protein_coding"; gene_status "KNOWN"; gene_name "Naa38"; transcript_type "processed_transcript"; transcript_status "KNOWN"; transcript_name "Naa38-201"; exon_number "2"; exon_id "ENSMUSE00000733275.1"; talon_gene "33372"; talon_transcript "87589"; talon_exon "452691"; exon_status "KNOWN"; level "2"; source "HAVANA";
chr11	HAVANA	exon	69396520	69396680	.	+	.	gene_id "ENSMUSG00000059278.9"; transcript_id "ENSMUST00000082283.9"; gene_type "protein_coding"; gene_status "KNOWN"; gene_name "Naa38"; transcript_type "processed_transcript"; transcript_status "KNOWN"; transcript_name "Naa38-201"; exon_number "3"; exon_id "ENSMUSE00001231332.1"; talon_gene "33372"; talon_transcript "87589"; talon_exon "452688"; ccdsid "CCDS24893.1"; exon_status "KNOWN"; level "2"; protein_id "ENSMUSP00000123155.1"; source "HAVANA"; tag "CCDS";
chr11	HAVANA	transcript	69396118	69396680	.	+	.	gene_id "ENSMUSG00000059278.9"; transcript_id "ENSMUST00000124932.1"; gene_name "Naa38"; gene_status "KNOWN"; gene_type "protein_coding"; transcript_type "processed_transcript"; transcript_status "KNOWN"; transcript_name "Naa38-202"; talon_gene "33372"; talon_transcript "87590"; havana_transcript "OTTMUST00000013373.1"; level "2"; source "HAVANA"; transcript_support_level "2";
chr11	HAVANA	exon	69396118	69396360	.	+	.	gene_id "ENSMUSG00000059278.9"; transcript_id "ENSMUST00000124932.1"; gene_type "protein_coding"; gene_status "KNOWN"; gene_name "Naa38"; transcript_type "processed_transcript"; transcript_status "KNOWN"; transcript_name "Naa38-202"; exon_number "1"; exon_id "ENSMUSE00000776968.1"; talon_gene "33372"; talon_transcript "87590"; talon_exon "452692"; exon_status "KNOWN"; level "2"; source "HAVANA";
chr11	HAVANA	exon	69396520	69396680	.	+	.	gene_id "ENSMUSG00000059278.9"; transcript_id "ENSMUST00000124932.1"; gene_type "protein_coding"; gene_status "KNOWN"; gene_name "Naa38"; transcript_type "processed_transcript"; transcript_status "KNOWN"; transcript_name "Naa38-202"; exon_number "2"; exon_id "ENSMUSE00001231332.1"; talon_gene "33372"; talon_transcript "87590"; talon_exon "452688"; ccdsid "CCDS24893.1"; exon_status "KNOWN"; level "2"; protein_id "ENSMUSP00000123155.1"; source "HAVANA"; tag "CCDS";
chr11	HAVANA	gene	69396519	69398234	.	-	.	gene_id "ENSMUSG00000045377.5"; gene_name "Tmem88"; gene_status "KNOWN"; gene_type "protein_coding"; talon_gene "33373"; havana_gene "OTTMUSG00000005978.1"; level "2";
chr11	HAVANA	transcript	69396519	69398234	.	-	.	gene_id "ENSMUSG00000045377.5"; transcript_id "ENSMUST00000050140.5"; gene_name "Tmem88"; gene_status "KNOWN"; gene_type "protein_coding"; transcript_type "protein_coding"; transcript_status "KNOWN"; transcript_name "Tmem88-201"; talon_gene "33373"; talon_transcript "87591"; ccdsid "CCDS24894.1"; havana_transcript "OTTMUST00000013374.1"; level "2"; protein_id "ENSMUSP00000055528.5"; source "HAVANA"; tag "CCDS"; transcript_support_level "1";
chr11	HAVANA	exon	69398016	69398234	.	-	.	gene_id "ENSMUSG00000045377.5"; transcript_id "ENSMUST00000050140.5"; gene_type "protein_coding"; gene_status "KNOWN"; gene_name "Tmem88"; transcript_type "protein_coding"; transcript_status "KNOWN"; transcript_name "Tmem88-201"; exon_number "1"; exon_id "ENSMUSE00000345982.2"; talon_gene "33373"; talon_transcript "87591"; talon_exon "452693"; ccdsid "CCDS24894.1"; exon_status "KNOWN"; level "2"; protein_id "ENSMUSP00000055528.5"; source "HAVANA"; tag "CCDS";
chr11	HAVANA	exon	69396519	69397881	.	-	.	gene_id "ENSMUSG00000045377.5"; transcript_id "ENSMUST00000050140.5"; gene_type "protein_coding"; gene_status "KNOWN"; gene_name "Tmem88"; transcript_type "protein_coding"; transcript_status "KNOWN"; transcript_name "Tmem88-201"; exon_number "2"; exon_id "ENSMUSE00000520073.5"; talon_gene "33373"; talon_transcript "87591"; talon_exon "452695"; ccdsid "CCDS24894.1"; exon_status "KNOWN"; level "2"; protein_id "ENSMUSP00000055528.5"; source "HAVANA"; tag "CCDS";
chr11	HAVANA	gene	69403278	69404215	.	-	.	gene_id "ENSMUSG00000018476.7"; gene_name "Kdm6b"; gene_status "KNOWN"; gene_type "protein_coding"; talon_gene "33374"; havana_gene "OTTMUSG00000005979.1"; level "2";
chr11	HAVANA	transcript	69403278	69404215	.	-	.	gene_id "ENSMUSG00000018476.7"; transcript_id "ENSMUST00000156562.1"; gene_name "Kdm6b"; gene_status "KNOWN"; gene_type "protein_coding"; transcript_type "processed_transcript"; transcript_status "KNOWN"; transcript_name "Kdm6b-202"; talon_gene "33374"; talon_transcript "87593"; havana_transcript "OTTMUST00000013376.1"; level "2"; source "HAVANA"; transcript_support_level "2";
chr11	HAVANA	exon	69404006	69404215	.	-	.	gene_id "ENSMUSG00000018476.7"; transcript_id "ENSMUST00000156562.1"; gene_type "protein_coding"; gene_status "KNOWN"; gene_name "Kdm6b"; transcript_type "processed_transcript"; transcript_status "KNOWN"; transcript_name "Kdm6b-202"; exon_number "1"; exon_id "ENSMUSE00000747955.1"; talon_gene "33374"; talon_transcript "87593"; talon_exon "452741"; exon_status "KNOWN"; level "2"; source "HAVANA";
chr11	HAVANA	exon	69403790	69403916	.	-	.	gene_id "ENSMUSG00000018476.7"; transcript_id "ENSMUST00000156562.1"; gene_type "protein_coding"; gene_status "KNOWN"; gene_name "Kdm6b"; transcript_type "processed_transcript"; transcript_status "KNOWN"; transcript_name "Kdm6b-202"; exon_number "2"; exon_id "ENSMUSE00001275985.1"; talon_gene "33374"; talon_transcript "87593"; talon_exon "452718"; ccdsid "CCDS24895.1"; exon_status "KNOWN"; level "2"; protein_id "ENSMUSP00000091620.4"; source "HAVANA"; tag "CCDS";
chr11	HAVANA	exon	69403278	69403683	.	-	.	gene_id "ENSMUSG00000018476.7"; transcript_id "ENSMUST00000156562.1"; gene_type "protein_coding"; gene_status "KNOWN"; gene_name "Kdm6b"; transcript_type "processed_transcript"; transcript_status "KNOWN"; transcript_name "Kdm6b-202"; exon_number "3"; exon_id "ENSMUSE00000778349.1"; talon_gene "33374"; talon_transcript "87593"; talon_exon "452742"; exon_status "KNOWN"; level "2"; source "HAVANA";
chr11	HAVANA	gene	69554092	69560205	.	-	.	gene_id "ENSMUSG00000003934.5"; gene_name "Efnb3"; gene_status "KNOWN"; gene_type "protein_coding"; talon_gene "33379"; havana_gene "OTTMUSG00000005987.1"; level "2";
chr11	HAVANA	transcript	69554092	69560205	.	-	.	gene_id "ENSMUSG00000003934.5"; transcript_id "ENSMUST00000004036.5"; gene_name "Efnb3"; gene_status "KNOWN"; gene_type "protein_coding"; transcript_type "protein_coding"; transcript_status "KNOWN"; transcript_name "Efnb3-201"; talon_gene "33379"; talon_transcript "87603"; ccdsid "CCDS24896.1"; havana_transcript "OTTMUST00000013398.1"; level "2"; protein_id "ENSMUSP00000004036.5"; source "HAVANA"; tag "CCDS"; transcript_support_level "1";
chr11	HAVANA	exon	69559692	69560205	.	-	.	gene_id "ENSMUSG00000003934.5"; transcript_id "ENSMUST00000004036.5"; gene_type "protein_coding"; gene_status "KNOWN"; gene_name "Efnb3"; transcript_type "protein_coding"; transcript_status "KNOWN"; transcript_name "Efnb3-201"; exon_number "1"; exon_id "ENSMUSE00000330538.3"; talon_gene "33379"; talon_transcript "87603"; talon_exon "452938"; ccdsid "CCDS24896.1"; exon_status "KNOWN"; level "2"; protein_id "ENSMUSP00000004036.5"; source "HAVANA"; tag "CCDS";
chr11	HAVANA	exon	69557200	69557492	.	-	.	gene_id "ENSMUSG00000003934.5"; transcript_id "ENSMUST00000004036.5"; gene_type "protein_coding"; gene_status "KNOWN"; gene_name "Efnb3"; transcript_type "protein_coding"; transcript_status "KNOWN"; transcript_name "Efnb3-201"; exon_number "2"; exon_id "ENSMUSE00000367325.1"; talon_gene "33379"; talon_transcript "87603"; talon_exon "452940"; ccdsid "CCDS24896.1"; exon_status "KNOWN"; level "2"; protein_id "ENSMUSP00000004036.5"; source "HAVANA"; tag "CCDS";
chr11	HAVANA	exon	69556906	69556998	.	-	.	gene_id "ENSMUSG00000003934.5"; transcript_id "ENSMUST00000004036.5"; gene_type "protein_coding"; gene_status "KNOWN"; gene_name "Efnb3"; transcript_type "protein_coding"; transcript_status "KNOWN"; transcript_name "Efnb3-201"; exon_number "3"; exon_id "ENSMUSE00000394782.1"; talon_gene "33379"; talon_transcript "87603"; talon_exon "452942"; ccdsid "CCDS24896.1"; exon_status "KNOWN"; level "2"; protein_id "ENSMUSP00000004036.5"; source "HAVANA"; tag "CCDS";
chr11	HAVANA	exon	69556693	69556797	.	-	.	gene_id "ENSMUSG00000003934.5"; transcript_id "ENSMUST00000004036.5"; gene_type "protein_coding"; gene_status "KNOWN"; gene_name "Efnb3"; transcript_type "protein_coding"; transcript_status "KNOWN"; transcript_name "Efnb3-201"; exon_number "4"; exon_id "ENSMUSE00000111814.1"; talon_gene "33379"; talon_transcript "87603"; talon_exon "452944"; ccdsid "CCDS24896.1"; exon_status "KNOWN"; level "2"; protein_id "ENSMUSP00000004036.5"; source "HAVANA"; tag "CCDS";
chr11	HAVANA	exon	69554092	69556269	.	-	.	gene_id "ENSMUSG00000003934.5"; transcript_id "ENSMUST00000004036.5"; gene_type "protein_coding"; gene_status "KNOWN"; gene_name "Efnb3"; transcript_type "protein_coding"; transcript_status "KNOWN"; transcript_name "Efnb3-201"; exon_number "5"; exon_id "ENSMUSE00000330480.6"; talon_gene "33379"; talon_transcript "87603"; talon_exon "452946"; ccdsid "CCDS24896.1"; exon_status "KNOWN"; level "2"; protein_id "ENSMUSP00000004036.5"; source "HAVANA"; tag "CCDS";
chr11	HAVANA	gene	69561759	69579324	.	-	.	gene_id "ENSMUSG00000041346.11"; gene_name "Wrap53"; gene_status "KNOWN"; gene_type "protein_coding"; talon_gene "33380"; havana_gene "OTTMUSG00000005983.2"; level "2";
chr11	HAVANA	transcript	69561759	69579324	.	-	.	gene_id "ENSMUSG00000041346.11"; transcript_id "ENSMUST00000048139.11"; gene_name "Wrap53"; gene_status "KNOWN"; gene_type "protein_coding"; transcript_type "protein_coding"; transcript_status "KNOWN"; transcript_name "Wrap53-201"; talon_gene "33380"; talon_transcript "87605"; ccdsid "CCDS24897.1"; havana_transcript "OTTMUST00000013383.1"; level "2"; protein_id "ENSMUSP00000047825.5"; source "HAVANA"; tag "CCDS"; transcript_support_level "1";
chr11	HAVANA	exon	69578670	69579324	.	-	.	gene_id "ENSMUSG00000041346.11"; transcript_id "ENSMUST00000048139.11"; gene_type "protein_coding"; gene_status "KNOWN"; gene_name "Wrap53"; transcript_type "protein_coding"; transcript_status "KNOWN"; transcript_name "Wrap53-201"; exon_number "1"; exon_id "ENSMUSE00000733562.1"; talon_gene "33380"; talon_transcript "87605"; talon_exon "452960"; ccdsid "CCDS24897.1"; exon_status "KNOWN"; level "2"; protein_id "ENSMUSP00000047825.5"; source "HAVANA"; tag "CCDS";
chr11	HAVANA	exon	69578447	69578545	.	-	.	gene_id "ENSMUSG00000041346.11"; transcript_id "ENSMUST00000048139.11"; gene_type "protein_coding"; gene_status "KNOWN"; gene_name "Wrap53"; transcript_type "protein_coding"; transcript_status "KNOWN"; transcript_name "Wrap53-201"; exon_number "2"; exon_id "ENSMUSE00000330393.1"; talon_gene "33380"; talon_transcript "87605"; talon_exon "452962"; ccdsid "CCDS24897.1"; exon_status "KNOWN"; level "2"; protein_id "ENSMUSP00000047825.5"; source "HAVANA"; tag "CCDS";
chr11	HAVANA	exon	69577626	69577737	.	-	.	gene_id "ENSMUSG00000041346.11"; transcript_id "ENSMUST00000048139.11"; gene_type "protein_coding"; gene_status "KNOWN"; gene_name "Wrap53"; transcript_type "protein_coding"; transcript_status "KNOWN"; transcript_name "Wrap53-201"; exon_number "3"; exon_id "ENSMUSE00000330388.1"; talon_gene "33380"; talon_transcript "87605"; talon_exon "452964"; ccdsid "CCDS24897.1"; exon_status "KNOWN"; level "2"; protein_id "ENSMUSP00000047825.5"; source "HAVANA"; tag "CCDS";
chr11	HAVANA	exon	69563859	69563947	.	-	.	gene_id "ENSMUSG00000041346.11"; transcript_id "ENSMUST00000048139.11"; gene_type "protein_coding"; gene_status "KNOWN"; gene_name "Wrap53"; transcript_type "protein_coding"; transcript_status "KNOWN"; transcript_name "Wrap53-201"; exon_number "4"; exon_id "ENSMUSE00000330383.1"; talon_gene "33380"; talon_transcript "87605"; talon_exon "452966"; ccdsid "CCDS24897.1"; exon_status "KNOWN"; level "2"; protein_id "ENSMUSP00000047825.5"; source "HAVANA"; tag "CCDS";
chr11	HAVANA	exon	69563547	69563637	.	-	.	gene_id "ENSMUSG00000041346.11"; transcript_id "ENSMUST00000048139.11"; gene_type "protein_coding"; gene_status "KNOWN"; gene_name "Wrap53"; transcript_type "protein_coding"; transcript_status "KNOWN"; transcript_name "Wrap53-201"; exon_number "5"; exon_id "ENSMUSE00001254801.1"; talon_gene "33380"; talon_transcript "87605"; talon_exon "452949"; ccdsid "CCDS24897.1"; exon_status "KNOWN"; level "2"; protein_id "ENSMUSP00000047825.5"; source "HAVANA"; tag "CCDS";
chr11	HAVANA	exon	69563304	69563436	.	-	.	gene_id "ENSMUSG00000041346.11"; transcript_id "ENSMUST00000048139.11"; gene_type "protein_coding"; gene_status "KNOWN"; gene_name "Wrap53"; transcript_type "protein_coding"; transcript_status "KNOWN"; transcript_name "Wrap53-201"; exon_number "6"; exon_id "ENSMUSE00000330375.1"; talon_gene "33380"; talon_transcript "87605"; talon_exon "452967"; ccdsid "CCDS24897.1"; exon_status "KNOWN"; level "2"; protein_id "ENSMUSP00000047825.5"; source "HAVANA"; tag "CCDS";
chr11	HAVANA	exon	69562649	69562857	.	-	.	gene_id "ENSMUSG00000041346.11"; transcript_id "ENSMUST00000048139.11"; gene_type "protein_coding"; gene_status "KNOWN"; gene_name "Wrap53"; transcript_type "protein_coding"; transcript_status "KNOWN"; transcript_name "Wrap53-201"; exon_number "7"; exon_id "ENSMUSE00001286467.1"; talon_gene "33380"; talon_transcript "87605"; talon_exon "452953"; ccdsid "CCDS24897.1"; exon_status "KNOWN"; level "2"; protein_id "ENSMUSP00000047825.5"; source "HAVANA"; tag "CCDS";
chr11	HAVANA	exon	69562394	69562497	.	-	.	gene_id "ENSMUSG00000041346.11"; transcript_id "ENSMUST00000048139.11"; gene_type "protein_coding"; gene_status "KNOWN"; gene_name "Wrap53"; transcript_type "protein_coding"; transcript_status "KNOWN"; transcript_name "Wrap53-201"; exon_number "8"; exon_id "ENSMUSE00001295502.1"; talon_gene "33380"; talon_transcript "87605"; talon_exon "452955"; ccdsid "CCDS24897.1"; exon_status "KNOWN"; level "2"; protein_id "ENSMUSP00000047825.5"; source "HAVANA"; tag "CCDS";
chr11	HAVANA	exon	69562122	69562259	.	-	.	gene_id "ENSMUSG00000041346.11"; transcript_id "ENSMUST00000048139.11"; gene_type "protein_coding"; gene_status "KNOWN"; gene_name "Wrap53"; transcript_type "protein_coding"; transcript_status "KNOWN"; transcript_name "Wrap53-201"; exon_number "9"; exon_id "ENSMUSE00001235132.1"; talon_gene "33380"; talon_transcript "87605"; talon_exon "452957"; ccdsid "CCDS24897.1"; exon_status "KNOWN"; level "2"; protein_id "ENSMUSP00000047825.5"; source "HAVANA"; tag "CCDS";
chr11	HAVANA	exon	69561759	69562019	.	-	.	gene_id "ENSMUSG00000041346.11"; transcript_id "ENSMUST00000048139.11"; gene_type "protein_coding"; gene_status "KNOWN"; gene_name "Wrap53"; transcript_type "protein_coding"; transcript_status "KNOWN"; transcript_name "Wrap53-201"; exon_number "10"; exon_id "ENSMUSE00000776411.1"; talon_gene "33380"; talon_transcript "87605"; talon_exon "452969"; ccdsid "CCDS24897.1"; exon_status "KNOWN"; level "2"; protein_id "ENSMUSP00000047825.5"; source "HAVANA"; tag "CCDS";
chr11	HAVANA	gene	69580359	69590505	.	+	.	gene_id "ENSMUSG00000059552.13"; gene_name "Trp53"; gene_status "KNOWN"; gene_type "protein_coding"; talon_gene "33381"; havana_gene "OTTMUSG00000005982.1"; level "2";
chr11	ENSEMBL	transcript	69580359	69591872	.	+	.	gene_id "ENSMUSG00000059552.13"; transcript_id "ENSMUST00000171247.7"; gene_name "Trp53"; gene_status "KNOWN"; gene_type "protein_coding"; transcript_type "protein_coding"; transcript_status "KNOWN"; transcript_name "Trp53-206"; talon_gene "33381"; talon_transcript "87607"; ccdsid "CCDS48826.1"; level "3"; protein_id "ENSMUSP00000127130.1"; source "ENSEMBL"; tag "CCDS"; transcript_support_level "1";
chr11	HAVANA	exon	69580359	69580515	.	+	.	gene_id "ENSMUSG00000059552.13"; transcript_id "ENSMUST00000171247.7"; gene_type "protein_coding"; gene_status "KNOWN"; gene_name "Trp53"; transcript_type "protein_coding"; transcript_status "KNOWN"; transcript_name "Trp53-206"; exon_number "1"; exon_id "ENSMUSE00000651746.2"; talon_gene "33381"; talon_transcript "87607"; talon_exon "452974"; ccdsid "CCDS48826.1"; exon_status "KNOWN"; level "2"; protein_id "ENSMUSP00000005371.5"; source "HAVANA"; tag "appris_alternative_2";
chr11	HAVANA	exon	69586891	69586973	.	+	.	gene_id "ENSMUSG00000059552.13"; transcript_id "ENSMUST00000171247.7"; gene_type "protein_coding"; gene_status "KNOWN"; gene_name "Trp53"; transcript_type "protein_coding"; transcript_status "KNOWN"; transcript_name "Trp53-206"; exon_number "2"; exon_id "ENSMUSE00001298728.1"; talon_gene "33381"; talon_transcript "87607"; talon_exon "452976"; ccdsid "CCDS48826.1"; exon_status "KNOWN"; level "2"; protein_id "ENSMUSP00000005371.5"; source "HAVANA"; tag "appris_alternative_2";
chr11	HAVANA	exon	69587257	69587278	.	+	.	gene_id "ENSMUSG00000059552.13"; transcript_id "ENSMUST00000171247.7"; gene_type "protein_coding"; gene_status "KNOWN"; gene_name "Trp53"; transcript_type "protein_coding"; transcript_status "KNOWN"; transcript_name "Trp53-206"; exon_number "3"; exon_id "ENSMUSE00001275929.1"; talon_gene "33381"; talon_transcript "87607"; talon_exon "452978"; ccdsid "CCDS48826.1"; exon_status "KNOWN"; level "2"; protein_id "ENSMUSP00000005371.5"; source "HAVANA"; tag "appris_alternative_2";
chr11	HAVANA	exon	69587372	69587632	.	+	.	gene_id "ENSMUSG00000059552.13"; transcript_id "ENSMUST00000171247.7"; gene_type "protein_coding"; gene_status "KNOWN"; gene_name "Trp53"; transcript_type "protein_coding"; transcript_status "KNOWN"; transcript_name "Trp53-206"; exon_number "4"; exon_id "ENSMUSE00000111821.1"; talon_gene "33381"; talon_transcript "87607"; talon_exon "452980"; ccdsid "CCDS48826.1"; exon_status "KNOWN"; level "2"; protein_id "ENSMUSP00000005371.5"; source "HAVANA"; tag "appris_alternative_2";
chr11	HAVANA	exon	69588364	69588547	.	+	.	gene_id "ENSMUSG00000059552.13"; transcript_id "ENSMUST00000171247.7"; gene_type "protein_coding"; gene_status "KNOWN"; gene_name "Trp53"; transcript_type "protein_coding"; transcript_status "KNOWN"; transcript_name "Trp53-206"; exon_number "5"; exon_id "ENSMUSE00000111826.1"; talon_gene "33381"; talon_transcript "87607"; talon_exon "452982"; ccdsid "CCDS48826.1"; exon_status "KNOWN"; level "2"; protein_id "ENSMUSP00000005371.5"; source "HAVANA"; tag "appris_alternative_2";
chr11	HAVANA	exon	69588626	69588738	.	+	.	gene_id "ENSMUSG00000059552.13"; transcript_id "ENSMUST00000171247.7"; gene_type "protein_coding"; gene_status "KNOWN"; gene_name "Trp53"; transcript_type "protein_coding"; transcript_status "KNOWN"; transcript_name "Trp53-206"; exon_number "6"; exon_id "ENSMUSE00000111825.1"; talon_gene "33381"; talon_transcript "87607"; talon_exon "452984"; ccdsid "CCDS48826.1"; exon_status "KNOWN"; level "2"; protein_id "ENSMUSP00000005371.5"; source "HAVANA"; tag "appris_alternative_2";
chr11	HAVANA	exon	69589141	69589250	.	+	.	gene_id "ENSMUSG00000059552.13"; transcript_id "ENSMUST00000171247.7"; gene_type "protein_coding"; gene_status "KNOWN"; gene_name "Trp53"; transcript_type "protein_coding"; transcript_status "KNOWN"; transcript_name "Trp53-206"; exon_number "7"; exon_id "ENSMUSE00001294036.1"; talon_gene "33381"; talon_transcript "87607"; talon_exon "452986"; ccdsid "CCDS48826.1"; exon_status "KNOWN"; level "2"; protein_id "ENSMUSP00000005371.5"; source "HAVANA"; tag "appris_alternative_2";
chr11	HAVANA	exon	69589573	69589709	.	+	.	gene_id "ENSMUSG00000059552.13"; transcript_id "ENSMUST00000171247.7"; gene_type "protein_coding"; gene_status "KNOWN"; gene_name "Trp53"; transcript_type "protein_coding"; transcript_status "KNOWN"; transcript_name "Trp53-206"; exon_number "8"; exon_id "ENSMUSE00000111823.1"; talon_gene "33381"; talon_transcript "87607"; talon_exon "452988"; ccdsid "CCDS48826.1"; exon_status "KNOWN"; level "2"; protein_id "ENSMUSP00000005371.5"; source "HAVANA"; tag "appris_alternative_2";
chr11	HAVANA	exon	69589789	69589862	.	+	.	gene_id "ENSMUSG00000059552.13"; transcript_id "ENSMUST00000171247.7"; gene_type "protein_coding"; gene_status "KNOWN"; gene_name "Trp53"; transcript_type "protein_coding"; transcript_status "KNOWN"; transcript_name "Trp53-206"; exon_number "9"; exon_id "ENSMUSE00000111830.1"; talon_gene "33381"; talon_transcript "87607"; talon_exon "452990"; ccdsid "CCDS48826.1"; exon_status "KNOWN"; level "2"; protein_id "ENSMUSP00000005371.5"; source "HAVANA"; tag "appris_alternative_2";
chr11	HAVANA	exon	69590656	69590762	.	+	.	gene_id "ENSMUSG00000059552.13"; transcript_id "ENSMUST00000171247.7"; gene_type "protein_coding"; gene_status "KNOWN"; gene_name "Trp53"; transcript_type "protein_coding"; transcript_status "KNOWN"; transcript_name "Trp53-206"; exon_number "10"; exon_id "ENSMUSE00000995428.1"; talon_gene "33381"; talon_transcript "87607"; talon_exon "452992"; ccdsid "CCDS48826.1"; exon_status "KNOWN"; level "2"; protein_id "ENSMUSP00000005371.5"; source "HAVANA"; tag "appris_alternative_2";
chr11	ENSEMBL	exon	69591254	69591872	.	+	.	gene_id "ENSMUSG00000059552.13"; transcript_id "ENSMUST00000171247.7"; gene_type "protein_coding"; gene_status "KNOWN"; gene_name "Trp53"; transcript_type "protein_coding"; transcript_status "KNOWN"; transcript_name "Trp53-206"; exon_number "11"; exon_id "ENSMUSE00000882100.1"; talon_gene "33381"; talon_transcript "87607"; talon_exon "452994"; ccdsid "CCDS48826.1"; exon_status "KNOWN"; level "3"; protein_id "ENSMUSP00000127130.1"; source "ENSEMBL"; tag "CCDS";
chr11	ENSEMBL	transcript	69580359	69591872	.	+	.	gene_id "ENSMUSG00000059552.13"; transcript_id "ENSMUST00000108658.9"; gene_name "Trp53"; gene_status "KNOWN"; gene_type "protein_coding"; transcript_type "protein_coding"; transcript_status "KNOWN"; transcript_name "Trp53-203"; talon_gene "33381"; talon_transcript "87608"; ccdsid "CCDS36193.1"; level "3"; protein_id "ENSMUSP00000104298.3"; source "ENSEMBL"; tag "CCDS"; transcript_support_level "1";
chr11	HAVANA	exon	69580359	69580515	.	+	.	gene_id "ENSMUSG00000059552.13"; transcript_id "ENSMUST00000108658.9"; gene_type "protein_coding"; gene_status "KNOWN"; gene_name "Trp53"; transcript_type "protein_coding"; transcript_status "KNOWN"; transcript_name "Trp53-203"; exon_number "1"; exon_id "ENSMUSE00000651746.2"; talon_gene "33381"; talon_transcript "87608"; talon_exon "452974"; ccdsid "CCDS48826.1"; exon_status "KNOWN"; level "2"; protein_id "ENSMUSP00000005371.5"; source "HAVANA"; tag "appris_alternative_2";
chr11	HAVANA	exon	69586891	69586973	.	+	.	gene_id "ENSMUSG00000059552.13"; transcript_id "ENSMUST00000108658.9"; gene_type "protein_coding"; gene_status "KNOWN"; gene_name "Trp53"; transcript_type "protein_coding"; transcript_status "KNOWN"; transcript_name "Trp53-203"; exon_number "2"; exon_id "ENSMUSE00001298728.1"; talon_gene "33381"; talon_transcript "87608"; talon_exon "452976"; ccdsid "CCDS48826.1"; exon_status "KNOWN"; level "2"; protein_id "ENSMUSP00000005371.5"; source "HAVANA"; tag "appris_alternative_2";
chr11	HAVANA	exon	69587257	69587278	.	+	.	gene_id "ENSMUSG00000059552.13"; transcript_id "ENSMUST00000108658.9"; gene_type "protein_coding"; gene_status "KNOWN"; gene_name "Trp53"; transcript_type "protein_coding"; transcript_status "KNOWN"; transcript_name "Trp53-203"; exon_number "3"; exon_id "ENSMUSE00001275929.1"; talon_gene "33381"; talon_transcript "87608"; talon_exon "452978"; ccdsid "CCDS48826.1"; exon_status "KNOWN"; level "2"; protein_id "ENSMUSP00000005371.5"; source "HAVANA"; tag "appris_alternative_2";
chr11	HAVANA	exon	69587372	69587632	.	+	.	gene_id "ENSMUSG00000059552.13"; transcript_id "ENSMUST00000108658.9"; gene_type "protein_coding"; gene_status "KNOWN"; gene_name "Trp53"; transcript_type "protein_coding"; transcript_status "KNOWN"; transcript_name "Trp53-203"; exon_number "4"; exon_id "ENSMUSE00000111821.1"; talon_gene "33381"; talon_transcript "87608"; talon_exon "452980"; ccdsid "CCDS48826.1"; exon_status "KNOWN"; level "2"; protein_id "ENSMUSP00000005371.5"; source "HAVANA"; tag "appris_alternative_2";
chr11	HAVANA	exon	69588364	69588547	.	+	.	gene_id "ENSMUSG00000059552.13"; transcript_id "ENSMUST00000108658.9"; gene_type "protein_coding"; gene_status "KNOWN"; gene_name "Trp53"; transcript_type "protein_coding"; transcript_status "KNOWN"; transcript_name "Trp53-203"; exon_number "5"; exon_id "ENSMUSE00000111826.1"; talon_gene "33381"; talon_transcript "87608"; talon_exon "452982"; ccdsid "CCDS48826.1"; exon_status "KNOWN"; level "2"; protein_id "ENSMUSP00000005371.5"; source "HAVANA"; tag "appris_alternative_2";
chr11	HAVANA	exon	69588626	69588738	.	+	.	gene_id "ENSMUSG00000059552.13"; transcript_id "ENSMUST00000108658.9"; gene_type "protein_coding"; gene_status "KNOWN"; gene_name "Trp53"; transcript_type "protein_coding"; transcript_status "KNOWN"; transcript_name "Trp53-203"; exon_number "6"; exon_id "ENSMUSE00000111825.1"; talon_gene "33381"; talon_transcript "87608"; talon_exon "452984"; ccdsid "CCDS48826.1"; exon_status "KNOWN"; level "2"; protein_id "ENSMUSP00000005371.5"; source "HAVANA"; tag "appris_alternative_2";
chr11	HAVANA	exon	69589141	69589250	.	+	.	gene_id "ENSMUSG00000059552.13"; transcript_id "ENSMUST00000108658.9"; gene_type "protein_coding"; gene_status "KNOWN"; gene_name "Trp53"; transcript_type "protein_coding"; transcript_status "KNOWN"; transcript_name "Trp53-203"; exon_number "7"; exon_id "ENSMUSE00001294036.1"; talon_gene "33381"; talon_transcript "87608"; talon_exon "452986"; ccdsid "CCDS48826.1"; exon_status "KNOWN"; level "2"; protein_id "ENSMUSP00000005371.5"; source "HAVANA"; tag "appris_alternative_2";
chr11	HAVANA	exon	69589573	69589709	.	+	.	gene_id "ENSMUSG00000059552.13"; transcript_id "ENSMUST00000108658.9"; gene_type "protein_coding"; gene_status "KNOWN"; gene_name "Trp53"; transcript_type "protein_coding"; transcript_status "KNOWN"; transcript_name "Trp53-203"; exon_number "8"; exon_id "ENSMUSE00000111823.1"; talon_gene "33381"; talon_transcript "87608"; talon_exon "452988"; ccdsid "CCDS48826.1"; exon_status "KNOWN"; level "2"; protein_id "ENSMUSP00000005371.5"; source "HAVANA"; tag "appris_alternative_2";
chr11	HAVANA	exon	69589789	69589862	.	+	.	gene_id "ENSMUSG00000059552.13"; transcript_id "ENSMUST00000108658.9"; gene_type "protein_coding"; gene_status "KNOWN"; gene_name "Trp53"; transcript_type "protein_coding"; transcript_status "KNOWN"; transcript_name "Trp53-203"; exon_number "9"; exon_id "ENSMUSE00000111830.1"; talon_gene "33381"; talon_transcript "87608"; talon_exon "452990"; ccdsid "CCDS48826.1"; exon_status "KNOWN"; level "2"; protein_id "ENSMUSP00000005371.5"; source "HAVANA"; tag "appris_alternative_2";
chr11	HAVANA	exon	69590656	69590762	.	+	.	gene_id "ENSMUSG00000059552.13"; transcript_id "ENSMUST00000108658.9"; gene_type "protein_coding"; gene_status "KNOWN"; gene_name "Trp53"; transcript_type "protein_coding"; transcript_status "KNOWN"; transcript_name "Trp53-203"; exon_number "10"; exon_id "ENSMUSE00000995428.1"; talon_gene "33381"; talon_transcript "87608"; talon_exon "452992"; ccdsid "CCDS48826.1"; exon_status "KNOWN"; level "2"; protein_id "ENSMUSP00000005371.5"; source "HAVANA"; tag "appris_alternative_2";
chr11	ENSEMBL	exon	69591350	69591872	.	+	.	gene_id "ENSMUSG00000059552.13"; transcript_id "ENSMUST00000108658.9"; gene_type "protein_coding"; gene_status "KNOWN"; gene_name "Trp53"; transcript_type "protein_coding"; transcript_status "KNOWN"; transcript_name "Trp53-203"; exon_number "11"; exon_id "ENSMUSE00000677510.2"; talon_gene "33381"; talon_transcript "87608"; talon_exon "452996"; ccdsid "CCDS36193.1"; exon_status "KNOWN"; level "3"; protein_id "ENSMUSP00000104298.3"; source "ENSEMBL"; tag "CCDS";
chr11	HAVANA	transcript	69580402	69590505	.	+	.	gene_id "ENSMUSG00000059552.13"; transcript_id "ENSMUST00000147512.1"; gene_name "Trp53"; gene_status "KNOWN"; gene_type "protein_coding"; transcript_type "processed_transcript"; transcript_status "KNOWN"; transcript_name "Trp53-205"; talon_gene "33381"; talon_transcript "87610"; havana_transcript "OTTMUST00000013381.1"; level "2"; source "HAVANA"; transcript_support_level "1";
chr11	HAVANA	exon	69580402	69580515	.	+	.	gene_id "ENSMUSG00000059552.13"; transcript_id "ENSMUST00000147512.1"; gene_type "protein_coding"; gene_status "KNOWN"; gene_name "Trp53"; transcript_type "processed_transcript"; transcript_status "KNOWN"; transcript_name "Trp53-205"; exon_number "1"; exon_id "ENSMUSE00000764749.1"; talon_gene "33381"; talon_transcript "87610"; talon_exon "452998"; exon_status "KNOWN"; level "2"; source "HAVANA";
chr11	HAVANA	exon	69586891	69586973	.	+	.	gene_id "ENSMUSG00000059552.13"; transcript_id "ENSMUST00000147512.1"; gene_type "protein_coding"; gene_status "KNOWN"; gene_name "Trp53"; transcript_type "processed_transcript"; transcript_status "KNOWN"; transcript_name "Trp53-205"; exon_number "2"; exon_id "ENSMUSE00001298728.1"; talon_gene "33381"; talon_transcript "87610"; talon_exon "452976"; ccdsid "CCDS48826.1"; exon_status "KNOWN"; level "2"; protein_id "ENSMUSP00000005371.5"; source "HAVANA"; tag "appris_alternative_2";
chr11	HAVANA	exon	69587257	69587278	.	+	.	gene_id "ENSMUSG00000059552.13"; transcript_id "ENSMUST00000147512.1"; gene_type "protein_coding"; gene_status "KNOWN"; gene_name "Trp53"; transcript_type "processed_transcript"; transcript_status "KNOWN"; transcript_name "Trp53-205"; exon_number "3"; exon_id "ENSMUSE00001275929.1"; talon_gene "33381"; talon_transcript "87610"; talon_exon "452978"; ccdsid "CCDS48826.1"; exon_status "KNOWN"; level "2"; protein_id "ENSMUSP00000005371.5"; source "HAVANA"; tag "appris_alternative_2";
chr11	HAVANA	exon	69587372	69588547	.	+	.	gene_id "ENSMUSG00000059552.13"; transcript_id "ENSMUST00000147512.1"; gene_type "protein_coding"; gene_status "KNOWN"; gene_name "Trp53"; transcript_type "processed_transcript"; transcript_status "KNOWN"; transcript_name "Trp53-205"; exon_number "4"; exon_id "ENSMUSE00000839484.1"; talon_gene "33381"; talon_transcript "87610"; talon_exon "452999"; exon_status "KNOWN"; level "2"; source "HAVANA";
chr11	HAVANA	exon	69588626	69590505	.	+	.	gene_id "ENSMUSG00000059552.13"; transcript_id "ENSMUST00000147512.1"; gene_type "protein_coding"; gene_status "KNOWN"; gene_name "Trp53"; transcript_type "processed_transcript"; transcript_status "KNOWN"; transcript_name "Trp53-205"; exon_number "5"; exon_id "ENSMUSE00000726353.1"; talon_gene "33381"; talon_transcript "87610"; talon_exon "453000"; exon_status "KNOWN"; level "2"; source "HAVANA";
chr11	HAVANA	gene	69599736	69603613	.	-	.	gene_id "ENSMUSG00000041329.13"; gene_name "Atp1b2"; gene_status "KNOWN"; gene_type "protein_coding"; talon_gene "33382"; havana_gene "OTTMUSG00000005985.2"; level "2";
chr11	HAVANA	transcript	69599736	69605829	.	-	.	gene_id "ENSMUSG00000041329.13"; transcript_id "ENSMUST00000047889.12"; gene_name "Atp1b2"; gene_status "KNOWN"; gene_type "protein_coding"; transcript_type "protein_coding"; transcript_status "KNOWN"; transcript_name "Atp1b2-201"; talon_gene "33382"; talon_transcript "87613"; ccdsid "CCDS24898.1"; havana_transcript "OTTMUST00000013391.1"; level "2"; protein_id "ENSMUSP00000047353.6"; source "HAVANA"; tag "CCDS"; transcript_support_level "1";
chr11	HAVANA	exon	69605261	69605829	.	-	.	gene_id "ENSMUSG00000041329.13"; transcript_id "ENSMUST00000047889.12"; gene_type "protein_coding"; gene_status "KNOWN"; gene_name "Atp1b2"; transcript_type "protein_coding"; transcript_status "KNOWN"; transcript_name "Atp1b2-201"; exon_number "1"; exon_id "ENSMUSE00000816083.1"; talon_gene "33382"; talon_transcript "87613"; talon_exon "453005"; ccdsid "CCDS24898.1"; exon_status "KNOWN"; level "2"; protein_id "ENSMUSP00000047353.6"; source "HAVANA"; tag "CCDS";
chr11	HAVANA	exon	69603425	69603553	.	-	.	gene_id "ENSMUSG00000041329.13"; transcript_id "ENSMUST00000047889.12"; gene_type "protein_coding"; gene_status "KNOWN"; gene_name "Atp1b2"; transcript_type "protein_coding"; transcript_status "KNOWN"; transcript_name "Atp1b2-201"; exon_number "2"; exon_id "ENSMUSE00001212380.1"; talon_gene "33382"; talon_transcript "87613"; talon_exon "453007"; ccdsid "CCDS24898.1"; exon_status "KNOWN"; level "2"; protein_id "ENSMUSP00000047353.6"; source "HAVANA"; tag "CCDS";
chr11	HAVANA	exon	69603007	69603111	.	-	.	gene_id "ENSMUSG00000041329.13"; transcript_id "ENSMUST00000047889.12"; gene_type "protein_coding"; gene_status "KNOWN"; gene_name "Atp1b2"; transcript_type "protein_coding"; transcript_status "KNOWN"; transcript_name "Atp1b2-201"; exon_number "3"; exon_id "ENSMUSE00001245567.1"; talon_gene "33382"; talon_transcript "87613"; talon_exon "453009"; ccdsid "CCDS24898.1"; exon_status "KNOWN"; level "2"; protein_id "ENSMUSP00000047353.6"; source "HAVANA"; tag "CCDS";
chr11	HAVANA	exon	69602700	69602905	.	-	.	gene_id "ENSMUSG00000041329.13"; transcript_id "ENSMUST00000047889.12"; gene_type "protein_coding"; gene_status "KNOWN"; gene_name "Atp1b2"; transcript_type "protein_coding"; transcript_status "KNOWN"; transcript_name "Atp1b2-201"; exon_number "4"; exon_id "ENSMUSE00001243789.1"; talon_gene "33382"; talon_transcript "87613"; talon_exon "453011"; ccdsid "CCDS24898.1"; exon_status "KNOWN"; level "2"; protein_id "ENSMUSP00000047353.6"; source "HAVANA"; tag "CCDS";
chr11	HAVANA	exon	69602425	69602481	.	-	.	gene_id "ENSMUSG00000041329.13"; transcript_id "ENSMUST00000047889.12"; gene_type "protein_coding"; gene_status "KNOWN"; gene_name "Atp1b2"; transcript_type "protein_coding"; transcript_status "KNOWN"; transcript_name "Atp1b2-201"; exon_number "5"; exon_id "ENSMUSE00001214640.1"; talon_gene "33382"; talon_transcript "87613"; talon_exon "453013"; ccdsid "CCDS24898.1"; exon_status "KNOWN"; level "2"; protein_id "ENSMUSP00000047353.6"; source "HAVANA"; tag "CCDS";
chr11	HAVANA	exon	69601525	69601623	.	-	.	gene_id "ENSMUSG00000041329.13"; transcript_id "ENSMUST00000047889.12"; gene_type "protein_coding"; gene_status "KNOWN"; gene_name "Atp1b2"; transcript_type "protein_coding"; transcript_status "KNOWN"; transcript_name "Atp1b2-201"; exon_number "6"; exon_id "ENSMUSE00001287663.1"; talon_gene "33382"; talon_transcript "87613"; talon_exon "453015"; ccdsid "CCDS24898.1"; exon_status "KNOWN"; level "2"; protein_id "ENSMUSP00000047353.6"; source "HAVANA"; tag "CCDS";
chr11	HAVANA	exon	69599736	69601412	.	-	.	gene_id "ENSMUSG00000041329.13"; transcript_id "ENSMUST00000047889.12"; gene_type "protein_coding"; gene_status "KNOWN"; gene_name "Atp1b2"; transcript_type "protein_coding"; transcript_status "KNOWN"; transcript_name "Atp1b2-201"; exon_number "7"; exon_id "ENSMUSE00000797030.1"; talon_gene "33382"; talon_transcript "87613"; talon_exon "453017"; ccdsid "CCDS24898.1"; exon_status "KNOWN"; level "2"; protein_id "ENSMUSP00000047353.6"; source "HAVANA"; tag "CCDS";
chr11	HAVANA	transcript	69601358	69603613	.	-	.	gene_id "ENSMUSG00000041329.13"; transcript_id "ENSMUST00000144425.1"; gene_name "Atp1b2"; gene_status "KNOWN"; gene_type "protein_coding"; transcript_type "processed_transcript"; transcript_status "KNOWN"; transcript_name "Atp1b2-204"; talon_gene "33382"; talon_transcript "87616"; havana_transcript "OTTMUST00000013395.2"; level "2"; source "HAVANA"; transcript_support_level "2";
chr11	HAVANA	exon	69603425	69603613	.	-	.	gene_id "ENSMUSG00000041329.13"; transcript_id "ENSMUST00000144425.1"; gene_type "protein_coding"; gene_status "KNOWN"; gene_name "Atp1b2"; transcript_type "processed_transcript"; transcript_status "KNOWN"; transcript_name "Atp1b2-204"; exon_number "1"; exon_id "ENSMUSE00000798295.1"; talon_gene "33382"; talon_transcript "87616"; talon_exon "453028"; exon_status "KNOWN"; level "2"; source "HAVANA";
chr11	HAVANA	exon	69603007	69603111	.	-	.	gene_id "ENSMUSG00000041329.13"; transcript_id "ENSMUST00000144425.1"; gene_type "protein_coding"; gene_status "KNOWN"; gene_name "Atp1b2"; transcript_type "processed_transcript"; transcript_status "KNOWN"; transcript_name "Atp1b2-204"; exon_number "2"; exon_id "ENSMUSE00001245567.1"; talon_gene "33382"; talon_transcript "87616"; talon_exon "453009"; ccdsid "CCDS24898.1"; exon_status "KNOWN"; level "2"; protein_id "ENSMUSP00000047353.6"; source "HAVANA"; tag "CCDS";
chr11	HAVANA	exon	69602700	69602905	.	-	.	gene_id "ENSMUSG00000041329.13"; transcript_id "ENSMUST00000144425.1"; gene_type "protein_coding"; gene_status "KNOWN"; gene_name "Atp1b2"; transcript_type "processed_transcript"; transcript_status "KNOWN"; transcript_name "Atp1b2-204"; exon_number "3"; exon_id "ENSMUSE00001243789.1"; talon_gene "33382"; talon_transcript "87616"; talon_exon "453011"; ccdsid "CCDS24898.1"; exon_status "KNOWN"; level "2"; protein_id "ENSMUSP00000047353.6"; source "HAVANA"; tag "CCDS";
chr11	HAVANA	exon	69602425	69602481	.	-	.	gene_id "ENSMUSG00000041329.13"; transcript_id "ENSMUST00000144425.1"; gene_type "protein_coding"; gene_status "KNOWN"; gene_name "Atp1b2"; transcript_type "processed_transcript"; transcript_status "KNOWN"; transcript_name "Atp1b2-204"; exon_number "4"; exon_id "ENSMUSE00001214640.1"; talon_gene "33382"; talon_transcript "87616"; talon_exon "453013"; ccdsid "CCDS24898.1"; exon_status "KNOWN"; level "2"; protein_id "ENSMUSP00000047353.6"; source "HAVANA"; tag "CCDS";
chr11	HAVANA	exon	69601525	69601623	.	-	.	gene_id "ENSMUSG00000041329.13"; transcript_id "ENSMUST00000144425.1"; gene_type "protein_coding"; gene_status "KNOWN"; gene_name "Atp1b2"; transcript_type "processed_transcript"; transcript_status "KNOWN"; transcript_name "Atp1b2-204"; exon_number "5"; exon_id "ENSMUSE00001287663.1"; talon_gene "33382"; talon_transcript "87616"; talon_exon "453015"; ccdsid "CCDS24898.1"; exon_status "KNOWN"; level "2"; protein_id "ENSMUSP00000047353.6"; source "HAVANA"; tag "CCDS";
chr11	HAVANA	exon	69601358	69601412	.	-	.	gene_id "ENSMUSG00000041329.13"; transcript_id "ENSMUST00000144425.1"; gene_type "protein_coding"; gene_status "KNOWN"; gene_name "Atp1b2"; transcript_type "processed_transcript"; transcript_status "KNOWN"; transcript_name "Atp1b2-204"; exon_number "6"; exon_id "ENSMUSE00000834967.1"; talon_gene "33382"; talon_transcript "87616"; talon_exon "453029"; exon_status "KNOWN"; level "2"; source "HAVANA";
chr11	HAVANA	gene	69614804	69617905	.	-	.	gene_id "ENSMUSG00000005202.2"; gene_name "Shbg"; gene_status "KNOWN"; gene_type "protein_coding"; talon_gene "33383"; havana_gene "OTTMUSG00000005986.1"; level "2";
chr11	HAVANA	transcript	69614804	69617905	.	-	.	gene_id "ENSMUSG00000005202.2"; transcript_id "ENSMUST00000005334.2"; gene_name "Shbg"; gene_status "KNOWN"; gene_type "protein_coding"; transcript_type "protein_coding"; transcript_status "KNOWN"; transcript_name "Shbg-201"; talon_gene "33383"; talon_transcript "87618"; ccdsid "CCDS24899.1"; havana_transcript "OTTMUST00000013396.1"; level "2"; protein_id "ENSMUSP00000005334.2"; source "HAVANA"; tag "CCDS"; transcript_support_level "1";
chr11	HAVANA	exon	69617749	69617905	.	-	.	gene_id "ENSMUSG00000005202.2"; transcript_id "ENSMUST00000005334.2"; gene_type "protein_coding"; gene_status "KNOWN"; gene_name "Shbg"; transcript_type "protein_coding"; transcript_status "KNOWN"; transcript_name "Shbg-201"; exon_number "1"; exon_id "ENSMUSE00000411482.1"; talon_gene "33383"; talon_transcript "87618"; talon_exon "453033"; ccdsid "CCDS24899.1"; exon_status "KNOWN"; level "2"; protein_id "ENSMUSP00000005334.2"; source "HAVANA"; tag "CCDS";
chr11	HAVANA	exon	69617494	69617585	.	-	.	gene_id "ENSMUSG00000005202.2"; transcript_id "ENSMUST00000005334.2"; gene_type "protein_coding"; gene_status "KNOWN"; gene_name "Shbg"; transcript_type "protein_coding"; transcript_status "KNOWN"; transcript_name "Shbg-201"; exon_number "2"; exon_id "ENSMUSE00000111785.1"; talon_gene "33383"; talon_transcript "87618"; talon_exon "453035"; ccdsid "CCDS24899.1"; exon_status "KNOWN"; level "2"; protein_id "ENSMUSP00000005334.2"; source "HAVANA"; tag "CCDS";
chr11	HAVANA	exon	69617142	69617331	.	-	.	gene_id "ENSMUSG00000005202.2"; transcript_id "ENSMUST00000005334.2"; gene_type "protein_coding"; gene_status "KNOWN"; gene_name "Shbg"; transcript_type "protein_coding"; transcript_status "KNOWN"; transcript_name "Shbg-201"; exon_number "3"; exon_id "ENSMUSE00000111786.1"; talon_gene "33383"; talon_transcript "87618"; talon_exon "453037"; ccdsid "CCDS24899.1"; exon_status "KNOWN"; level "2"; protein_id "ENSMUSP00000005334.2"; source "HAVANA"; tag "CCDS";
chr11	HAVANA	exon	69616692	69616853	.	-	.	gene_id "ENSMUSG00000005202.2"; transcript_id "ENSMUST00000005334.2"; gene_type "protein_coding"; gene_status "KNOWN"; gene_name "Shbg"; transcript_type "protein_coding"; transcript_status "KNOWN"; transcript_name "Shbg-201"; exon_number "4"; exon_id "ENSMUSE00000111780.1"; talon_gene "33383"; talon_transcript "87618"; talon_exon "453039"; ccdsid "CCDS24899.1"; exon_status "KNOWN"; level "2"; protein_id "ENSMUSP00000005334.2"; source "HAVANA"; tag "CCDS";
chr11	HAVANA	exon	69616337	69616496	.	-	.	gene_id "ENSMUSG00000005202.2"; transcript_id "ENSMUST00000005334.2"; gene_type "protein_coding"; gene_status "KNOWN"; gene_name "Shbg"; transcript_type "protein_coding"; transcript_status "KNOWN"; transcript_name "Shbg-201"; exon_number "5"; exon_id "ENSMUSE00001234383.1"; talon_gene "33383"; talon_transcript "87618"; talon_exon "453041"; ccdsid "CCDS24899.1"; exon_status "KNOWN"; level "2"; protein_id "ENSMUSP00000005334.2"; source "HAVANA"; tag "CCDS";
chr11	HAVANA	exon	69616032	69616168	.	-	.	gene_id "ENSMUSG00000005202.2"; transcript_id "ENSMUST00000005334.2"; gene_type "protein_coding"; gene_status "KNOWN"; gene_name "Shbg"; transcript_type "protein_coding"; transcript_status "KNOWN"; transcript_name "Shbg-201"; exon_number "6"; exon_id "ENSMUSE00000330071.1"; talon_gene "33383"; talon_transcript "87618"; talon_exon "453043"; ccdsid "CCDS24899.1"; exon_status "KNOWN"; level "2"; protein_id "ENSMUSP00000005334.2"; source "HAVANA"; tag "CCDS";
chr11	HAVANA	exon	69615520	69615727	.	-	.	gene_id "ENSMUSG00000005202.2"; transcript_id "ENSMUST00000005334.2"; gene_type "protein_coding"; gene_status "KNOWN"; gene_name "Shbg"; transcript_type "protein_coding"; transcript_status "KNOWN"; transcript_name "Shbg-201"; exon_number "7"; exon_id "ENSMUSE00000330067.1"; talon_gene "33383"; talon_transcript "87618"; talon_exon "453045"; ccdsid "CCDS24899.1"; exon_status "KNOWN"; level "2"; protein_id "ENSMUSP00000005334.2"; source "HAVANA"; tag "CCDS";
chr11	HAVANA	exon	69614804	69615116	.	-	.	gene_id "ENSMUSG00000005202.2"; transcript_id "ENSMUST00000005334.2"; gene_type "protein_coding"; gene_status "KNOWN"; gene_name "Shbg"; transcript_type "protein_coding"; transcript_status "KNOWN"; transcript_name "Shbg-201"; exon_number "8"; exon_id "ENSMUSE00000368030.3"; talon_gene "33383"; talon_transcript "87618"; talon_exon "453047"; ccdsid "CCDS24899.1"; exon_status "KNOWN"; level "2"; protein_id "ENSMUSP00000005334.2"; source "HAVANA"; tag "CCDS";
chr11	HAVANA	gene	69622024	69623870	.	+	.	gene_id "ENSMUSG00000069835.10"; gene_name "Sat2"; gene_status "KNOWN"; gene_type "protein_coding"; talon_gene "33384"; havana_gene "OTTMUSG00000006006.3"; level "2";
chr11	HAVANA	transcript	69622024	69623870	.	+	.	gene_id "ENSMUSG00000069835.10"; transcript_id "ENSMUST00000108656.8"; gene_name "Sat2"; gene_status "KNOWN"; gene_type "protein_coding"; transcript_type "protein_coding"; transcript_status "KNOWN"; transcript_name "Sat2-202"; talon_gene "33384"; talon_transcript "87620"; ccdsid "CCDS36194.1"; havana_transcript "OTTMUST00000013450.3"; level "2"; protein_id "ENSMUSP00000104296.2"; source "HAVANA"; tag "CCDS"; transcript_support_level "1";
chr11	HAVANA	exon	69622024	69622332	.	+	.	gene_id "ENSMUSG00000069835.10"; transcript_id "ENSMUST00000108656.8"; gene_type "protein_coding"; gene_status "KNOWN"; gene_name "Sat2"; transcript_type "protein_coding"; transcript_status "KNOWN"; transcript_name "Sat2-202"; exon_number "1"; exon_id "ENSMUSE00000812643.1"; talon_gene "33384"; talon_transcript "87620"; talon_exon "453052"; ccdsid "CCDS36194.1"; exon_status "KNOWN"; level "2"; protein_id "ENSMUSP00000104296.2"; source "HAVANA"; tag "CCDS";
chr11	HAVANA	exon	69622493	69622544	.	+	.	gene_id "ENSMUSG00000069835.10"; transcript_id "ENSMUST00000108656.8"; gene_type "protein_coding"; gene_status "KNOWN"; gene_name "Sat2"; transcript_type "protein_coding"; transcript_status "KNOWN"; transcript_name "Sat2-202"; exon_number "2"; exon_id "ENSMUSE00001268053.1"; talon_gene "33384"; talon_transcript "87620"; talon_exon "453054"; ccdsid "CCDS36194.1"; exon_status "KNOWN"; level "2"; protein_id "ENSMUSP00000104296.2"; source "HAVANA"; tag "CCDS";
chr11	HAVANA	exon	69622707	69622790	.	+	.	gene_id "ENSMUSG00000069835.10"; transcript_id "ENSMUST00000108656.8"; gene_type "protein_coding"; gene_status "KNOWN"; gene_name "Sat2"; transcript_type "protein_coding"; transcript_status "KNOWN"; transcript_name "Sat2-202"; exon_number "3"; exon_id "ENSMUSE00001309035.1"; talon_gene "33384"; talon_transcript "87620"; talon_exon "453056"; ccdsid "CCDS36194.1"; exon_status "KNOWN"; level "2"; protein_id "ENSMUSP00000104296.2"; source "HAVANA"; tag "CCDS";
chr11	HAVANA	exon	69622860	69622961	.	+	.	gene_id "ENSMUSG00000069835.10"; transcript_id "ENSMUST00000108656.8"; gene_type "protein_coding"; gene_status "KNOWN"; gene_name "Sat2"; transcript_type "protein_coding"; transcript_status "KNOWN"; transcript_name "Sat2-202"; exon_number "4"; exon_id "ENSMUSE00000578739.1"; talon_gene "33384"; talon_transcript "87620"; talon_exon "453058"; ccdsid "CCDS36194.1"; exon_status "KNOWN"; level "2"; protein_id "ENSMUSP00000104296.2"; source "HAVANA"; tag "CCDS";
chr11	HAVANA	exon	69623112	69623152	.	+	.	gene_id "ENSMUSG00000069835.10"; transcript_id "ENSMUST00000108656.8"; gene_type "protein_coding"; gene_status "KNOWN"; gene_name "Sat2"; transcript_type "protein_coding"; transcript_status "KNOWN"; transcript_name "Sat2-202"; exon_number "5"; exon_id "ENSMUSE00000578738.1"; talon_gene "33384"; talon_transcript "87620"; talon_exon "453060"; ccdsid "CCDS36194.1"; exon_status "KNOWN"; level "2"; protein_id "ENSMUSP00000104296.2"; source "HAVANA"; tag "CCDS";
chr11	HAVANA	exon	69623491	69623870	.	+	.	gene_id "ENSMUSG00000069835.10"; transcript_id "ENSMUST00000108656.8"; gene_type "protein_coding"; gene_status "KNOWN"; gene_name "Sat2"; transcript_type "protein_coding"; transcript_status "KNOWN"; transcript_name "Sat2-202"; exon_number "6"; exon_id "ENSMUSE00000578737.1"; talon_gene "33384"; talon_transcript "87620"; talon_exon "453062"; ccdsid "CCDS36194.1"; exon_status "KNOWN"; level "2"; protein_id "ENSMUSP00000104296.2"; source "HAVANA"; tag "CCDS";
chr11	HAVANA	transcript	69622052	69623458	.	+	.	gene_id "ENSMUSG00000069835.10"; transcript_id "ENSMUST00000151255.1"; gene_name "Sat2"; gene_status "KNOWN"; gene_type "protein_coding"; transcript_type "retained_intron"; transcript_status "KNOWN"; transcript_name "Sat2-203"; talon_gene "33384"; talon_transcript "87621"; havana_transcript "OTTMUST00000062238.1"; level "2"; source "HAVANA"; transcript_support_level "1";
chr11	HAVANA	exon	69622052	69622332	.	+	.	gene_id "ENSMUSG00000069835.10"; transcript_id "ENSMUST00000151255.1"; gene_type "protein_coding"; gene_status "KNOWN"; gene_name "Sat2"; transcript_type "retained_intron"; transcript_status "KNOWN"; transcript_name "Sat2-203"; exon_number "1"; exon_id "ENSMUSE00000677507.2"; talon_gene "33384"; talon_transcript "87621"; talon_exon "453063"; exon_status "KNOWN"; level "2"; source "HAVANA";
chr11	HAVANA	exon	69622493	69622544	.	+	.	gene_id "ENSMUSG00000069835.10"; transcript_id "ENSMUST00000151255.1"; gene_type "protein_coding"; gene_status "KNOWN"; gene_name "Sat2"; transcript_type "retained_intron"; transcript_status "KNOWN"; transcript_name "Sat2-203"; exon_number "2"; exon_id "ENSMUSE00001268053.1"; talon_gene "33384"; talon_transcript "87621"; talon_exon "453054"; ccdsid "CCDS36194.1"; exon_status "KNOWN"; level "2"; protein_id "ENSMUSP00000104296.2"; source "HAVANA"; tag "CCDS";
chr11	HAVANA	exon	69622707	69622790	.	+	.	gene_id "ENSMUSG00000069835.10"; transcript_id "ENSMUST00000151255.1"; gene_type "protein_coding"; gene_status "KNOWN"; gene_name "Sat2"; transcript_type "retained_intron"; transcript_status "KNOWN"; transcript_name "Sat2-203"; exon_number "3"; exon_id "ENSMUSE00001309035.1"; talon_gene "33384"; talon_transcript "87621"; talon_exon "453056"; ccdsid "CCDS36194.1"; exon_status "KNOWN"; level "2"; protein_id "ENSMUSP00000104296.2"; source "HAVANA"; tag "CCDS";
chr11	HAVANA	exon	69622860	69623458	.	+	.	gene_id "ENSMUSG00000069835.10"; transcript_id "ENSMUST00000151255.1"; gene_type "protein_coding"; gene_status "KNOWN"; gene_name "Sat2"; transcript_type "retained_intron"; transcript_status "KNOWN"; transcript_name "Sat2-203"; exon_number "4"; exon_id "ENSMUSE00000808554.1"; talon_gene "33384"; talon_transcript "87621"; talon_exon "453064"; exon_status "KNOWN"; level "2"; source "HAVANA";
chr11	HAVANA	transcript	69622052	69623870	.	+	.	gene_id "ENSMUSG00000069835.10"; transcript_id "ENSMUST00000092969.1"; gene_name "Sat2"; gene_status "KNOWN"; gene_type "protein_coding"; transcript_type "protein_coding"; transcript_status "KNOWN"; transcript_name "Sat2-201"; talon_gene "33384"; talon_transcript "87622"; ccdsid "CCDS36194.1"; havana_transcript "OTTMUST00000013451.2"; level "2"; protein_id "ENSMUSP00000090647.1"; source "HAVANA"; tag "CCDS"; transcript_support_level "1";
chr11	HAVANA	exon	69622052	69622115	.	+	.	gene_id "ENSMUSG00000069835.10"; transcript_id "ENSMUST00000092969.1"; gene_type "protein_coding"; gene_status "KNOWN"; gene_name "Sat2"; transcript_type "protein_coding"; transcript_status "KNOWN"; transcript_name "Sat2-201"; exon_number "1"; exon_id "ENSMUSE00000578743.1"; talon_gene "33384"; talon_transcript "87622"; talon_exon "453065"; ccdsid "CCDS36194.1"; exon_status "KNOWN"; level "2"; protein_id "ENSMUSP00000090647.1"; source "HAVANA"; tag "CCDS";
chr11	HAVANA	exon	69622256	69622332	.	+	.	gene_id "ENSMUSG00000069835.10"; transcript_id "ENSMUST00000092969.1"; gene_type "protein_coding"; gene_status "KNOWN"; gene_name "Sat2"; transcript_type "protein_coding"; transcript_status "KNOWN"; transcript_name "Sat2-201"; exon_number "2"; exon_id "ENSMUSE00000578742.1"; talon_gene "33384"; talon_transcript "87622"; talon_exon "453067"; ccdsid "CCDS36194.1"; exon_status "KNOWN"; level "2"; protein_id "ENSMUSP00000090647.1"; source "HAVANA"; tag "CCDS";
chr11	HAVANA	exon	69622493	69622544	.	+	.	gene_id "ENSMUSG00000069835.10"; transcript_id "ENSMUST00000092969.1"; gene_type "protein_coding"; gene_status "KNOWN"; gene_name "Sat2"; transcript_type "protein_coding"; transcript_status "KNOWN"; transcript_name "Sat2-201"; exon_number "3"; exon_id "ENSMUSE00001268053.1"; talon_gene "33384"; talon_transcript "87622"; talon_exon "453054"; ccdsid "CCDS36194.1"; exon_status "KNOWN"; level "2"; protein_id "ENSMUSP00000104296.2"; source "HAVANA"; tag "CCDS";
chr11	HAVANA	exon	69622707	69622790	.	+	.	gene_id "ENSMUSG00000069835.10"; transcript_id "ENSMUST00000092969.1"; gene_type "protein_coding"; gene_status "KNOWN"; gene_name "Sat2"; transcript_type "protein_coding"; transcript_status "KNOWN"; transcript_name "Sat2-201"; exon_number "4"; exon_id "ENSMUSE00001309035.1"; talon_gene "33384"; talon_transcript "87622"; talon_exon "453056"; ccdsid "CCDS36194.1"; exon_status "KNOWN"; level "2"; protein_id "ENSMUSP00000104296.2"; source "HAVANA"; tag "CCDS";
chr11	HAVANA	exon	69622860	69622961	.	+	.	gene_id "ENSMUSG00000069835.10"; transcript_id "ENSMUST00000092969.1"; gene_type "protein_coding"; gene_status "KNOWN"; gene_name "Sat2"; transcript_type "protein_coding"; transcript_status "KNOWN"; transcript_name "Sat2-201"; exon_number "5"; exon_id "ENSMUSE00000578739.1"; talon_gene "33384"; talon_transcript "87622"; talon_exon "453058"; ccdsid "CCDS36194.1"; exon_status "KNOWN"; level "2"; protein_id "ENSMUSP00000104296.2"; source "HAVANA"; tag "CCDS";
chr11	HAVANA	exon	69623112	69623152	.	+	.	gene_id "ENSMUSG00000069835.10"; transcript_id "ENSMUST00000092969.1"; gene_type "protein_coding"; gene_status "KNOWN"; gene_name "Sat2"; transcript_type "protein_coding"; transcript_status "KNOWN"; transcript_name "Sat2-201"; exon_number "6"; exon_id "ENSMUSE00000578738.1"; talon_gene "33384"; talon_transcript "87622"; talon_exon "453060"; ccdsid "CCDS36194.1"; exon_status "KNOWN"; level "2"; protein_id "ENSMUSP00000104296.2"; source "HAVANA"; tag "CCDS";
chr11	HAVANA	exon	69623491	69623870	.	+	.	gene_id "ENSMUSG00000069835.10"; transcript_id "ENSMUST00000092969.1"; gene_type "protein_coding"; gene_status "KNOWN"; gene_name "Sat2"; transcript_type "protein_coding"; transcript_status "KNOWN"; transcript_name "Sat2-201"; exon_number "7"; exon_id "ENSMUSE00000578737.1"; talon_gene "33384"; talon_transcript "87622"; talon_exon "453062"; ccdsid "CCDS36194.1"; exon_status "KNOWN"; level "2"; protein_id "ENSMUSP00000104296.2"; source "HAVANA"; tag "CCDS";
chr11	HAVANA	gene	69632990	69653297	.	+	.	gene_id "ENSMUSG00000018765.5"; gene_name "Fxr2"; gene_status "KNOWN"; gene_type "protein_coding"; talon_gene "33387"; havana_gene "OTTMUSG00000006005.1"; level "2";
chr11	HAVANA	transcript	69632990	69653297	.	+	.	gene_id "ENSMUSG00000018765.5"; transcript_id "ENSMUST00000018909.3"; gene_name "Fxr2"; gene_status "KNOWN"; gene_type "protein_coding"; transcript_type "protein_coding"; transcript_status "KNOWN"; transcript_name "Fxr2-201"; talon_gene "33387"; talon_transcript "87625"; ccdsid "CCDS24901.1"; havana_transcript "OTTMUST00000013449.1"; level "2"; protein_id "ENSMUSP00000018909.3"; source "HAVANA"; tag "CCDS"; transcript_support_level "1";
chr11	HAVANA	exon	69632990	69633398	.	+	.	gene_id "ENSMUSG00000018765.5"; transcript_id "ENSMUST00000018909.3"; gene_type "protein_coding"; gene_status "KNOWN"; gene_name "Fxr2"; transcript_type "protein_coding"; transcript_status "KNOWN"; transcript_name "Fxr2-201"; exon_number "1"; exon_id "ENSMUSE00000329853.3"; talon_gene "33387"; talon_transcript "87625"; talon_exon "453070"; ccdsid "CCDS24901.1"; exon_status "KNOWN"; level "2"; protein_id "ENSMUSP00000018909.3"; source "HAVANA"; tag "CCDS";
chr11	HAVANA	exon	69639390	69639442	.	+	.	gene_id "ENSMUSG00000018765.5"; transcript_id "ENSMUST00000018909.3"; gene_type "protein_coding"; gene_status "KNOWN"; gene_name "Fxr2"; transcript_type "protein_coding"; transcript_status "KNOWN"; transcript_name "Fxr2-201"; exon_number "2"; exon_id "ENSMUSE00000111806.1"; talon_gene "33387"; talon_transcript "87625"; talon_exon "453072"; ccdsid "CCDS24901.1"; exon_status "KNOWN"; level "2"; protein_id "ENSMUSP00000018909.3"; source "HAVANA"; tag "CCDS";
chr11	HAVANA	exon	69640234	69640327	.	+	.	gene_id "ENSMUSG00000018765.5"; transcript_id "ENSMUST00000018909.3"; gene_type "protein_coding"; gene_status "KNOWN"; gene_name "Fxr2"; transcript_type "protein_coding"; transcript_status "KNOWN"; transcript_name "Fxr2-201"; exon_number "3"; exon_id "ENSMUSE00000329832.1"; talon_gene "33387"; talon_transcript "87625"; talon_exon "453074"; ccdsid "CCDS24901.1"; exon_status "KNOWN"; level "2"; protein_id "ENSMUSP00000018909.3"; source "HAVANA"; tag "CCDS";
chr11	HAVANA	exon	69641282	69641353	.	+	.	gene_id "ENSMUSG00000018765.5"; transcript_id "ENSMUST00000018909.3"; gene_type "protein_coding"; gene_status "KNOWN"; gene_name "Fxr2"; transcript_type "protein_coding"; transcript_status "KNOWN"; transcript_name "Fxr2-201"; exon_number "4"; exon_id "ENSMUSE00000329822.1"; talon_gene "33387"; talon_transcript "87625"; talon_exon "453076"; ccdsid "CCDS24901.1"; exon_status "KNOWN"; level "2"; protein_id "ENSMUSP00000018909.3"; source "HAVANA"; tag "CCDS";
chr11	HAVANA	exon	69641441	69641589	.	+	.	gene_id "ENSMUSG00000018765.5"; transcript_id "ENSMUST00000018909.3"; gene_type "protein_coding"; gene_status "KNOWN"; gene_name "Fxr2"; transcript_type "protein_coding"; transcript_status "KNOWN"; transcript_name "Fxr2-201"; exon_number "5"; exon_id "ENSMUSE00000111795.1"; talon_gene "33387"; talon_transcript "87625"; talon_exon "453078"; ccdsid "CCDS24901.1"; exon_status "KNOWN"; level "2"; protein_id "ENSMUSP00000018909.3"; source "HAVANA"; tag "CCDS";
chr11	HAVANA	exon	69642047	69642140	.	+	.	gene_id "ENSMUSG00000018765.5"; transcript_id "ENSMUST00000018909.3"; gene_type "protein_coding"; gene_status "KNOWN"; gene_name "Fxr2"; transcript_type "protein_coding"; transcript_status "KNOWN"; transcript_name "Fxr2-201"; exon_number "6"; exon_id "ENSMUSE00000111802.1"; talon_gene "33387"; talon_transcript "87625"; talon_exon "453080"; ccdsid "CCDS24901.1"; exon_status "KNOWN"; level "2"; protein_id "ENSMUSP00000018909.3"; source "HAVANA"; tag "CCDS";
chr11	HAVANA	exon	69643838	69643954	.	+	.	gene_id "ENSMUSG00000018765.5"; transcript_id "ENSMUST00000018909.3"; gene_type "protein_coding"; gene_status "KNOWN"; gene_name "Fxr2"; transcript_type "protein_coding"; transcript_status "KNOWN"; transcript_name "Fxr2-201"; exon_number "7"; exon_id "ENSMUSE00000111798.1"; talon_gene "33387"; talon_transcript "87625"; talon_exon "453082"; ccdsid "CCDS24901.1"; exon_status "KNOWN"; level "2"; protein_id "ENSMUSP00000018909.3"; source "HAVANA"; tag "CCDS";
chr11	HAVANA	exon	69648805	69648975	.	+	.	gene_id "ENSMUSG00000018765.5"; transcript_id "ENSMUST00000018909.3"; gene_type "protein_coding"; gene_status "KNOWN"; gene_name "Fxr2"; transcript_type "protein_coding"; transcript_status "KNOWN"; transcript_name "Fxr2-201"; exon_number "8"; exon_id "ENSMUSE00001254373.1"; talon_gene "33387"; talon_transcript "87625"; talon_exon "453084"; ccdsid "CCDS24901.1"; exon_status "KNOWN"; level "2"; protein_id "ENSMUSP00000018909.3"; source "HAVANA"; tag "CCDS";
chr11	HAVANA	exon	69649150	69649228	.	+	.	gene_id "ENSMUSG00000018765.5"; transcript_id "ENSMUST00000018909.3"; gene_type "protein_coding"; gene_status "KNOWN"; gene_name "Fxr2"; transcript_type "protein_coding"; transcript_status "KNOWN"; transcript_name "Fxr2-201"; exon_number "9"; exon_id "ENSMUSE00001235686.1"; talon_gene "33387"; talon_transcript "87625"; talon_exon "453086"; ccdsid "CCDS24901.1"; exon_status "KNOWN"; level "2"; protein_id "ENSMUSP00000018909.3"; source "HAVANA"; tag "CCDS";
chr11	HAVANA	exon	69649728	69649837	.	+	.	gene_id "ENSMUSG00000018765.5"; transcript_id "ENSMUST00000018909.3"; gene_type "protein_coding"; gene_status "KNOWN"; gene_name "Fxr2"; transcript_type "protein_coding"; transcript_status "KNOWN"; transcript_name "Fxr2-201"; exon_number "10"; exon_id "ENSMUSE00000111796.1"; talon_gene "33387"; talon_transcript "87625"; talon_exon "453088"; ccdsid "CCDS24901.1"; exon_status "KNOWN"; level "2"; protein_id "ENSMUSP00000018909.3"; source "HAVANA"; tag "CCDS";
chr11	HAVANA	exon	69650463	69650549	.	+	.	gene_id "ENSMUSG00000018765.5"; transcript_id "ENSMUST00000018909.3"; gene_type "protein_coding"; gene_status "KNOWN"; gene_name "Fxr2"; transcript_type "protein_coding"; transcript_status "KNOWN"; transcript_name "Fxr2-201"; exon_number "11"; exon_id "ENSMUSE00001257540.1"; talon_gene "33387"; talon_transcript "87625"; talon_exon "453090"; ccdsid "CCDS24901.1"; exon_status "KNOWN"; level "2"; protein_id "ENSMUSP00000018909.3"; source "HAVANA"; tag "CCDS";
chr11	HAVANA	exon	69650844	69651072	.	+	.	gene_id "ENSMUSG00000018765.5"; transcript_id "ENSMUST00000018909.3"; gene_type "protein_coding"; gene_status "KNOWN"; gene_name "Fxr2"; transcript_type "protein_coding"; transcript_status "KNOWN"; transcript_name "Fxr2-201"; exon_number "12"; exon_id "ENSMUSE00000329758.1"; talon_gene "33387"; talon_transcript "87625"; talon_exon "453092"; ccdsid "CCDS24901.1"; exon_status "KNOWN"; level "2"; protein_id "ENSMUSP00000018909.3"; source "HAVANA"; tag "CCDS";
chr11	HAVANA	exon	69651239	69651436	.	+	.	gene_id "ENSMUSG00000018765.5"; transcript_id "ENSMUST00000018909.3"; gene_type "protein_coding"; gene_status "KNOWN"; gene_name "Fxr2"; transcript_type "protein_coding"; transcript_status "KNOWN"; transcript_name "Fxr2-201"; exon_number "13"; exon_id "ENSMUSE00000329748.1"; talon_gene "33387"; talon_transcript "87625"; talon_exon "453094"; ccdsid "CCDS24901.1"; exon_status "KNOWN"; level "2"; protein_id "ENSMUSP00000018909.3"; source "HAVANA"; tag "CCDS";
chr11	HAVANA	exon	69651523	69651723	.	+	.	gene_id "ENSMUSG00000018765.5"; transcript_id "ENSMUST00000018909.3"; gene_type "protein_coding"; gene_status "KNOWN"; gene_name "Fxr2"; transcript_type "protein_coding"; transcript_status "KNOWN"; transcript_name "Fxr2-201"; exon_number "14"; exon_id "ENSMUSE00000938120.1"; talon_gene "33387"; talon_transcript "87625"; talon_exon "453096"; ccdsid "CCDS24901.1"; exon_status "KNOWN"; level "2"; protein_id "ENSMUSP00000018909.3"; source "HAVANA"; tag "CCDS";
chr11	HAVANA	exon	69651978	69652073	.	+	.	gene_id "ENSMUSG00000018765.5"; transcript_id "ENSMUST00000018909.3"; gene_type "protein_coding"; gene_status "KNOWN"; gene_name "Fxr2"; transcript_type "protein_coding"; transcript_status "KNOWN"; transcript_name "Fxr2-201"; exon_number "15"; exon_id "ENSMUSE00000111803.1"; talon_gene "33387"; talon_transcript "87625"; talon_exon "453098"; ccdsid "CCDS24901.1"; exon_status "KNOWN"; level "2"; protein_id "ENSMUSP00000018909.3"; source "HAVANA"; tag "CCDS";
chr11	HAVANA	exon	69652210	69652307	.	+	.	gene_id "ENSMUSG00000018765.5"; transcript_id "ENSMUST00000018909.3"; gene_type "protein_coding"; gene_status "KNOWN"; gene_name "Fxr2"; transcript_type "protein_coding"; transcript_status "KNOWN"; transcript_name "Fxr2-201"; exon_number "16"; exon_id "ENSMUSE00000111801.1"; talon_gene "33387"; talon_transcript "87625"; talon_exon "453100"; ccdsid "CCDS24901.1"; exon_status "KNOWN"; level "2"; protein_id "ENSMUSP00000018909.3"; source "HAVANA"; tag "CCDS";
chr11	HAVANA	exon	69652604	69653297	.	+	.	gene_id "ENSMUSG00000018765.5"; transcript_id "ENSMUST00000018909.3"; gene_type "protein_coding"; gene_status "KNOWN"; gene_name "Fxr2"; transcript_type "protein_coding"; transcript_status "KNOWN"; transcript_name "Fxr2-201"; exon_number "17"; exon_id "ENSMUSE00000394411.2"; talon_gene "33387"; talon_transcript "87625"; talon_exon "453102"; ccdsid "CCDS24901.1"; exon_status "KNOWN"; level "2"; protein_id "ENSMUSP00000018909.3"; source "HAVANA"; tag "CCDS";
chr11	HAVANA	gene	69656697	69658253	.	-	.	gene_id "ENSMUSG00000018761.14"; gene_name "Mpdu1"; gene_status "KNOWN"; gene_type "protein_coding"; talon_gene "33390"; havana_gene "OTTMUSG00000006008.7"; level "2";
chr11	HAVANA	transcript	69656697	69662642	.	-	.	gene_id "ENSMUSG00000018761.14"; transcript_id "ENSMUST00000018905.11"; gene_name "Mpdu1"; gene_status "KNOWN"; gene_type "protein_coding"; transcript_type "protein_coding"; transcript_status "KNOWN"; transcript_name "Mpdu1-201"; talon_gene "33390"; talon_transcript "87633"; ccdsid "CCDS24903.1"; havana_transcript "OTTMUST00000013453.1"; level "2"; protein_id "ENSMUSP00000018905.5"; source "HAVANA"; tag "CCDS"; transcript_support_level "1";
chr11	HAVANA	exon	69662469	69662642	.	-	.	gene_id "ENSMUSG00000018761.14"; transcript_id "ENSMUST00000018905.11"; gene_type "protein_coding"; gene_status "KNOWN"; gene_name "Mpdu1"; transcript_type "protein_coding"; transcript_status "KNOWN"; transcript_name "Mpdu1-201"; exon_number "1"; exon_id "ENSMUSE00000756088.1"; talon_gene "33390"; talon_transcript "87633"; talon_exon "453118"; ccdsid "CCDS24903.1"; exon_status "KNOWN"; level "2"; protein_id "ENSMUSP00000018905.5"; source "HAVANA"; tag "CCDS";
chr11	HAVANA	exon	69658811	69658876	.	-	.	gene_id "ENSMUSG00000018761.14"; transcript_id "ENSMUST00000018905.11"; gene_type "protein_coding"; gene_status "KNOWN"; gene_name "Mpdu1"; transcript_type "protein_coding"; transcript_status "KNOWN"; transcript_name "Mpdu1-201"; exon_number "2"; exon_id "ENSMUSE00001227029.1"; talon_gene "33390"; talon_transcript "87633"; talon_exon "453120"; ccdsid "CCDS24903.1"; exon_status "KNOWN"; level "2"; protein_id "ENSMUSP00000018905.5"; source "HAVANA"; tag "CCDS";
chr11	HAVANA	exon	69658566	69658698	.	-	.	gene_id "ENSMUSG00000018761.14"; transcript_id "ENSMUST00000018905.11"; gene_type "protein_coding"; gene_status "KNOWN"; gene_name "Mpdu1"; transcript_type "protein_coding"; transcript_status "KNOWN"; transcript_name "Mpdu1-201"; exon_number "3"; exon_id "ENSMUSE00001257664.1"; talon_gene "33390"; talon_transcript "87633"; talon_exon "453122"; ccdsid "CCDS24903.1"; exon_status "KNOWN"; level "2"; protein_id "ENSMUSP00000018905.5"; source "HAVANA"; tag "CCDS";
chr11	HAVANA	exon	69657936	69658021	.	-	.	gene_id "ENSMUSG00000018761.14"; transcript_id "ENSMUST00000018905.11"; gene_type "protein_coding"; gene_status "KNOWN"; gene_name "Mpdu1"; transcript_type "protein_coding"; transcript_status "KNOWN"; transcript_name "Mpdu1-201"; exon_number "4"; exon_id "ENSMUSE00000111813.1"; talon_gene "33390"; talon_transcript "87633"; talon_exon "453124"; ccdsid "CCDS24903.1"; exon_status "KNOWN"; level "2"; protein_id "ENSMUSP00000018905.5"; source "HAVANA"; tag "CCDS";
chr11	HAVANA	exon	69657725	69657843	.	-	.	gene_id "ENSMUSG00000018761.14"; transcript_id "ENSMUST00000018905.11"; gene_type "protein_coding"; gene_status "KNOWN"; gene_name "Mpdu1"; transcript_type "protein_coding"; transcript_status "KNOWN"; transcript_name "Mpdu1-201"; exon_number "5"; exon_id "ENSMUSE00001224815.1"; talon_gene "33390"; talon_transcript "87633"; talon_exon "453126"; ccdsid "CCDS24903.1"; exon_status "KNOWN"; level "2"; protein_id "ENSMUSP00000018905.5"; source "HAVANA"; tag "CCDS";
chr11	HAVANA	exon	69657420	69657530	.	-	.	gene_id "ENSMUSG00000018761.14"; transcript_id "ENSMUST00000018905.11"; gene_type "protein_coding"; gene_status "KNOWN"; gene_name "Mpdu1"; transcript_type "protein_coding"; transcript_status "KNOWN"; transcript_name "Mpdu1-201"; exon_number "6"; exon_id "ENSMUSE00001278317.1"; talon_gene "33390"; talon_transcript "87633"; talon_exon "453128"; ccdsid "CCDS24903.1"; exon_status "KNOWN"; level "2"; protein_id "ENSMUSP00000018905.5"; source "HAVANA"; tag "CCDS";
chr11	HAVANA	exon	69656697	69657328	.	-	.	gene_id "ENSMUSG00000018761.14"; transcript_id "ENSMUST00000018905.11"; gene_type "protein_coding"; gene_status "KNOWN"; gene_name "Mpdu1"; transcript_type "protein_coding"; transcript_status "KNOWN"; transcript_name "Mpdu1-201"; exon_number "7"; exon_id "ENSMUSE00000588588.4"; talon_gene "33390"; talon_transcript "87633"; talon_exon "453130"; ccdsid "CCDS24903.1"; exon_status "KNOWN"; level "2"; protein_id "ENSMUSP00000018905.5"; source "HAVANA"; tag "CCDS";
chr11	HAVANA	transcript	69657027	69662587	.	-	.	gene_id "ENSMUSG00000018761.14"; transcript_id "ENSMUST00000148242.7"; gene_name "Mpdu1"; gene_status "KNOWN"; gene_type "protein_coding"; transcript_type "nonsense_mediated_decay"; transcript_status "KNOWN"; transcript_name "Mpdu1-207"; talon_gene "33390"; talon_transcript "87635"; havana_transcript "OTTMUST00000013461.2"; level "2"; protein_id "ENSMUSP00000133074.1"; source "HAVANA"; transcript_support_level "1";
chr11	HAVANA	exon	69662469	69662587	.	-	.	gene_id "ENSMUSG00000018761.14"; transcript_id "ENSMUST00000148242.7"; gene_type "protein_coding"; gene_status "KNOWN"; gene_name "Mpdu1"; transcript_type "nonsense_mediated_decay"; transcript_status "KNOWN"; transcript_name "Mpdu1-207"; exon_number "1"; exon_id "ENSMUSE00000910206.1"; talon_gene "33390"; talon_transcript "87635"; talon_exon "453134"; exon_status "KNOWN"; level "2"; protein_id "ENSMUSP00000133074.1"; source "HAVANA"; tag "cds_end_NF";
chr11	HAVANA	exon	69658811	69658876	.	-	.	gene_id "ENSMUSG00000018761.14"; transcript_id "ENSMUST00000148242.7"; gene_type "protein_coding"; gene_status "KNOWN"; gene_name "Mpdu1"; transcript_type "nonsense_mediated_decay"; transcript_status "KNOWN"; transcript_name "Mpdu1-207"; exon_number "2"; exon_id "ENSMUSE00001227029.1"; talon_gene "33390"; talon_transcript "87635"; talon_exon "453120"; ccdsid "CCDS24903.1"; exon_status "KNOWN"; level "2"; protein_id "ENSMUSP00000018905.5"; source "HAVANA"; tag "CCDS";
chr11	HAVANA	exon	69658566	69658698	.	-	.	gene_id "ENSMUSG00000018761.14"; transcript_id "ENSMUST00000148242.7"; gene_type "protein_coding"; gene_status "KNOWN"; gene_name "Mpdu1"; transcript_type "nonsense_mediated_decay"; transcript_status "KNOWN"; transcript_name "Mpdu1-207"; exon_number "3"; exon_id "ENSMUSE00001257664.1"; talon_gene "33390"; talon_transcript "87635"; talon_exon "453122"; ccdsid "CCDS24903.1"; exon_status "KNOWN"; level "2"; protein_id "ENSMUSP00000018905.5"; source "HAVANA"; tag "CCDS";
chr11	HAVANA	exon	69657936	69658056	.	-	.	gene_id "ENSMUSG00000018761.14"; transcript_id "ENSMUST00000148242.7"; gene_type "protein_coding"; gene_status "KNOWN"; gene_name "Mpdu1"; transcript_type "nonsense_mediated_decay"; transcript_status "KNOWN"; transcript_name "Mpdu1-207"; exon_number "4"; exon_id "ENSMUSE00000743417.1"; talon_gene "33390"; talon_transcript "87635"; talon_exon "453136"; exon_status "KNOWN"; level "2"; protein_id "ENSMUSP00000133074.1"; source "HAVANA";
chr11	HAVANA	exon	69657725	69657843	.	-	.	gene_id "ENSMUSG00000018761.14"; transcript_id "ENSMUST00000148242.7"; gene_type "protein_coding"; gene_status "KNOWN"; gene_name "Mpdu1"; transcript_type "nonsense_mediated_decay"; transcript_status "KNOWN"; transcript_name "Mpdu1-207"; exon_number "5"; exon_id "ENSMUSE00001224815.1"; talon_gene "33390"; talon_transcript "87635"; talon_exon "453126"; ccdsid "CCDS24903.1"; exon_status "KNOWN"; level "2"; protein_id "ENSMUSP00000018905.5"; source "HAVANA"; tag "CCDS";
chr11	HAVANA	exon	69657420	69657530	.	-	.	gene_id "ENSMUSG00000018761.14"; transcript_id "ENSMUST00000148242.7"; gene_type "protein_coding"; gene_status "KNOWN"; gene_name "Mpdu1"; transcript_type "nonsense_mediated_decay"; transcript_status "KNOWN"; transcript_name "Mpdu1-207"; exon_number "6"; exon_id "ENSMUSE00001278317.1"; talon_gene "33390"; talon_transcript "87635"; talon_exon "453128"; ccdsid "CCDS24903.1"; exon_status "KNOWN"; level "2"; protein_id "ENSMUSP00000018905.5"; source "HAVANA"; tag "CCDS";
chr11	HAVANA	exon	69657027	69657328	.	-	.	gene_id "ENSMUSG00000018761.14"; transcript_id "ENSMUST00000148242.7"; gene_type "protein_coding"; gene_status "KNOWN"; gene_name "Mpdu1"; transcript_type "nonsense_mediated_decay"; transcript_status "KNOWN"; transcript_name "Mpdu1-207"; exon_number "7"; exon_id "ENSMUSE00000794132.1"; talon_gene "33390"; talon_transcript "87635"; talon_exon "453137"; exon_status "KNOWN"; level "2"; protein_id "ENSMUSP00000133074.1"; source "HAVANA";
chr11	HAVANA	transcript	69657129	69658280	.	-	.	gene_id "ENSMUSG00000018761.14"; transcript_id "ENSMUST00000149764.7"; gene_name "Mpdu1"; gene_status "KNOWN"; gene_type "protein_coding"; transcript_type "retained_intron"; transcript_status "KNOWN"; transcript_name "Mpdu1-208"; talon_gene "33390"; talon_transcript "87636"; havana_transcript "OTTMUST00000013457.4"; level "2"; source "HAVANA"; transcript_support_level "2";
chr11	HAVANA	exon	69657725	69658280	.	-	.	gene_id "ENSMUSG00000018761.14"; transcript_id "ENSMUST00000149764.7"; gene_type "protein_coding"; gene_status "KNOWN"; gene_name "Mpdu1"; transcript_type "retained_intron"; transcript_status "KNOWN"; transcript_name "Mpdu1-208"; exon_number "1"; exon_id "ENSMUSE00000763692.1"; talon_gene "33390"; talon_transcript "87636"; talon_exon "453138"; exon_status "KNOWN"; level "2"; source "HAVANA";
chr11	HAVANA	exon	69657420	69657530	.	-	.	gene_id "ENSMUSG00000018761.14"; transcript_id "ENSMUST00000149764.7"; gene_type "protein_coding"; gene_status "KNOWN"; gene_name "Mpdu1"; transcript_type "retained_intron"; transcript_status "KNOWN"; transcript_name "Mpdu1-208"; exon_number "2"; exon_id "ENSMUSE00001278317.1"; talon_gene "33390"; talon_transcript "87636"; talon_exon "453128"; ccdsid "CCDS24903.1"; exon_status "KNOWN"; level "2"; protein_id "ENSMUSP00000018905.5"; source "HAVANA"; tag "CCDS";
chr11	HAVANA	exon	69657129	69657328	.	-	.	gene_id "ENSMUSG00000018761.14"; transcript_id "ENSMUST00000149764.7"; gene_type "protein_coding"; gene_status "KNOWN"; gene_name "Mpdu1"; transcript_type "retained_intron"; transcript_status "KNOWN"; transcript_name "Mpdu1-208"; exon_number "3"; exon_id "ENSMUSE00000800625.1"; talon_gene "33390"; talon_transcript "87636"; talon_exon "453139"; exon_status "KNOWN"; level "2"; source "HAVANA";
chr11	HAVANA	transcript	69657162	69662518	.	-	.	gene_id "ENSMUSG00000018761.14"; transcript_id "ENSMUST00000125389.1"; gene_name "Mpdu1"; gene_status "KNOWN"; gene_type "protein_coding"; transcript_type "nonsense_mediated_decay"; transcript_status "KNOWN"; transcript_name "Mpdu1-202"; talon_gene "33390"; talon_transcript "87638"; havana_transcript "OTTMUST00000013460.2"; level "2"; protein_id "ENSMUSP00000129025.1"; source "HAVANA"; tag "cds_start_NF"; transcript_support_level "2";
chr11	HAVANA	exon	69662469	69662518	.	-	.	gene_id "ENSMUSG00000018761.14"; transcript_id "ENSMUST00000125389.1"; gene_type "protein_coding"; gene_status "KNOWN"; gene_name "Mpdu1"; transcript_type "nonsense_mediated_decay"; transcript_status "KNOWN"; transcript_name "Mpdu1-202"; exon_number "1"; exon_id "ENSMUSE00000784649.1"; talon_gene "33390"; talon_transcript "87638"; talon_exon "453142"; exon_status "KNOWN"; level "2"; protein_id "ENSMUSP00000129025.1"; source "HAVANA"; tag "cds_start_NF";
chr11	HAVANA	exon	69658811	69658876	.	-	.	gene_id "ENSMUSG00000018761.14"; transcript_id "ENSMUST00000125389.1"; gene_type "protein_coding"; gene_status "KNOWN"; gene_name "Mpdu1"; transcript_type "nonsense_mediated_decay"; transcript_status "KNOWN"; transcript_name "Mpdu1-202"; exon_number "2"; exon_id "ENSMUSE00001227029.1"; talon_gene "33390"; talon_transcript "87638"; talon_exon "453120"; ccdsid "CCDS24903.1"; exon_status "KNOWN"; level "2"; protein_id "ENSMUSP00000018905.5"; source "HAVANA"; tag "CCDS";
chr11	HAVANA	exon	69658566	69658698	.	-	.	gene_id "ENSMUSG00000018761.14"; transcript_id "ENSMUST00000125389.1"; gene_type "protein_coding"; gene_status "KNOWN"; gene_name "Mpdu1"; transcript_type "nonsense_mediated_decay"; transcript_status "KNOWN"; transcript_name "Mpdu1-202"; exon_number "3"; exon_id "ENSMUSE00001257664.1"; talon_gene "33390"; talon_transcript "87638"; talon_exon "453122"; ccdsid "CCDS24903.1"; exon_status "KNOWN"; level "2"; protein_id "ENSMUSP00000018905.5"; source "HAVANA"; tag "CCDS";
chr11	HAVANA	exon	69657725	69657843	.	-	.	gene_id "ENSMUSG00000018761.14"; transcript_id "ENSMUST00000125389.1"; gene_type "protein_coding"; gene_status "KNOWN"; gene_name "Mpdu1"; transcript_type "nonsense_mediated_decay"; transcript_status "KNOWN"; transcript_name "Mpdu1-202"; exon_number "4"; exon_id "ENSMUSE00001224815.1"; talon_gene "33390"; talon_transcript "87638"; talon_exon "453126"; ccdsid "CCDS24903.1"; exon_status "KNOWN"; level "2"; protein_id "ENSMUSP00000018905.5"; source "HAVANA"; tag "CCDS";
chr11	HAVANA	exon	69657420	69657530	.	-	.	gene_id "ENSMUSG00000018761.14"; transcript_id "ENSMUST00000125389.1"; gene_type "protein_coding"; gene_status "KNOWN"; gene_name "Mpdu1"; transcript_type "nonsense_mediated_decay"; transcript_status "KNOWN"; transcript_name "Mpdu1-202"; exon_number "5"; exon_id "ENSMUSE00001278317.1"; talon_gene "33390"; talon_transcript "87638"; talon_exon "453128"; ccdsid "CCDS24903.1"; exon_status "KNOWN"; level "2"; protein_id "ENSMUSP00000018905.5"; source "HAVANA"; tag "CCDS";
chr11	HAVANA	exon	69657162	69657328	.	-	.	gene_id "ENSMUSG00000018761.14"; transcript_id "ENSMUST00000125389.1"; gene_type "protein_coding"; gene_status "KNOWN"; gene_name "Mpdu1"; transcript_type "nonsense_mediated_decay"; transcript_status "KNOWN"; transcript_name "Mpdu1-202"; exon_number "6"; exon_id "ENSMUSE00000810236.1"; talon_gene "33390"; talon_transcript "87638"; talon_exon "453144"; exon_status "KNOWN"; level "2"; protein_id "ENSMUSP00000129025.1"; source "HAVANA"; tag "cds_start_NF";
chr11	HAVANA	transcript	69657213	69658253	.	-	.	gene_id "ENSMUSG00000018761.14"; transcript_id "ENSMUST00000127118.1"; gene_name "Mpdu1"; gene_status "KNOWN"; gene_type "protein_coding"; transcript_type "retained_intron"; transcript_status "KNOWN"; transcript_name "Mpdu1-203"; talon_gene "33390"; talon_transcript "87639"; havana_transcript "OTTMUST00000013458.4"; level "2"; source "HAVANA"; transcript_support_level "2";
chr11	HAVANA	exon	69657936	69658253	.	-	.	gene_id "ENSMUSG00000018761.14"; transcript_id "ENSMUST00000127118.1"; gene_type "protein_coding"; gene_status "KNOWN"; gene_name "Mpdu1"; transcript_type "retained_intron"; transcript_status "KNOWN"; transcript_name "Mpdu1-203"; exon_number "1"; exon_id "ENSMUSE00000738354.1"; talon_gene "33390"; talon_transcript "87639"; talon_exon "453145"; exon_status "KNOWN"; level "2"; source "HAVANA";
chr11	HAVANA	exon	69657725	69657843	.	-	.	gene_id "ENSMUSG00000018761.14"; transcript_id "ENSMUST00000127118.1"; gene_type "protein_coding"; gene_status "KNOWN"; gene_name "Mpdu1"; transcript_type "retained_intron"; transcript_status "KNOWN"; transcript_name "Mpdu1-203"; exon_number "2"; exon_id "ENSMUSE00001224815.1"; talon_gene "33390"; talon_transcript "87639"; talon_exon "453126"; ccdsid "CCDS24903.1"; exon_status "KNOWN"; level "2"; protein_id "ENSMUSP00000018905.5"; source "HAVANA"; tag "CCDS";
chr11	HAVANA	exon	69657420	69657530	.	-	.	gene_id "ENSMUSG00000018761.14"; transcript_id "ENSMUST00000127118.1"; gene_type "protein_coding"; gene_status "KNOWN"; gene_name "Mpdu1"; transcript_type "retained_intron"; transcript_status "KNOWN"; transcript_name "Mpdu1-203"; exon_number "3"; exon_id "ENSMUSE00001278317.1"; talon_gene "33390"; talon_transcript "87639"; talon_exon "453128"; ccdsid "CCDS24903.1"; exon_status "KNOWN"; level "2"; protein_id "ENSMUSP00000018905.5"; source "HAVANA"; tag "CCDS";
chr11	HAVANA	exon	69657213	69657328	.	-	.	gene_id "ENSMUSG00000018761.14"; transcript_id "ENSMUST00000127118.1"; gene_type "protein_coding"; gene_status "KNOWN"; gene_name "Mpdu1"; transcript_type "retained_intron"; transcript_status "KNOWN"; transcript_name "Mpdu1-203"; exon_number "4"; exon_id "ENSMUSE00000823595.1"; talon_gene "33390"; talon_transcript "87639"; talon_exon "453146"; exon_status "KNOWN"; level "2"; source "HAVANA";
chr11	ENSEMBL	gene	69663043	69663125	.	+	.	gene_id "ENSMUSG00000088752.1"; gene_name "Mir1934"; gene_status "KNOWN"; gene_type "miRNA"; talon_gene "33391"; level "3";
chr11	ENSEMBL	transcript	69663043	69663125	.	+	.	gene_id "ENSMUSG00000088752.1"; transcript_id "ENSMUST00000158127.1"; gene_name "Mir1934"; gene_status "KNOWN"; gene_type "miRNA"; transcript_type "miRNA"; transcript_status "KNOWN"; transcript_name "Mir1934-201"; talon_gene "33391"; talon_transcript "87643"; level "3"; source "ENSEMBL"; tag "basic"; transcript_support_level "NA";
chr11	ENSEMBL	exon	69663043	69663125	.	+	.	gene_id "ENSMUSG00000088752.1"; transcript_id "ENSMUST00000158127.1"; gene_type "miRNA"; gene_status "KNOWN"; gene_name "Mir1934"; transcript_type "miRNA"; transcript_status "KNOWN"; transcript_name "Mir1934-201"; exon_number "1"; exon_id "ENSMUSE00000847262.1"; talon_gene "33391"; talon_transcript "87643"; talon_exon "453153"; exon_status "KNOWN"; level "3"; source "ENSEMBL"; tag "basic";
chr11	HAVANA	gene	69664213	69666062	.	-	.	gene_id "ENSMUSG00000018774.13"; gene_name "Cd68"; gene_status "KNOWN"; gene_type "protein_coding"; talon_gene "33392"; havana_gene "OTTMUSG00000006002.1"; level "2";
chr11	HAVANA	transcript	69664213	69666153	.	-	.	gene_id "ENSMUSG00000018774.13"; transcript_id "ENSMUST00000018918.11"; gene_name "Cd68"; gene_status "KNOWN"; gene_type "protein_coding"; transcript_type "protein_coding"; transcript_status "KNOWN"; transcript_name "Cd68-201"; talon_gene "33392"; talon_transcript "87644"; ccdsid "CCDS70216.1"; havana_transcript "OTTMUST00000013438.1"; level "2"; protein_id "ENSMUSP00000018918.5"; source "HAVANA"; tag "CCDS"; transcript_support_level "1";
chr11	HAVANA	exon	69666020	69666153	.	-	.	gene_id "ENSMUSG00000018774.13"; transcript_id "ENSMUST00000018918.11"; gene_type "protein_coding"; gene_status "KNOWN"; gene_name "Cd68"; transcript_type "protein_coding"; transcript_status "KNOWN"; transcript_name "Cd68-201"; exon_number "1"; exon_id "ENSMUSE00000677499.1"; talon_gene "33392"; talon_transcript "87644"; talon_exon "453154"; ccdsid "CCDS70216.1"; exon_status "KNOWN"; level "2"; protein_id "ENSMUSP00000018918.5"; source "HAVANA"; tag "CCDS";
chr11	HAVANA	exon	69665503	69665936	.	-	.	gene_id "ENSMUSG00000018774.13"; transcript_id "ENSMUST00000018918.11"; gene_type "protein_coding"; gene_status "KNOWN"; gene_name "Cd68"; transcript_type "protein_coding"; transcript_status "KNOWN"; transcript_name "Cd68-201"; exon_number "2"; exon_id "ENSMUSE00000329550.3"; talon_gene "33392"; talon_transcript "87644"; talon_exon "453156"; ccdsid "CCDS70216.1"; exon_status "KNOWN"; level "2"; protein_id "ENSMUSP00000018918.5"; source "HAVANA"; tag "CCDS";
chr11	ENSEMBL	exon	69665247	69665366	.	-	.	gene_id "ENSMUSG00000018774.13"; transcript_id "ENSMUST00000018918.11"; gene_type "protein_coding"; gene_status "KNOWN"; gene_name "Cd68"; transcript_type "protein_coding"; transcript_status "KNOWN"; transcript_name "Cd68-201"; exon_number "3"; exon_id "ENSMUSE00001292958.1"; talon_gene "33392"; talon_transcript "87644"; talon_exon "453158"; ccdsid "CCDS70216.1"; exon_status "KNOWN"; level "3"; protein_id "ENSMUSP00000104294.2"; source "ENSEMBL"; tag "appris_alternative_2";
chr11	ENSEMBL	exon	69665035	69665113	.	-	.	gene_id "ENSMUSG00000018774.13"; transcript_id "ENSMUST00000018918.11"; gene_type "protein_coding"; gene_status "KNOWN"; gene_name "Cd68"; transcript_type "protein_coding"; transcript_status "KNOWN"; transcript_name "Cd68-201"; exon_number "4"; exon_id "ENSMUSE00001276774.1"; talon_gene "33392"; talon_transcript "87644"; talon_exon "453160"; ccdsid "CCDS70216.1"; exon_status "KNOWN"; level "3"; protein_id "ENSMUSP00000104294.2"; source "ENSEMBL"; tag "appris_alternative_2";
chr11	ENSEMBL	exon	69664751	69664921	.	-	.	gene_id "ENSMUSG00000018774.13"; transcript_id "ENSMUST00000018918.11"; gene_type "protein_coding"; gene_status "KNOWN"; gene_name "Cd68"; transcript_type "protein_coding"; transcript_status "KNOWN"; transcript_name "Cd68-201"; exon_number "5"; exon_id "ENSMUSE00001224000.1"; talon_gene "33392"; talon_transcript "87644"; talon_exon "453162"; ccdsid "CCDS70216.1"; exon_status "KNOWN"; level "3"; protein_id "ENSMUSP00000104294.2"; source "ENSEMBL"; tag "appris_alternative_2";
chr11	HAVANA	exon	69664213	69664504	.	-	.	gene_id "ENSMUSG00000018774.13"; transcript_id "ENSMUST00000018918.11"; gene_type "protein_coding"; gene_status "KNOWN"; gene_name "Cd68"; transcript_type "protein_coding"; transcript_status "KNOWN"; transcript_name "Cd68-201"; exon_number "6"; exon_id "ENSMUSE00000677498.1"; talon_gene "33392"; talon_transcript "87644"; talon_exon "453164"; ccdsid "CCDS70216.1"; exon_status "KNOWN"; level "2"; protein_id "ENSMUSP00000018918.5"; source "HAVANA"; tag "CCDS";
chr11	HAVANA	transcript	69664306	69666062	.	-	.	gene_id "ENSMUSG00000018774.13"; transcript_id "ENSMUST00000154124.1"; gene_name "Cd68"; gene_status "KNOWN"; gene_type "protein_coding"; transcript_type "processed_transcript"; transcript_status "KNOWN"; transcript_name "Cd68-203"; talon_gene "33392"; talon_transcript "87645"; havana_transcript "OTTMUST00000013439.1"; level "2"; source "HAVANA"; transcript_support_level "3";
chr11	ENSEMBL	exon	69666020	69666062	.	-	.	gene_id "ENSMUSG00000018774.13"; transcript_id "ENSMUST00000154124.1"; gene_type "protein_coding"; gene_status "KNOWN"; gene_name "Cd68"; transcript_type "processed_transcript"; transcript_status "KNOWN"; transcript_name "Cd68-203"; exon_number "1"; exon_id "ENSMUSE00001231558.1"; talon_gene "33392"; talon_transcript "87645"; talon_exon "453165"; exon_status "KNOWN"; level "3"; protein_id "ENSMUSP00000104294.2"; source "ENSEMBL"; tag "appris_alternative_2";
chr11	ENSEMBL	exon	69665247	69665366	.	-	.	gene_id "ENSMUSG00000018774.13"; transcript_id "ENSMUST00000154124.1"; gene_type "protein_coding"; gene_status "KNOWN"; gene_name "Cd68"; transcript_type "processed_transcript"; transcript_status "KNOWN"; transcript_name "Cd68-203"; exon_number "2"; exon_id "ENSMUSE00001292958.1"; talon_gene "33392"; talon_transcript "87645"; talon_exon "453158"; ccdsid "CCDS70216.1"; exon_status "KNOWN"; level "3"; protein_id "ENSMUSP00000104294.2"; source "ENSEMBL"; tag "appris_alternative_2";
chr11	ENSEMBL	exon	69665035	69665113	.	-	.	gene_id "ENSMUSG00000018774.13"; transcript_id "ENSMUST00000154124.1"; gene_type "protein_coding"; gene_status "KNOWN"; gene_name "Cd68"; transcript_type "processed_transcript"; transcript_status "KNOWN"; transcript_name "Cd68-203"; exon_number "3"; exon_id "ENSMUSE00001276774.1"; talon_gene "33392"; talon_transcript "87645"; talon_exon "453160"; ccdsid "CCDS70216.1"; exon_status "KNOWN"; level "3"; protein_id "ENSMUSP00000104294.2"; source "ENSEMBL"; tag "appris_alternative_2";
chr11	ENSEMBL	exon	69664751	69664921	.	-	.	gene_id "ENSMUSG00000018774.13"; transcript_id "ENSMUST00000154124.1"; gene_type "protein_coding"; gene_status "KNOWN"; gene_name "Cd68"; transcript_type "processed_transcript"; transcript_status "KNOWN"; transcript_name "Cd68-203"; exon_number "4"; exon_id "ENSMUSE00001224000.1"; talon_gene "33392"; talon_transcript "87645"; talon_exon "453162"; ccdsid "CCDS70216.1"; exon_status "KNOWN"; level "3"; protein_id "ENSMUSP00000104294.2"; source "ENSEMBL"; tag "appris_alternative_2";
chr11	HAVANA	exon	69664306	69664504	.	-	.	gene_id "ENSMUSG00000018774.13"; transcript_id "ENSMUST00000154124.1"; gene_type "protein_coding"; gene_status "KNOWN"; gene_name "Cd68"; transcript_type "processed_transcript"; transcript_status "KNOWN"; transcript_name "Cd68-203"; exon_number "5"; exon_id "ENSMUSE00000825424.1"; talon_gene "33392"; talon_transcript "87645"; talon_exon "453167"; exon_status "KNOWN"; level "2"; source "HAVANA";
chr11	HAVANA	gene	69666936	69671222	.	-	.	gene_id "ENSMUSG00000059796.16"; gene_name "Eif4a1"; gene_status "KNOWN"; gene_type "protein_coding"; talon_gene "33393"; havana_gene "OTTMUSG00000005995.3"; level "2"; tag "ncRNA_host";
chr11	HAVANA	transcript	69666936	69672317	.	-	.	gene_id "ENSMUSG00000059796.16"; transcript_id "ENSMUST00000163666.2"; gene_name "Eif4a1"; gene_status "KNOWN"; gene_type "protein_coding"; transcript_type "protein_coding"; transcript_status "KNOWN"; transcript_name "Eif4a1-213"; talon_gene "33393"; talon_transcript "87647"; ccdsid "CCDS24904.1"; havana_transcript "OTTMUST00000013412.2"; level "2"; protein_id "ENSMUSP00000127034.2"; source "HAVANA"; tag "CCDS"; transcript_support_level "1";
chr11	HAVANA	exon	69672279	69672317	.	-	.	gene_id "ENSMUSG00000059796.16"; transcript_id "ENSMUST00000163666.2"; gene_type "protein_coding"; gene_status "KNOWN"; gene_name "Eif4a1"; transcript_type "protein_coding"; transcript_status "KNOWN"; transcript_name "Eif4a1-213"; exon_number "1"; exon_id "ENSMUSE00001300512.1"; talon_gene "33393"; talon_transcript "87647"; talon_exon "453171"; ccdsid "CCDS24904.1"; exon_status "KNOWN"; level "2"; protein_id "ENSMUSP00000127034.2"; source "HAVANA"; tag "CCDS";
chr11	HAVANA	exon	69670928	69670976	.	-	.	gene_id "ENSMUSG00000059796.16"; transcript_id "ENSMUST00000163666.2"; gene_type "protein_coding"; gene_status "KNOWN"; gene_name "Eif4a1"; transcript_type "protein_coding"; transcript_status "KNOWN"; transcript_name "Eif4a1-213"; exon_number "2"; exon_id "ENSMUSE00001300265.1"; talon_gene "33393"; talon_transcript "87647"; talon_exon "453173"; ccdsid "CCDS24904.1"; exon_status "KNOWN"; level "2"; protein_id "ENSMUSP00000127034.2"; source "HAVANA"; tag "CCDS";
chr11	HAVANA	exon	69670615	69670747	.	-	.	gene_id "ENSMUSG00000059796.16"; transcript_id "ENSMUST00000163666.2"; gene_type "protein_coding"; gene_status "KNOWN"; gene_name "Eif4a1"; transcript_type "protein_coding"; transcript_status "KNOWN"; transcript_name "Eif4a1-213"; exon_number "3"; exon_id "ENSMUSE00001229574.1"; talon_gene "33393"; talon_transcript "87647"; talon_exon "453175"; ccdsid "CCDS24904.1"; exon_status "KNOWN"; level "2"; protein_id "ENSMUSP00000127034.2"; source "HAVANA"; tag "CCDS";
chr11	HAVANA	exon	69670133	69670272	.	-	.	gene_id "ENSMUSG00000059796.16"; transcript_id "ENSMUST00000163666.2"; gene_type "protein_coding"; gene_status "KNOWN"; gene_name "Eif4a1"; transcript_type "protein_coding"; transcript_status "KNOWN"; transcript_name "Eif4a1-213"; exon_number "4"; exon_id "ENSMUSE00001287896.1"; talon_gene "33393"; talon_transcript "87647"; talon_exon "453177"; ccdsid "CCDS24904.1"; exon_status "KNOWN"; level "2"; protein_id "ENSMUSP00000127034.2"; source "HAVANA"; tag "CCDS";
chr11	HAVANA	exon	69669078	69669246	.	-	.	gene_id "ENSMUSG00000059796.16"; transcript_id "ENSMUST00000163666.2"; gene_type "protein_coding"; gene_status "KNOWN"; gene_name "Eif4a1"; transcript_type "protein_coding"; transcript_status "KNOWN"; transcript_name "Eif4a1-213"; exon_number "5"; exon_id "ENSMUSE00001307226.1"; talon_gene "33393"; talon_transcript "87647"; talon_exon "453179"; ccdsid "CCDS24904.1"; exon_status "KNOWN"; level "2"; protein_id "ENSMUSP00000127034.2"; source "HAVANA"; tag "CCDS";
chr11	HAVANA	exon	69668644	69668753	.	-	.	gene_id "ENSMUSG00000059796.16"; transcript_id "ENSMUST00000163666.2"; gene_type "protein_coding"; gene_status "KNOWN"; gene_name "Eif4a1"; transcript_type "protein_coding"; transcript_status "KNOWN"; transcript_name "Eif4a1-213"; exon_number "6"; exon_id "ENSMUSE00001310059.1"; talon_gene "33393"; talon_transcript "87647"; talon_exon "453181"; ccdsid "CCDS24904.1"; exon_status "KNOWN"; level "2"; protein_id "ENSMUSP00000127034.2"; source "HAVANA"; tag "CCDS";
chr11	HAVANA	exon	69668405	69668548	.	-	.	gene_id "ENSMUSG00000059796.16"; transcript_id "ENSMUST00000163666.2"; gene_type "protein_coding"; gene_status "KNOWN"; gene_name "Eif4a1"; transcript_type "protein_coding"; transcript_status "KNOWN"; transcript_name "Eif4a1-213"; exon_number "7"; exon_id "ENSMUSE00000651709.1"; talon_gene "33393"; talon_transcript "87647"; talon_exon "453183"; ccdsid "CCDS24904.1"; exon_status "KNOWN"; level "2"; protein_id "ENSMUSP00000127034.2"; source "HAVANA"; tag "CCDS";
chr11	HAVANA	exon	69668196	69668333	.	-	.	gene_id "ENSMUSG00000059796.16"; transcript_id "ENSMUST00000163666.2"; gene_type "protein_coding"; gene_status "KNOWN"; gene_name "Eif4a1"; transcript_type "protein_coding"; transcript_status "KNOWN"; transcript_name "Eif4a1-213"; exon_number "8"; exon_id "ENSMUSE00000984382.1"; talon_gene "33393"; talon_transcript "87647"; talon_exon "453185"; ccdsid "CCDS24904.1"; exon_status "KNOWN"; level "2"; protein_id "ENSMUSP00000127034.2"; source "HAVANA"; tag "CCDS";
chr11	HAVANA	exon	69668022	69668111	.	-	.	gene_id "ENSMUSG00000059796.16"; transcript_id "ENSMUST00000163666.2"; gene_type "protein_coding"; gene_status "KNOWN"; gene_name "Eif4a1"; transcript_type "protein_coding"; transcript_status "KNOWN"; transcript_name "Eif4a1-213"; exon_number "9"; exon_id "ENSMUSE00001240588.1"; talon_gene "33393"; talon_transcript "87647"; talon_exon "453187"; ccdsid "CCDS24904.1"; exon_status "KNOWN"; level "2"; protein_id "ENSMUSP00000127034.2"; source "HAVANA"; tag "CCDS";
chr11	HAVANA	exon	69667695	69667774	.	-	.	gene_id "ENSMUSG00000059796.16"; transcript_id "ENSMUST00000163666.2"; gene_type "protein_coding"; gene_status "KNOWN"; gene_name "Eif4a1"; transcript_type "protein_coding"; transcript_status "KNOWN"; transcript_name "Eif4a1-213"; exon_number "10"; exon_id "ENSMUSE00001213384.1"; talon_gene "33393"; talon_transcript "87647"; talon_exon "453189"; ccdsid "CCDS24904.1"; exon_status "KNOWN"; level "2"; protein_id "ENSMUSP00000127034.2"; source "HAVANA"; tag "CCDS";
chr11	HAVANA	exon	69666936	69667617	.	-	.	gene_id "ENSMUSG00000059796.16"; transcript_id "ENSMUST00000163666.2"; gene_type "protein_coding"; gene_status "KNOWN"; gene_name "Eif4a1"; transcript_type "protein_coding"; transcript_status "KNOWN"; transcript_name "Eif4a1-213"; exon_number "11"; exon_id "ENSMUSE00001287319.1"; talon_gene "33393"; talon_transcript "87647"; talon_exon "453191"; ccdsid "CCDS24904.1"; exon_status "KNOWN"; level "2"; protein_id "ENSMUSP00000127034.2"; source "HAVANA"; tag "CCDS";
chr11	HAVANA	transcript	69666936	69672317	.	-	.	gene_id "ENSMUSG00000059796.16"; transcript_id "ENSMUST00000128519.7"; gene_name "Eif4a1"; gene_status "KNOWN"; gene_type "protein_coding"; transcript_type "retained_intron"; transcript_status "KNOWN"; transcript_name "Eif4a1-204"; talon_gene "33393"; talon_transcript "87648"; havana_transcript "OTTMUST00000071765.1"; level "2"; source "HAVANA"; transcript_support_level "2";
chr11	HAVANA	exon	69672279	69672317	.	-	.	gene_id "ENSMUSG00000059796.16"; transcript_id "ENSMUST00000128519.7"; gene_type "protein_coding"; gene_status "KNOWN"; gene_name "Eif4a1"; transcript_type "retained_intron"; transcript_status "KNOWN"; transcript_name "Eif4a1-204"; exon_number "1"; exon_id "ENSMUSE00001300512.1"; talon_gene "33393"; talon_transcript "87648"; talon_exon "453171"; ccdsid "CCDS24904.1"; exon_status "KNOWN"; level "2"; protein_id "ENSMUSP00000127034.2"; source "HAVANA"; tag "CCDS";
chr11	HAVANA	exon	69670928	69670976	.	-	.	gene_id "ENSMUSG00000059796.16"; transcript_id "ENSMUST00000128519.7"; gene_type "protein_coding"; gene_status "KNOWN"; gene_name "Eif4a1"; transcript_type "retained_intron"; transcript_status "KNOWN"; transcript_name "Eif4a1-204"; exon_number "2"; exon_id "ENSMUSE00001300265.1"; talon_gene "33393"; talon_transcript "87648"; talon_exon "453173"; ccdsid "CCDS24904.1"; exon_status "KNOWN"; level "2"; protein_id "ENSMUSP00000127034.2"; source "HAVANA"; tag "CCDS";
chr11	HAVANA	exon	69670615	69670747	.	-	.	gene_id "ENSMUSG00000059796.16"; transcript_id "ENSMUST00000128519.7"; gene_type "protein_coding"; gene_status "KNOWN"; gene_name "Eif4a1"; transcript_type "retained_intron"; transcript_status "KNOWN"; transcript_name "Eif4a1-204"; exon_number "3"; exon_id "ENSMUSE00001229574.1"; talon_gene "33393"; talon_transcript "87648"; talon_exon "453175"; ccdsid "CCDS24904.1"; exon_status "KNOWN"; level "2"; protein_id "ENSMUSP00000127034.2"; source "HAVANA"; tag "CCDS";
chr11	HAVANA	exon	69670133	69670272	.	-	.	gene_id "ENSMUSG00000059796.16"; transcript_id "ENSMUST00000128519.7"; gene_type "protein_coding"; gene_status "KNOWN"; gene_name "Eif4a1"; transcript_type "retained_intron"; transcript_status "KNOWN"; transcript_name "Eif4a1-204"; exon_number "4"; exon_id "ENSMUSE00001287896.1"; talon_gene "33393"; talon_transcript "87648"; talon_exon "453177"; ccdsid "CCDS24904.1"; exon_status "KNOWN"; level "2"; protein_id "ENSMUSP00000127034.2"; source "HAVANA"; tag "CCDS";
chr11	HAVANA	exon	69669078	69669246	.	-	.	gene_id "ENSMUSG00000059796.16"; transcript_id "ENSMUST00000128519.7"; gene_type "protein_coding"; gene_status "KNOWN"; gene_name "Eif4a1"; transcript_type "retained_intron"; transcript_status "KNOWN"; transcript_name "Eif4a1-204"; exon_number "5"; exon_id "ENSMUSE00001307226.1"; talon_gene "33393"; talon_transcript "87648"; talon_exon "453179"; ccdsid "CCDS24904.1"; exon_status "KNOWN"; level "2"; protein_id "ENSMUSP00000127034.2"; source "HAVANA"; tag "CCDS";
chr11	HAVANA	exon	69668644	69668753	.	-	.	gene_id "ENSMUSG00000059796.16"; transcript_id "ENSMUST00000128519.7"; gene_type "protein_coding"; gene_status "KNOWN"; gene_name "Eif4a1"; transcript_type "retained_intron"; transcript_status "KNOWN"; transcript_name "Eif4a1-204"; exon_number "6"; exon_id "ENSMUSE00001310059.1"; talon_gene "33393"; talon_transcript "87648"; talon_exon "453181"; ccdsid "CCDS24904.1"; exon_status "KNOWN"; level "2"; protein_id "ENSMUSP00000127034.2"; source "HAVANA"; tag "CCDS";
chr11	HAVANA	exon	69668196	69668548	.	-	.	gene_id "ENSMUSG00000059796.16"; transcript_id "ENSMUST00000128519.7"; gene_type "protein_coding"; gene_status "KNOWN"; gene_name "Eif4a1"; transcript_type "retained_intron"; transcript_status "KNOWN"; transcript_name "Eif4a1-204"; exon_number "7"; exon_id "ENSMUSE00000755408.1"; talon_gene "33393"; talon_transcript "87648"; talon_exon "453192"; exon_status "KNOWN"; level "2"; source "HAVANA";
chr11	HAVANA	exon	69668022	69668111	.	-	.	gene_id "ENSMUSG00000059796.16"; transcript_id "ENSMUST00000128519.7"; gene_type "protein_coding"; gene_status "KNOWN"; gene_name "Eif4a1"; transcript_type "retained_intron"; transcript_status "KNOWN"; transcript_name "Eif4a1-204"; exon_number "8"; exon_id "ENSMUSE00001240588.1"; talon_gene "33393"; talon_transcript "87648"; talon_exon "453187"; ccdsid "CCDS24904.1"; exon_status "KNOWN"; level "2"; protein_id "ENSMUSP00000127034.2"; source "HAVANA"; tag "CCDS";
chr11	HAVANA	exon	69667695	69667774	.	-	.	gene_id "ENSMUSG00000059796.16"; transcript_id "ENSMUST00000128519.7"; gene_type "protein_coding"; gene_status "KNOWN"; gene_name "Eif4a1"; transcript_type "retained_intron"; transcript_status "KNOWN"; transcript_name "Eif4a1-204"; exon_number "9"; exon_id "ENSMUSE00001213384.1"; talon_gene "33393"; talon_transcript "87648"; talon_exon "453189"; ccdsid "CCDS24904.1"; exon_status "KNOWN"; level "2"; protein_id "ENSMUSP00000127034.2"; source "HAVANA"; tag "CCDS";
chr11	HAVANA	exon	69666936	69667617	.	-	.	gene_id "ENSMUSG00000059796.16"; transcript_id "ENSMUST00000128519.7"; gene_type "protein_coding"; gene_status "KNOWN"; gene_name "Eif4a1"; transcript_type "retained_intron"; transcript_status "KNOWN"; transcript_name "Eif4a1-204"; exon_number "10"; exon_id "ENSMUSE00001287319.1"; talon_gene "33393"; talon_transcript "87648"; talon_exon "453191"; ccdsid "CCDS24904.1"; exon_status "KNOWN"; level "2"; protein_id "ENSMUSP00000127034.2"; source "HAVANA"; tag "CCDS";
chr11	TALON	transcript	69666937	69671222	.	-	.	gene_id "ENSMUSG00000059796.16"; transcript_id "ENCODEMT000367038"; gene_name "Eif4a1"; gene_status "KNOWN"; gene_type "protein_coding"; transcript_status "NOVEL"; transcript_name "ENCODEMT000367038"; talon_gene "33393"; talon_transcript "367038"; ISM-suffix_to_IDs "87647,366995,367012"; ISM-suffix_transcript "TRUE"; ISM_to_IDs "87647,366995,367012"; ISM_transcript "TRUE";
chr11	HAVANA	exon	69670928	69671222	.	-	.	gene_id "ENSMUSG00000059796.16"; transcript_id "ENCODEMT000367038"; gene_type "protein_coding"; gene_status "KNOWN"; gene_name "Eif4a1"; transcript_status "NOVEL"; transcript_name "ENCODEMT000367038"; exon_number "1"; exon_id "ENSMUSE00000749697.1"; talon_gene "33393"; talon_transcript "367038"; talon_exon "453216"; exon_status "KNOWN"; level "2"; source "HAVANA";
chr11	HAVANA	exon	69670615	69670747	.	-	.	gene_id "ENSMUSG00000059796.16"; transcript_id "ENCODEMT000367038"; gene_type "protein_coding"; gene_status "KNOWN"; gene_name "Eif4a1"; transcript_status "NOVEL"; transcript_name "ENCODEMT000367038"; exon_number "2"; exon_id "ENSMUSE00001229574.1"; talon_gene "33393"; talon_transcript "367038"; talon_exon "453175"; ccdsid "CCDS24904.1"; exon_status "KNOWN"; level "2"; protein_id "ENSMUSP00000127034.2"; source "HAVANA"; tag "CCDS";
chr11	HAVANA	exon	69670133	69670272	.	-	.	gene_id "ENSMUSG00000059796.16"; transcript_id "ENCODEMT000367038"; gene_type "protein_coding"; gene_status "KNOWN"; gene_name "Eif4a1"; transcript_status "NOVEL"; transcript_name "ENCODEMT000367038"; exon_number "3"; exon_id "ENSMUSE00001287896.1"; talon_gene "33393"; talon_transcript "367038"; talon_exon "453177"; ccdsid "CCDS24904.1"; exon_status "KNOWN"; level "2"; protein_id "ENSMUSP00000127034.2"; source "HAVANA"; tag "CCDS";
chr11	HAVANA	exon	69669078	69669246	.	-	.	gene_id "ENSMUSG00000059796.16"; transcript_id "ENCODEMT000367038"; gene_type "protein_coding"; gene_status "KNOWN"; gene_name "Eif4a1"; transcript_status "NOVEL"; transcript_name "ENCODEMT000367038"; exon_number "4"; exon_id "ENSMUSE00001307226.1"; talon_gene "33393"; talon_transcript "367038"; talon_exon "453179"; ccdsid "CCDS24904.1"; exon_status "KNOWN"; level "2"; protein_id "ENSMUSP00000127034.2"; source "HAVANA"; tag "CCDS";
chr11	HAVANA	exon	69668644	69668753	.	-	.	gene_id "ENSMUSG00000059796.16"; transcript_id "ENCODEMT000367038"; gene_type "protein_coding"; gene_status "KNOWN"; gene_name "Eif4a1"; transcript_status "NOVEL"; transcript_name "ENCODEMT000367038"; exon_number "5"; exon_id "ENSMUSE00001310059.1"; talon_gene "33393"; talon_transcript "367038"; talon_exon "453181"; ccdsid "CCDS24904.1"; exon_status "KNOWN"; level "2"; protein_id "ENSMUSP00000127034.2"; source "HAVANA"; tag "CCDS";
chr11	HAVANA	exon	69668405	69668548	.	-	.	gene_id "ENSMUSG00000059796.16"; transcript_id "ENCODEMT000367038"; gene_type "protein_coding"; gene_status "KNOWN"; gene_name "Eif4a1"; transcript_status "NOVEL"; transcript_name "ENCODEMT000367038"; exon_number "6"; exon_id "ENSMUSE00000651709.1"; talon_gene "33393"; talon_transcript "367038"; talon_exon "453183"; ccdsid "CCDS24904.1"; exon_status "KNOWN"; level "2"; protein_id "ENSMUSP00000127034.2"; source "HAVANA"; tag "CCDS";
chr11	HAVANA	exon	69668196	69668333	.	-	.	gene_id "ENSMUSG00000059796.16"; transcript_id "ENCODEMT000367038"; gene_type "protein_coding"; gene_status "KNOWN"; gene_name "Eif4a1"; transcript_status "NOVEL"; transcript_name "ENCODEMT000367038"; exon_number "7"; exon_id "ENSMUSE00000984382.1"; talon_gene "33393"; talon_transcript "367038"; talon_exon "453185"; ccdsid "CCDS24904.1"; exon_status "KNOWN"; level "2"; protein_id "ENSMUSP00000127034.2"; source "HAVANA"; tag "CCDS";
chr11	HAVANA	exon	69668022	69668111	.	-	.	gene_id "ENSMUSG00000059796.16"; transcript_id "ENCODEMT000367038"; gene_type "protein_coding"; gene_status "KNOWN"; gene_name "Eif4a1"; transcript_status "NOVEL"; transcript_name "ENCODEMT000367038"; exon_number "8"; exon_id "ENSMUSE00001240588.1"; talon_gene "33393"; talon_transcript "367038"; talon_exon "453187"; ccdsid "CCDS24904.1"; exon_status "KNOWN"; level "2"; protein_id "ENSMUSP00000127034.2"; source "HAVANA"; tag "CCDS";
chr11	HAVANA	exon	69667695	69667774	.	-	.	gene_id "ENSMUSG00000059796.16"; transcript_id "ENCODEMT000367038"; gene_type "protein_coding"; gene_status "KNOWN"; gene_name "Eif4a1"; transcript_status "NOVEL"; transcript_name "ENCODEMT000367038"; exon_number "9"; exon_id "ENSMUSE00001213384.1"; talon_gene "33393"; talon_transcript "367038"; talon_exon "453189"; ccdsid "CCDS24904.1"; exon_status "KNOWN"; level "2"; protein_id "ENSMUSP00000127034.2"; source "HAVANA"; tag "CCDS";
chr11	HAVANA	exon	69666937	69667617	.	-	.	gene_id "ENSMUSG00000059796.16"; transcript_id "ENCODEMT000367038"; gene_type "protein_coding"; gene_status "KNOWN"; gene_name "Eif4a1"; transcript_status "NOVEL"; transcript_name "ENCODEMT000367038"; exon_number "10"; exon_id "ENSMUSE00000662021.2"; talon_gene "33393"; talon_transcript "367038"; talon_exon "453195"; exon_status "KNOWN"; level "2"; source "HAVANA";
chr11	HAVANA	gene	69673115	69674443	.	-	.	gene_id "ENSMUSG00000005204.12"; gene_name "Senp3"; gene_status "KNOWN"; gene_type "protein_coding"; talon_gene "33397"; havana_gene "OTTMUSG00000006011.5"; level "2";
chr11	HAVANA	transcript	69673115	69681846	.	-	.	gene_id "ENSMUSG00000005204.12"; transcript_id "ENSMUST00000005336.8"; gene_name "Senp3"; gene_status "KNOWN"; gene_type "protein_coding"; transcript_type "protein_coding"; transcript_status "KNOWN"; transcript_name "Senp3-201"; talon_gene "33397"; talon_transcript "87663"; ccdsid "CCDS24905.1"; havana_transcript "OTTMUST00000013467.2"; level "2"; protein_id "ENSMUSP00000005336.2"; source "HAVANA"; tag "CCDS"; transcript_support_level "1";
chr11	HAVANA	exon	69681663	69681846	.	-	.	gene_id "ENSMUSG00000005204.12"; transcript_id "ENSMUST00000005336.8"; gene_type "protein_coding"; gene_status "KNOWN"; gene_name "Senp3"; transcript_type "protein_coding"; transcript_status "KNOWN"; transcript_name "Senp3-201"; exon_number "1"; exon_id "ENSMUSE00000411619.2"; talon_gene "33397"; talon_transcript "87663"; talon_exon "453223"; ccdsid "CCDS24905.1"; exon_status "KNOWN"; level "2"; protein_id "ENSMUSP00000005336.2"; source "HAVANA"; tag "CCDS";
chr11	HAVANA	exon	69680143	69680850	.	-	.	gene_id "ENSMUSG00000005204.12"; transcript_id "ENSMUST00000005336.8"; gene_type "protein_coding"; gene_status "KNOWN"; gene_name "Senp3"; transcript_type "protein_coding"; transcript_status "KNOWN"; transcript_name "Senp3-201"; exon_number "2"; exon_id "ENSMUSE00000329348.1"; talon_gene "33397"; talon_transcript "87663"; talon_exon "453225"; ccdsid "CCDS24905.1"; exon_status "KNOWN"; level "2"; protein_id "ENSMUSP00000005336.2"; source "HAVANA"; tag "CCDS";
chr11	HAVANA	exon	69678822	69679061	.	-	.	gene_id "ENSMUSG00000005204.12"; transcript_id "ENSMUST00000005336.8"; gene_type "protein_coding"; gene_status "KNOWN"; gene_name "Senp3"; transcript_type "protein_coding"; transcript_status "KNOWN"; transcript_name "Senp3-201"; exon_number "3"; exon_id "ENSMUSE00000111673.1"; talon_gene "33397"; talon_transcript "87663"; talon_exon "453227"; ccdsid "CCDS24905.1"; exon_status "KNOWN"; level "2"; protein_id "ENSMUSP00000005336.2"; source "HAVANA"; tag "CCDS";
chr11	HAVANA	exon	69678622	69678733	.	-	.	gene_id "ENSMUSG00000005204.12"; transcript_id "ENSMUST00000005336.8"; gene_type "protein_coding"; gene_status "KNOWN"; gene_name "Senp3"; transcript_type "protein_coding"; transcript_status "KNOWN"; transcript_name "Senp3-201"; exon_number "4"; exon_id "ENSMUSE00001212534.1"; talon_gene "33397"; talon_transcript "87663"; talon_exon "453229"; ccdsid "CCDS24905.1"; exon_status "KNOWN"; level "2"; protein_id "ENSMUSP00000005336.2"; source "HAVANA"; tag "CCDS";
chr11	HAVANA	exon	69678137	69678284	.	-	.	gene_id "ENSMUSG00000005204.12"; transcript_id "ENSMUST00000005336.8"; gene_type "protein_coding"; gene_status "KNOWN"; gene_name "Senp3"; transcript_type "protein_coding"; transcript_status "KNOWN"; transcript_name "Senp3-201"; exon_number "5"; exon_id "ENSMUSE00000111675.1"; talon_gene "33397"; talon_transcript "87663"; talon_exon "453231"; ccdsid "CCDS24905.1"; exon_status "KNOWN"; level "2"; protein_id "ENSMUSP00000005336.2"; source "HAVANA"; tag "CCDS";
chr11	HAVANA	exon	69677973	69678020	.	-	.	gene_id "ENSMUSG00000005204.12"; transcript_id "ENSMUST00000005336.8"; gene_type "protein_coding"; gene_status "KNOWN"; gene_name "Senp3"; transcript_type "protein_coding"; transcript_status "KNOWN"; transcript_name "Senp3-201"; exon_number "6"; exon_id "ENSMUSE00000111676.1"; talon_gene "33397"; talon_transcript "87663"; talon_exon "453233"; ccdsid "CCDS24905.1"; exon_status "KNOWN"; level "2"; protein_id "ENSMUSP00000005336.2"; source "HAVANA"; tag "CCDS";
chr11	HAVANA	exon	69677090	69677167	.	-	.	gene_id "ENSMUSG00000005204.12"; transcript_id "ENSMUST00000005336.8"; gene_type "protein_coding"; gene_status "KNOWN"; gene_name "Senp3"; transcript_type "protein_coding"; transcript_status "KNOWN"; transcript_name "Senp3-201"; exon_number "7"; exon_id "ENSMUSE00001218676.1"; talon_gene "33397"; talon_transcript "87663"; talon_exon "453235"; ccdsid "CCDS24905.1"; exon_status "KNOWN"; level "2"; protein_id "ENSMUSP00000005336.2"; source "HAVANA"; tag "CCDS";
chr11	HAVANA	exon	69674469	69674606	.	-	.	gene_id "ENSMUSG00000005204.12"; transcript_id "ENSMUST00000005336.8"; gene_type "protein_coding"; gene_status "KNOWN"; gene_name "Senp3"; transcript_type "protein_coding"; transcript_status "KNOWN"; transcript_name "Senp3-201"; exon_number "8"; exon_id "ENSMUSE00001262441.1"; talon_gene "33397"; talon_transcript "87663"; talon_exon "453237"; ccdsid "CCDS24905.1"; exon_status "KNOWN"; level "2"; protein_id "ENSMUSP00000005336.2"; source "HAVANA"; tag "CCDS";
chr11	HAVANA	exon	69674202	69674285	.	-	.	gene_id "ENSMUSG00000005204.12"; transcript_id "ENSMUST00000005336.8"; gene_type "protein_coding"; gene_status "KNOWN"; gene_name "Senp3"; transcript_type "protein_coding"; transcript_status "KNOWN"; transcript_name "Senp3-201"; exon_number "9"; exon_id "ENSMUSE00001213269.1"; talon_gene "33397"; talon_transcript "87663"; talon_exon "453239"; ccdsid "CCDS24905.1"; exon_status "KNOWN"; level "2"; protein_id "ENSMUSP00000005336.2"; source "HAVANA"; tag "CCDS";
chr11	HAVANA	exon	69674047	69674097	.	-	.	gene_id "ENSMUSG00000005204.12"; transcript_id "ENSMUST00000005336.8"; gene_type "protein_coding"; gene_status "KNOWN"; gene_name "Senp3"; transcript_type "protein_coding"; transcript_status "KNOWN"; transcript_name "Senp3-201"; exon_number "10"; exon_id "ENSMUSE00001235831.1"; talon_gene "33397"; talon_transcript "87663"; talon_exon "453241"; ccdsid "CCDS24905.1"; exon_status "KNOWN"; level "2"; protein_id "ENSMUSP00000005336.2"; source "HAVANA"; tag "CCDS";
chr11	HAVANA	exon	69673115	69673636	.	-	.	gene_id "ENSMUSG00000005204.12"; transcript_id "ENSMUST00000005336.8"; gene_type "protein_coding"; gene_status "KNOWN"; gene_name "Senp3"; transcript_type "protein_coding"; transcript_status "KNOWN"; transcript_name "Senp3-201"; exon_number "11"; exon_id "ENSMUSE00000770771.1"; talon_gene "33397"; talon_transcript "87663"; talon_exon "453243"; ccdsid "CCDS24905.1"; exon_status "KNOWN"; level "2"; protein_id "ENSMUSP00000005336.2"; source "HAVANA"; tag "CCDS";
chr11	TALON	transcript	69673115	69680850	.	-	.	gene_id "ENSMUSG00000005204.12"; transcript_id "ENCODEMT000367902"; gene_name "Senp3"; gene_status "KNOWN"; gene_type "protein_coding"; transcript_status "NOVEL"; transcript_name "ENCODEMT000367902"; talon_gene "33397"; talon_transcript "367902"; ISM-suffix_to_IDs "87663,87665"; ISM-suffix_transcript "TRUE"; ISM_to_IDs "87663,87665"; ISM_transcript "TRUE";
chr11	HAVANA	exon	69680143	69680850	.	-	.	gene_id "ENSMUSG00000005204.12"; transcript_id "ENCODEMT000367902"; gene_type "protein_coding"; gene_status "KNOWN"; gene_name "Senp3"; transcript_status "NOVEL"; transcript_name "ENCODEMT000367902"; exon_number "1"; exon_id "ENSMUSE00000329348.1"; talon_gene "33397"; talon_transcript "367902"; talon_exon "453225"; ccdsid "CCDS24905.1"; exon_status "KNOWN"; level "2"; protein_id "ENSMUSP00000005336.2"; source "HAVANA"; tag "CCDS";
chr11	HAVANA	exon	69678822	69679061	.	-	.	gene_id "ENSMUSG00000005204.12"; transcript_id "ENCODEMT000367902"; gene_type "protein_coding"; gene_status "KNOWN"; gene_name "Senp3"; transcript_status "NOVEL"; transcript_name "ENCODEMT000367902"; exon_number "2"; exon_id "ENSMUSE00000111673.1"; talon_gene "33397"; talon_transcript "367902"; talon_exon "453227"; ccdsid "CCDS24905.1"; exon_status "KNOWN"; level "2"; protein_id "ENSMUSP00000005336.2"; source "HAVANA"; tag "CCDS";
chr11	HAVANA	exon	69678622	69678733	.	-	.	gene_id "ENSMUSG00000005204.12"; transcript_id "ENCODEMT000367902"; gene_type "protein_coding"; gene_status "KNOWN"; gene_name "Senp3"; transcript_status "NOVEL"; transcript_name "ENCODEMT000367902"; exon_number "3"; exon_id "ENSMUSE00001212534.1"; talon_gene "33397"; talon_transcript "367902"; talon_exon "453229"; ccdsid "CCDS24905.1"; exon_status "KNOWN"; level "2"; protein_id "ENSMUSP00000005336.2"; source "HAVANA"; tag "CCDS";
chr11	HAVANA	exon	69678137	69678284	.	-	.	gene_id "ENSMUSG00000005204.12"; transcript_id "ENCODEMT000367902"; gene_type "protein_coding"; gene_status "KNOWN"; gene_name "Senp3"; transcript_status "NOVEL"; transcript_name "ENCODEMT000367902"; exon_number "4"; exon_id "ENSMUSE00000111675.1"; talon_gene "33397"; talon_transcript "367902"; talon_exon "453231"; ccdsid "CCDS24905.1"; exon_status "KNOWN"; level "2"; protein_id "ENSMUSP00000005336.2"; source "HAVANA"; tag "CCDS";
chr11	HAVANA	exon	69677973	69678020	.	-	.	gene_id "ENSMUSG00000005204.12"; transcript_id "ENCODEMT000367902"; gene_type "protein_coding"; gene_status "KNOWN"; gene_name "Senp3"; transcript_status "NOVEL"; transcript_name "ENCODEMT000367902"; exon_number "5"; exon_id "ENSMUSE00000111676.1"; talon_gene "33397"; talon_transcript "367902"; talon_exon "453233"; ccdsid "CCDS24905.1"; exon_status "KNOWN"; level "2"; protein_id "ENSMUSP00000005336.2"; source "HAVANA"; tag "CCDS";
chr11	HAVANA	exon	69677090	69677167	.	-	.	gene_id "ENSMUSG00000005204.12"; transcript_id "ENCODEMT000367902"; gene_type "protein_coding"; gene_status "KNOWN"; gene_name "Senp3"; transcript_status "NOVEL"; transcript_name "ENCODEMT000367902"; exon_number "6"; exon_id "ENSMUSE00001218676.1"; talon_gene "33397"; talon_transcript "367902"; talon_exon "453235"; ccdsid "CCDS24905.1"; exon_status "KNOWN"; level "2"; protein_id "ENSMUSP00000005336.2"; source "HAVANA"; tag "CCDS";
chr11	HAVANA	exon	69674469	69674606	.	-	.	gene_id "ENSMUSG00000005204.12"; transcript_id "ENCODEMT000367902"; gene_type "protein_coding"; gene_status "KNOWN"; gene_name "Senp3"; transcript_status "NOVEL"; transcript_name "ENCODEMT000367902"; exon_number "7"; exon_id "ENSMUSE00001262441.1"; talon_gene "33397"; talon_transcript "367902"; talon_exon "453237"; ccdsid "CCDS24905.1"; exon_status "KNOWN"; level "2"; protein_id "ENSMUSP00000005336.2"; source "HAVANA"; tag "CCDS";
chr11	HAVANA	exon	69674202	69674285	.	-	.	gene_id "ENSMUSG00000005204.12"; transcript_id "ENCODEMT000367902"; gene_type "protein_coding"; gene_status "KNOWN"; gene_name "Senp3"; transcript_status "NOVEL"; transcript_name "ENCODEMT000367902"; exon_number "8"; exon_id "ENSMUSE00001213269.1"; talon_gene "33397"; talon_transcript "367902"; talon_exon "453239"; ccdsid "CCDS24905.1"; exon_status "KNOWN"; level "2"; protein_id "ENSMUSP00000005336.2"; source "HAVANA"; tag "CCDS";
chr11	HAVANA	exon	69674047	69674097	.	-	.	gene_id "ENSMUSG00000005204.12"; transcript_id "ENCODEMT000367902"; gene_type "protein_coding"; gene_status "KNOWN"; gene_name "Senp3"; transcript_status "NOVEL"; transcript_name "ENCODEMT000367902"; exon_number "9"; exon_id "ENSMUSE00001235831.1"; talon_gene "33397"; talon_transcript "367902"; talon_exon "453241"; ccdsid "CCDS24905.1"; exon_status "KNOWN"; level "2"; protein_id "ENSMUSP00000005336.2"; source "HAVANA"; tag "CCDS";
chr11	HAVANA	exon	69673115	69673636	.	-	.	gene_id "ENSMUSG00000005204.12"; transcript_id "ENCODEMT000367902"; gene_type "protein_coding"; gene_status "KNOWN"; gene_name "Senp3"; transcript_status "NOVEL"; transcript_name "ENCODEMT000367902"; exon_number "10"; exon_id "ENSMUSE00000770771.1"; talon_gene "33397"; talon_transcript "367902"; talon_exon "453243"; ccdsid "CCDS24905.1"; exon_status "KNOWN"; level "2"; protein_id "ENSMUSP00000005336.2"; source "HAVANA"; tag "CCDS";
chr11	HAVANA	transcript	69673116	69674976	.	-	.	gene_id "ENSMUSG00000005204.12"; transcript_id "ENSMUST00000123084.7"; gene_name "Senp3"; gene_status "KNOWN"; gene_type "protein_coding"; transcript_type "retained_intron"; transcript_status "KNOWN"; transcript_name "Senp3-203"; talon_gene "33397"; talon_transcript "87664"; havana_transcript "OTTMUST00000081649.1"; level "2"; source "HAVANA"; transcript_support_level "2";
chr11	HAVANA	exon	69674469	69674976	.	-	.	gene_id "ENSMUSG00000005204.12"; transcript_id "ENSMUST00000123084.7"; gene_type "protein_coding"; gene_status "KNOWN"; gene_name "Senp3"; transcript_type "retained_intron"; transcript_status "KNOWN"; transcript_name "Senp3-203"; exon_number "1"; exon_id "ENSMUSE00000731971.1"; talon_gene "33397"; talon_transcript "87664"; talon_exon "453244"; exon_status "KNOWN"; level "2"; source "HAVANA";
chr11	HAVANA	exon	69674202	69674285	.	-	.	gene_id "ENSMUSG00000005204.12"; transcript_id "ENSMUST00000123084.7"; gene_type "protein_coding"; gene_status "KNOWN"; gene_name "Senp3"; transcript_type "retained_intron"; transcript_status "KNOWN"; transcript_name "Senp3-203"; exon_number "2"; exon_id "ENSMUSE00001213269.1"; talon_gene "33397"; talon_transcript "87664"; talon_exon "453239"; ccdsid "CCDS24905.1"; exon_status "KNOWN"; level "2"; protein_id "ENSMUSP00000005336.2"; source "HAVANA"; tag "CCDS";
chr11	HAVANA	exon	69674047	69674097	.	-	.	gene_id "ENSMUSG00000005204.12"; transcript_id "ENSMUST00000123084.7"; gene_type "protein_coding"; gene_status "KNOWN"; gene_name "Senp3"; transcript_type "retained_intron"; transcript_status "KNOWN"; transcript_name "Senp3-203"; exon_number "3"; exon_id "ENSMUSE00001235831.1"; talon_gene "33397"; talon_transcript "87664"; talon_exon "453241"; ccdsid "CCDS24905.1"; exon_status "KNOWN"; level "2"; protein_id "ENSMUSP00000005336.2"; source "HAVANA"; tag "CCDS";
chr11	HAVANA	exon	69673116	69673636	.	-	.	gene_id "ENSMUSG00000005204.12"; transcript_id "ENSMUST00000123084.7"; gene_type "protein_coding"; gene_status "KNOWN"; gene_name "Senp3"; transcript_type "retained_intron"; transcript_status "KNOWN"; transcript_name "Senp3-203"; exon_number "4"; exon_id "ENSMUSE00000803619.1"; talon_gene "33397"; talon_transcript "87664"; talon_exon "453245"; exon_status "KNOWN"; level "2"; source "HAVANA";
chr11	HAVANA	transcript	69673121	69682084	.	-	.	gene_id "ENSMUSG00000005204.12"; transcript_id "ENSMUST00000066760.7"; gene_name "Senp3"; gene_status "KNOWN"; gene_type "protein_coding"; transcript_type "protein_coding"; transcript_status "KNOWN"; transcript_name "Senp3-202"; talon_gene "33397"; talon_transcript "87665"; ccdsid "CCDS24905.1"; havana_transcript "OTTMUST00000013468.1"; level "2"; protein_id "ENSMUSP00000066581.1"; source "HAVANA"; tag "CCDS"; transcript_support_level "1";
chr11	HAVANA	exon	69681989	69682084	.	-	.	gene_id "ENSMUSG00000005204.12"; transcript_id "ENSMUST00000066760.7"; gene_type "protein_coding"; gene_status "KNOWN"; gene_name "Senp3"; transcript_type "protein_coding"; transcript_status "KNOWN"; transcript_name "Senp3-202"; exon_number "1"; exon_id "ENSMUSE00000417732.1"; talon_gene "33397"; talon_transcript "87665"; talon_exon "453246"; ccdsid "CCDS24905.1"; exon_status "KNOWN"; level "2"; protein_id "ENSMUSP00000066581.1"; source "HAVANA"; tag "CCDS";
chr11	HAVANA	exon	69680143	69680850	.	-	.	gene_id "ENSMUSG00000005204.12"; transcript_id "ENSMUST00000066760.7"; gene_type "protein_coding"; gene_status "KNOWN"; gene_name "Senp3"; transcript_type "protein_coding"; transcript_status "KNOWN"; transcript_name "Senp3-202"; exon_number "2"; exon_id "ENSMUSE00000329348.1"; talon_gene "33397"; talon_transcript "87665"; talon_exon "453225"; ccdsid "CCDS24905.1"; exon_status "KNOWN"; level "2"; protein_id "ENSMUSP00000005336.2"; source "HAVANA"; tag "CCDS";
chr11	HAVANA	exon	69678822	69679061	.	-	.	gene_id "ENSMUSG00000005204.12"; transcript_id "ENSMUST00000066760.7"; gene_type "protein_coding"; gene_status "KNOWN"; gene_name "Senp3"; transcript_type "protein_coding"; transcript_status "KNOWN"; transcript_name "Senp3-202"; exon_number "3"; exon_id "ENSMUSE00000111673.1"; talon_gene "33397"; talon_transcript "87665"; talon_exon "453227"; ccdsid "CCDS24905.1"; exon_status "KNOWN"; level "2"; protein_id "ENSMUSP00000005336.2"; source "HAVANA"; tag "CCDS";
chr11	HAVANA	exon	69678622	69678733	.	-	.	gene_id "ENSMUSG00000005204.12"; transcript_id "ENSMUST00000066760.7"; gene_type "protein_coding"; gene_status "KNOWN"; gene_name "Senp3"; transcript_type "protein_coding"; transcript_status "KNOWN"; transcript_name "Senp3-202"; exon_number "4"; exon_id "ENSMUSE00001212534.1"; talon_gene "33397"; talon_transcript "87665"; talon_exon "453229"; ccdsid "CCDS24905.1"; exon_status "KNOWN"; level "2"; protein_id "ENSMUSP00000005336.2"; source "HAVANA"; tag "CCDS";
chr11	HAVANA	exon	69678137	69678284	.	-	.	gene_id "ENSMUSG00000005204.12"; transcript_id "ENSMUST00000066760.7"; gene_type "protein_coding"; gene_status "KNOWN"; gene_name "Senp3"; transcript_type "protein_coding"; transcript_status "KNOWN"; transcript_name "Senp3-202"; exon_number "5"; exon_id "ENSMUSE00000111675.1"; talon_gene "33397"; talon_transcript "87665"; talon_exon "453231"; ccdsid "CCDS24905.1"; exon_status "KNOWN"; level "2"; protein_id "ENSMUSP00000005336.2"; source "HAVANA"; tag "CCDS";
chr11	HAVANA	exon	69677973	69678020	.	-	.	gene_id "ENSMUSG00000005204.12"; transcript_id "ENSMUST00000066760.7"; gene_type "protein_coding"; gene_status "KNOWN"; gene_name "Senp3"; transcript_type "protein_coding"; transcript_status "KNOWN"; transcript_name "Senp3-202"; exon_number "6"; exon_id "ENSMUSE00000111676.1"; talon_gene "33397"; talon_transcript "87665"; talon_exon "453233"; ccdsid "CCDS24905.1"; exon_status "KNOWN"; level "2"; protein_id "ENSMUSP00000005336.2"; source "HAVANA"; tag "CCDS";
chr11	HAVANA	exon	69677090	69677167	.	-	.	gene_id "ENSMUSG00000005204.12"; transcript_id "ENSMUST00000066760.7"; gene_type "protein_coding"; gene_status "KNOWN"; gene_name "Senp3"; transcript_type "protein_coding"; transcript_status "KNOWN"; transcript_name "Senp3-202"; exon_number "7"; exon_id "ENSMUSE00001218676.1"; talon_gene "33397"; talon_transcript "87665"; talon_exon "453235"; ccdsid "CCDS24905.1"; exon_status "KNOWN"; level "2"; protein_id "ENSMUSP00000005336.2"; source "HAVANA"; tag "CCDS";
chr11	HAVANA	exon	69674469	69674606	.	-	.	gene_id "ENSMUSG00000005204.12"; transcript_id "ENSMUST00000066760.7"; gene_type "protein_coding"; gene_status "KNOWN"; gene_name "Senp3"; transcript_type "protein_coding"; transcript_status "KNOWN"; transcript_name "Senp3-202"; exon_number "8"; exon_id "ENSMUSE00001262441.1"; talon_gene "33397"; talon_transcript "87665"; talon_exon "453237"; ccdsid "CCDS24905.1"; exon_status "KNOWN"; level "2"; protein_id "ENSMUSP00000005336.2"; source "HAVANA"; tag "CCDS";
chr11	HAVANA	exon	69674202	69674285	.	-	.	gene_id "ENSMUSG00000005204.12"; transcript_id "ENSMUST00000066760.7"; gene_type "protein_coding"; gene_status "KNOWN"; gene_name "Senp3"; transcript_type "protein_coding"; transcript_status "KNOWN"; transcript_name "Senp3-202"; exon_number "9"; exon_id "ENSMUSE00001213269.1"; talon_gene "33397"; talon_transcript "87665"; talon_exon "453239"; ccdsid "CCDS24905.1"; exon_status "KNOWN"; level "2"; protein_id "ENSMUSP00000005336.2"; source "HAVANA"; tag "CCDS";
chr11	HAVANA	exon	69674047	69674097	.	-	.	gene_id "ENSMUSG00000005204.12"; transcript_id "ENSMUST00000066760.7"; gene_type "protein_coding"; gene_status "KNOWN"; gene_name "Senp3"; transcript_type "protein_coding"; transcript_status "KNOWN"; transcript_name "Senp3-202"; exon_number "10"; exon_id "ENSMUSE00001235831.1"; talon_gene "33397"; talon_transcript "87665"; talon_exon "453241"; ccdsid "CCDS24905.1"; exon_status "KNOWN"; level "2"; protein_id "ENSMUSP00000005336.2"; source "HAVANA"; tag "CCDS";
chr11	HAVANA	exon	69673121	69673636	.	-	.	gene_id "ENSMUSG00000005204.12"; transcript_id "ENSMUST00000066760.7"; gene_type "protein_coding"; gene_status "KNOWN"; gene_name "Senp3"; transcript_type "protein_coding"; transcript_status "KNOWN"; transcript_name "Senp3-202"; exon_number "11"; exon_id "ENSMUSE00000417737.1"; talon_gene "33397"; talon_transcript "87665"; talon_exon "453248"; ccdsid "CCDS24905.1"; exon_status "KNOWN"; level "2"; protein_id "ENSMUSP00000066581.1"; source "HAVANA"; tag "CCDS";
chr11	HAVANA	transcript	69673275	69678119	.	-	.	gene_id "ENSMUSG00000005204.12"; transcript_id "ENSMUST00000153516.7"; gene_name "Senp3"; gene_status "KNOWN"; gene_type "protein_coding"; transcript_type "retained_intron"; transcript_status "KNOWN"; transcript_name "Senp3-209"; talon_gene "33397"; talon_transcript "87666"; havana_transcript "OTTMUST00000081646.1"; level "2"; source "HAVANA"; transcript_support_level "2";
chr11	HAVANA	exon	69677973	69678119	.	-	.	gene_id "ENSMUSG00000005204.12"; transcript_id "ENSMUST00000153516.7"; gene_type "protein_coding"; gene_status "KNOWN"; gene_name "Senp3"; transcript_type "retained_intron"; transcript_status "KNOWN"; transcript_name "Senp3-209"; exon_number "1"; exon_id "ENSMUSE00000763188.1"; talon_gene "33397"; talon_transcript "87666"; talon_exon "453249"; exon_status "KNOWN"; level "2"; source "HAVANA";
chr11	HAVANA	exon	69677090	69677167	.	-	.	gene_id "ENSMUSG00000005204.12"; transcript_id "ENSMUST00000153516.7"; gene_type "protein_coding"; gene_status "KNOWN"; gene_name "Senp3"; transcript_type "retained_intron"; transcript_status "KNOWN"; transcript_name "Senp3-209"; exon_number "2"; exon_id "ENSMUSE00001218676.1"; talon_gene "33397"; talon_transcript "87666"; talon_exon "453235"; ccdsid "CCDS24905.1"; exon_status "KNOWN"; level "2"; protein_id "ENSMUSP00000005336.2"; source "HAVANA"; tag "CCDS";
chr11	HAVANA	exon	69674469	69674606	.	-	.	gene_id "ENSMUSG00000005204.12"; transcript_id "ENSMUST00000153516.7"; gene_type "protein_coding"; gene_status "KNOWN"; gene_name "Senp3"; transcript_type "retained_intron"; transcript_status "KNOWN"; transcript_name "Senp3-209"; exon_number "3"; exon_id "ENSMUSE00001262441.1"; talon_gene "33397"; talon_transcript "87666"; talon_exon "453237"; ccdsid "CCDS24905.1"; exon_status "KNOWN"; level "2"; protein_id "ENSMUSP00000005336.2"; source "HAVANA"; tag "CCDS";
chr11	HAVANA	exon	69674202	69674285	.	-	.	gene_id "ENSMUSG00000005204.12"; transcript_id "ENSMUST00000153516.7"; gene_type "protein_coding"; gene_status "KNOWN"; gene_name "Senp3"; transcript_type "retained_intron"; transcript_status "KNOWN"; transcript_name "Senp3-209"; exon_number "4"; exon_id "ENSMUSE00001213269.1"; talon_gene "33397"; talon_transcript "87666"; talon_exon "453239"; ccdsid "CCDS24905.1"; exon_status "KNOWN"; level "2"; protein_id "ENSMUSP00000005336.2"; source "HAVANA"; tag "CCDS";
chr11	HAVANA	exon	69674047	69674097	.	-	.	gene_id "ENSMUSG00000005204.12"; transcript_id "ENSMUST00000153516.7"; gene_type "protein_coding"; gene_status "KNOWN"; gene_name "Senp3"; transcript_type "retained_intron"; transcript_status "KNOWN"; transcript_name "Senp3-209"; exon_number "5"; exon_id "ENSMUSE00001235831.1"; talon_gene "33397"; talon_transcript "87666"; talon_exon "453241"; ccdsid "CCDS24905.1"; exon_status "KNOWN"; level "2"; protein_id "ENSMUSP00000005336.2"; source "HAVANA"; tag "CCDS";
chr11	HAVANA	exon	69673275	69673636	.	-	.	gene_id "ENSMUSG00000005204.12"; transcript_id "ENSMUST00000153516.7"; gene_type "protein_coding"; gene_status "KNOWN"; gene_name "Senp3"; transcript_type "retained_intron"; transcript_status "KNOWN"; transcript_name "Senp3-209"; exon_number "6"; exon_id "ENSMUSE00000730765.1"; talon_gene "33397"; talon_transcript "87666"; talon_exon "453250"; exon_status "KNOWN"; level "2"; source "HAVANA";
chr11	HAVANA	transcript	69673953	69674443	.	-	.	gene_id "ENSMUSG00000005204.12"; transcript_id "ENSMUST00000142206.1"; gene_name "Senp3"; gene_status "KNOWN"; gene_type "protein_coding"; transcript_type "retained_intron"; transcript_status "KNOWN"; transcript_name "Senp3-208"; talon_gene "33397"; talon_transcript "87668"; havana_transcript "OTTMUST00000081650.1"; level "2"; source "HAVANA"; transcript_support_level "2";
chr11	HAVANA	exon	69674202	69674443	.	-	.	gene_id "ENSMUSG00000005204.12"; transcript_id "ENSMUST00000142206.1"; gene_type "protein_coding"; gene_status "KNOWN"; gene_name "Senp3"; transcript_type "retained_intron"; transcript_status "KNOWN"; transcript_name "Senp3-208"; exon_number "1"; exon_id "ENSMUSE00000760242.1"; talon_gene "33397"; talon_transcript "87668"; talon_exon "453255"; exon_status "KNOWN"; level "2"; source "HAVANA";
chr11	HAVANA	exon	69673953	69674097	.	-	.	gene_id "ENSMUSG00000005204.12"; transcript_id "ENSMUST00000142206.1"; gene_type "protein_coding"; gene_status "KNOWN"; gene_name "Senp3"; transcript_type "retained_intron"; transcript_status "KNOWN"; transcript_name "Senp3-208"; exon_number "2"; exon_id "ENSMUSE00000751212.1"; talon_gene "33397"; talon_transcript "87668"; talon_exon "453256"; exon_status "KNOWN"; level "2"; source "HAVANA";
chr11	HAVANA	gene	69682577	69695810	.	-	.	gene_id "ENSMUSG00000018752.19"; gene_name "Tnfsfm13"; gene_status "KNOWN"; gene_type "protein_coding"; talon_gene "33399"; havana_gene "OTTMUSG00000035115.3"; level "2"; tag "overlapping_locus";
chr11	HAVANA	transcript	69682577	69696098	.	-	.	gene_id "ENSMUSG00000018752.19"; transcript_id "ENSMUST00000180587.7"; gene_name "Tnfsfm13"; gene_status "KNOWN"; gene_type "protein_coding"; transcript_type "protein_coding"; transcript_status "KNOWN"; transcript_name "Tnfsfm13-203"; talon_gene "33399"; talon_transcript "87675"; ccdsid "CCDS24906.1"; havana_transcript "OTTMUST00000089362.3"; level "2"; protein_id "ENSMUSP00000137973.1"; source "HAVANA"; tag "CCDS"; transcript_support_level "2";
chr11	HAVANA	exon	69695596	69696098	.	-	.	gene_id "ENSMUSG00000018752.19"; transcript_id "ENSMUST00000180587.7"; gene_type "protein_coding"; gene_status "KNOWN"; gene_name "Tnfsfm13"; transcript_type "protein_coding"; transcript_status "KNOWN"; transcript_name "Tnfsfm13-203"; exon_number "1"; exon_id "ENSMUSE00001284045.1"; talon_gene "33399"; talon_transcript "87675"; talon_exon "453279"; ccdsid "CCDS24906.1"; exon_status "KNOWN"; level "2"; protein_id "ENSMUSP00000137973.1"; source "HAVANA"; tag "CCDS";
chr11	HAVANA	exon	69695394	69695444	.	-	.	gene_id "ENSMUSG00000018752.19"; transcript_id "ENSMUST00000180587.7"; gene_type "protein_coding"; gene_status "KNOWN"; gene_name "Tnfsfm13"; transcript_type "protein_coding"; transcript_status "KNOWN"; transcript_name "Tnfsfm13-203"; exon_number "2"; exon_id "ENSMUSE00001285001.1"; talon_gene "33399"; talon_transcript "87675"; talon_exon "453281"; ccdsid "CCDS24906.1"; exon_status "KNOWN"; level "2"; protein_id "ENSMUSP00000137973.1"; source "HAVANA"; tag "CCDS";
chr11	HAVANA	exon	69694750	69694825	.	-	.	gene_id "ENSMUSG00000018752.19"; transcript_id "ENSMUST00000180587.7"; gene_type "protein_coding"; gene_status "KNOWN"; gene_name "Tnfsfm13"; transcript_type "protein_coding"; transcript_status "KNOWN"; transcript_name "Tnfsfm13-203"; exon_number "3"; exon_id "ENSMUSE00001249340.1"; talon_gene "33399"; talon_transcript "87675"; talon_exon "453283"; ccdsid "CCDS24906.1"; exon_status "KNOWN"; level "2"; protein_id "ENSMUSP00000137973.1"; source "HAVANA"; tag "CCDS";
chr11	HAVANA	exon	69693621	69693674	.	-	.	gene_id "ENSMUSG00000018752.19"; transcript_id "ENSMUST00000180587.7"; gene_type "protein_coding"; gene_status "KNOWN"; gene_name "Tnfsfm13"; transcript_type "protein_coding"; transcript_status "KNOWN"; transcript_name "Tnfsfm13-203"; exon_number "4"; exon_id "ENSMUSE00001278023.1"; talon_gene "33399"; talon_transcript "87675"; talon_exon "453285"; ccdsid "CCDS24906.1"; exon_status "KNOWN"; level "2"; protein_id "ENSMUSP00000137973.1"; source "HAVANA"; tag "CCDS";
chr11	HAVANA	exon	69693506	69693541	.	-	.	gene_id "ENSMUSG00000018752.19"; transcript_id "ENSMUST00000180587.7"; gene_type "protein_coding"; gene_status "KNOWN"; gene_name "Tnfsfm13"; transcript_type "protein_coding"; transcript_status "KNOWN"; transcript_name "Tnfsfm13-203"; exon_number "5"; exon_id "ENSMUSE00001298411.1"; talon_gene "33399"; talon_transcript "87675"; talon_exon "453287"; ccdsid "CCDS24906.1"; exon_status "KNOWN"; level "2"; protein_id "ENSMUSP00000137973.1"; source "HAVANA"; tag "CCDS";
chr11	HAVANA	exon	69687252	69687376	.	-	.	gene_id "ENSMUSG00000018752.19"; transcript_id "ENSMUST00000180587.7"; gene_type "protein_coding"; gene_status "KNOWN"; gene_name "Tnfsfm13"; transcript_type "protein_coding"; transcript_status "KNOWN"; transcript_name "Tnfsfm13-203"; exon_number "6"; exon_id "ENSMUSE00001218136.1"; talon_gene "33399"; talon_transcript "87675"; talon_exon "453289"; ccdsid "CCDS24906.1"; exon_status "KNOWN"; level "2"; protein_id "ENSMUSP00000137973.1"; source "HAVANA"; tag "CCDS";
chr11	HAVANA	exon	69686957	69687091	.	-	.	gene_id "ENSMUSG00000018752.19"; transcript_id "ENSMUST00000180587.7"; gene_type "protein_coding"; gene_status "KNOWN"; gene_name "Tnfsfm13"; transcript_type "protein_coding"; transcript_status "KNOWN"; transcript_name "Tnfsfm13-203"; exon_number "7"; exon_id "ENSMUSE00001319946.1"; talon_gene "33399"; talon_transcript "87675"; talon_exon "453291"; ccdsid "CCDS24906.1"; exon_status "KNOWN"; level "2"; protein_id "ENSMUSP00000137973.1"; source "HAVANA"; tag "CCDS";
chr11	HAVANA	exon	69685029	69685130	.	-	.	gene_id "ENSMUSG00000018752.19"; transcript_id "ENSMUST00000180587.7"; gene_type "protein_coding"; gene_status "KNOWN"; gene_name "Tnfsfm13"; transcript_type "protein_coding"; transcript_status "KNOWN"; transcript_name "Tnfsfm13-203"; exon_number "8"; exon_id "ENSMUSE00001321344.1"; talon_gene "33399"; talon_transcript "87675"; talon_exon "453293"; ccdsid "CCDS24906.1"; exon_status "KNOWN"; level "2"; protein_id "ENSMUSP00000137973.1"; source "HAVANA"; tag "CCDS";
chr11	HAVANA	exon	69684660	69684738	.	-	.	gene_id "ENSMUSG00000018752.19"; transcript_id "ENSMUST00000180587.7"; gene_type "protein_coding"; gene_status "KNOWN"; gene_name "Tnfsfm13"; transcript_type "protein_coding"; transcript_status "KNOWN"; transcript_name "Tnfsfm13-203"; exon_number "9"; exon_id "ENSMUSE00001323214.1"; talon_gene "33399"; talon_transcript "87675"; talon_exon "453295"; ccdsid "CCDS24906.1"; exon_status "KNOWN"; level "2"; protein_id "ENSMUSP00000137973.1"; source "HAVANA"; tag "CCDS";
chr11	HAVANA	exon	69684485	69684532	.	-	.	gene_id "ENSMUSG00000018752.19"; transcript_id "ENSMUST00000180587.7"; gene_type "protein_coding"; gene_status "KNOWN"; gene_name "Tnfsfm13"; transcript_type "protein_coding"; transcript_status "KNOWN"; transcript_name "Tnfsfm13-203"; exon_number "10"; exon_id "ENSMUSE00001330875.1"; talon_gene "33399"; talon_transcript "87675"; talon_exon "453297"; ccdsid "CCDS24906.1"; exon_status "KNOWN"; level "2"; protein_id "ENSMUSP00000137973.1"; source "HAVANA"; tag "CCDS";
chr11	HAVANA	exon	69684218	69684336	.	-	.	gene_id "ENSMUSG00000018752.19"; transcript_id "ENSMUST00000180587.7"; gene_type "protein_coding"; gene_status "KNOWN"; gene_name "Tnfsfm13"; transcript_type "protein_coding"; transcript_status "KNOWN"; transcript_name "Tnfsfm13-203"; exon_number "11"; exon_id "ENSMUSE00001155990.1"; talon_gene "33399"; talon_transcript "87675"; talon_exon "453299"; ccdsid "CCDS24906.1"; exon_status "KNOWN"; level "2"; protein_id "ENSMUSP00000137973.1"; source "HAVANA"; tag "CCDS";
chr11	HAVANA	exon	69683854	69683992	.	-	.	gene_id "ENSMUSG00000018752.19"; transcript_id "ENSMUST00000180587.7"; gene_type "protein_coding"; gene_status "KNOWN"; gene_name "Tnfsfm13"; transcript_type "protein_coding"; transcript_status "KNOWN"; transcript_name "Tnfsfm13-203"; exon_number "12"; exon_id "ENSMUSE00001326044.1"; talon_gene "33399"; talon_transcript "87675"; talon_exon "453301"; ccdsid "CCDS24906.1"; exon_status "KNOWN"; level "2"; protein_id "ENSMUSP00000137973.1"; source "HAVANA"; tag "CCDS";
chr11	HAVANA	exon	69682577	69683344	.	-	.	gene_id "ENSMUSG00000018752.19"; transcript_id "ENSMUST00000180587.7"; gene_type "protein_coding"; gene_status "KNOWN"; gene_name "Tnfsfm13"; transcript_type "protein_coding"; transcript_status "KNOWN"; transcript_name "Tnfsfm13-203"; exon_number "13"; exon_id "ENSMUSE00001267307.1"; talon_gene "33399"; talon_transcript "87675"; talon_exon "453303"; ccdsid "CCDS24906.1"; exon_status "KNOWN"; level "2"; protein_id "ENSMUSP00000137973.1"; source "HAVANA"; tag "CCDS";
chr11	HAVANA	transcript	69683048	69695810	.	-	.	gene_id "ENSMUSG00000018752.19"; transcript_id "ENSMUST00000174159.7"; gene_name "Tnfsfm13"; gene_status "KNOWN"; gene_type "protein_coding"; transcript_type "protein_coding"; transcript_status "KNOWN"; transcript_name "Tnfsfm13-202"; talon_gene "33399"; talon_transcript "87676"; ccdsid "CCDS48828.1"; havana_transcript "OTTMUST00000095232.2"; level "2"; protein_id "ENSMUSP00000133951.1"; source "HAVANA"; tag "CCDS"; transcript_support_level "2";
chr11	HAVANA	exon	69695596	69695810	.	-	.	gene_id "ENSMUSG00000018752.19"; transcript_id "ENSMUST00000174159.7"; gene_type "protein_coding"; gene_status "KNOWN"; gene_name "Tnfsfm13"; transcript_type "protein_coding"; transcript_status "KNOWN"; transcript_name "Tnfsfm13-202"; exon_number "1"; exon_id "ENSMUSE00000943302.1"; talon_gene "33399"; talon_transcript "87676"; talon_exon "453304"; ccdsid "CCDS48828.1"; exon_status "KNOWN"; level "2"; protein_id "ENSMUSP00000133951.1"; source "HAVANA"; tag "CCDS";
chr11	HAVANA	exon	69695394	69695441	.	-	.	gene_id "ENSMUSG00000018752.19"; transcript_id "ENSMUST00000174159.7"; gene_type "protein_coding"; gene_status "KNOWN"; gene_name "Tnfsfm13"; transcript_type "protein_coding"; transcript_status "KNOWN"; transcript_name "Tnfsfm13-202"; exon_number "2"; exon_id "ENSMUSE00001302872.1"; talon_gene "33399"; talon_transcript "87676"; talon_exon "453306"; ccdsid "CCDS48828.1"; exon_status "KNOWN"; level "2"; protein_id "ENSMUSP00000133951.1"; source "HAVANA"; tag "CCDS";
chr11	HAVANA	exon	69694750	69694825	.	-	.	gene_id "ENSMUSG00000018752.19"; transcript_id "ENSMUST00000174159.7"; gene_type "protein_coding"; gene_status "KNOWN"; gene_name "Tnfsfm13"; transcript_type "protein_coding"; transcript_status "KNOWN"; transcript_name "Tnfsfm13-202"; exon_number "3"; exon_id "ENSMUSE00001249340.1"; talon_gene "33399"; talon_transcript "87676"; talon_exon "453283"; ccdsid "CCDS24906.1"; exon_status "KNOWN"; level "2"; protein_id "ENSMUSP00000137973.1"; source "HAVANA"; tag "CCDS";
chr11	HAVANA	exon	69693621	69693674	.	-	.	gene_id "ENSMUSG00000018752.19"; transcript_id "ENSMUST00000174159.7"; gene_type "protein_coding"; gene_status "KNOWN"; gene_name "Tnfsfm13"; transcript_type "protein_coding"; transcript_status "KNOWN"; transcript_name "Tnfsfm13-202"; exon_number "4"; exon_id "ENSMUSE00001278023.1"; talon_gene "33399"; talon_transcript "87676"; talon_exon "453285"; ccdsid "CCDS24906.1"; exon_status "KNOWN"; level "2"; protein_id "ENSMUSP00000137973.1"; source "HAVANA"; tag "CCDS";
chr11	HAVANA	exon	69693506	69693541	.	-	.	gene_id "ENSMUSG00000018752.19"; transcript_id "ENSMUST00000174159.7"; gene_type "protein_coding"; gene_status "KNOWN"; gene_name "Tnfsfm13"; transcript_type "protein_coding"; transcript_status "KNOWN"; transcript_name "Tnfsfm13-202"; exon_number "5"; exon_id "ENSMUSE00001298411.1"; talon_gene "33399"; talon_transcript "87676"; talon_exon "453287"; ccdsid "CCDS24906.1"; exon_status "KNOWN"; level "2"; protein_id "ENSMUSP00000137973.1"; source "HAVANA"; tag "CCDS";
chr11	HAVANA	exon	69687252	69687376	.	-	.	gene_id "ENSMUSG00000018752.19"; transcript_id "ENSMUST00000174159.7"; gene_type "protein_coding"; gene_status "KNOWN"; gene_name "Tnfsfm13"; transcript_type "protein_coding"; transcript_status "KNOWN"; transcript_name "Tnfsfm13-202"; exon_number "6"; exon_id "ENSMUSE00001218136.1"; talon_gene "33399"; talon_transcript "87676"; talon_exon "453289"; ccdsid "CCDS24906.1"; exon_status "KNOWN"; level "2"; protein_id "ENSMUSP00000137973.1"; source "HAVANA"; tag "CCDS";
chr11	HAVANA	exon	69686957	69687091	.	-	.	gene_id "ENSMUSG00000018752.19"; transcript_id "ENSMUST00000174159.7"; gene_type "protein_coding"; gene_status "KNOWN"; gene_name "Tnfsfm13"; transcript_type "protein_coding"; transcript_status "KNOWN"; transcript_name "Tnfsfm13-202"; exon_number "7"; exon_id "ENSMUSE00001319946.1"; talon_gene "33399"; talon_transcript "87676"; talon_exon "453291"; ccdsid "CCDS24906.1"; exon_status "KNOWN"; level "2"; protein_id "ENSMUSP00000137973.1"; source "HAVANA"; tag "CCDS";
chr11	HAVANA	exon	69685029	69685130	.	-	.	gene_id "ENSMUSG00000018752.19"; transcript_id "ENSMUST00000174159.7"; gene_type "protein_coding"; gene_status "KNOWN"; gene_name "Tnfsfm13"; transcript_type "protein_coding"; transcript_status "KNOWN"; transcript_name "Tnfsfm13-202"; exon_number "8"; exon_id "ENSMUSE00001321344.1"; talon_gene "33399"; talon_transcript "87676"; talon_exon "453293"; ccdsid "CCDS24906.1"; exon_status "KNOWN"; level "2"; protein_id "ENSMUSP00000137973.1"; source "HAVANA"; tag "CCDS";
chr11	HAVANA	exon	69684660	69684738	.	-	.	gene_id "ENSMUSG00000018752.19"; transcript_id "ENSMUST00000174159.7"; gene_type "protein_coding"; gene_status "KNOWN"; gene_name "Tnfsfm13"; transcript_type "protein_coding"; transcript_status "KNOWN"; transcript_name "Tnfsfm13-202"; exon_number "9"; exon_id "ENSMUSE00001323214.1"; talon_gene "33399"; talon_transcript "87676"; talon_exon "453295"; ccdsid "CCDS24906.1"; exon_status "KNOWN"; level "2"; protein_id "ENSMUSP00000137973.1"; source "HAVANA"; tag "CCDS";
chr11	HAVANA	exon	69684485	69684532	.	-	.	gene_id "ENSMUSG00000018752.19"; transcript_id "ENSMUST00000174159.7"; gene_type "protein_coding"; gene_status "KNOWN"; gene_name "Tnfsfm13"; transcript_type "protein_coding"; transcript_status "KNOWN"; transcript_name "Tnfsfm13-202"; exon_number "10"; exon_id "ENSMUSE00001330875.1"; talon_gene "33399"; talon_transcript "87676"; talon_exon "453297"; ccdsid "CCDS24906.1"; exon_status "KNOWN"; level "2"; protein_id "ENSMUSP00000137973.1"; source "HAVANA"; tag "CCDS";
chr11	HAVANA	exon	69684218	69684333	.	-	.	gene_id "ENSMUSG00000018752.19"; transcript_id "ENSMUST00000174159.7"; gene_type "protein_coding"; gene_status "KNOWN"; gene_name "Tnfsfm13"; transcript_type "protein_coding"; transcript_status "KNOWN"; transcript_name "Tnfsfm13-202"; exon_number "11"; exon_id "ENSMUSE00001221536.1"; talon_gene "33399"; talon_transcript "87676"; talon_exon "453308"; ccdsid "CCDS48828.1"; exon_status "KNOWN"; level "2"; protein_id "ENSMUSP00000133951.1"; source "HAVANA"; tag "CCDS";
chr11	HAVANA	exon	69683854	69683992	.	-	.	gene_id "ENSMUSG00000018752.19"; transcript_id "ENSMUST00000174159.7"; gene_type "protein_coding"; gene_status "KNOWN"; gene_name "Tnfsfm13"; transcript_type "protein_coding"; transcript_status "KNOWN"; transcript_name "Tnfsfm13-202"; exon_number "12"; exon_id "ENSMUSE00001326044.1"; talon_gene "33399"; talon_transcript "87676"; talon_exon "453301"; ccdsid "CCDS24906.1"; exon_status "KNOWN"; level "2"; protein_id "ENSMUSP00000137973.1"; source "HAVANA"; tag "CCDS";
chr11	HAVANA	exon	69683048	69683344	.	-	.	gene_id "ENSMUSG00000018752.19"; transcript_id "ENSMUST00000174159.7"; gene_type "protein_coding"; gene_status "KNOWN"; gene_name "Tnfsfm13"; transcript_type "protein_coding"; transcript_status "KNOWN"; transcript_name "Tnfsfm13-202"; exon_number "13"; exon_id "ENSMUSE00000934001.1"; talon_gene "33399"; talon_transcript "87676"; talon_exon "453309"; ccdsid "CCDS48828.1"; exon_status "KNOWN"; level "2"; protein_id "ENSMUSP00000133951.1"; source "HAVANA"; tag "CCDS";
chr11	HAVANA	gene	69682846	69685554	.	-	.	gene_id "ENSMUSG00000089669.7"; gene_name "Tnfsf13"; gene_status "KNOWN"; gene_type "protein_coding"; talon_gene "33400"; havana_gene "OTTMUSG00000006001.1"; level "2"; tag "overlapping_locus";
chr11	HAVANA	transcript	69682846	69685554	.	-	.	gene_id "ENSMUSG00000089669.7"; transcript_id "ENSMUST00000018896.13"; gene_name "Tnfsf13"; gene_status "KNOWN"; gene_type "protein_coding"; transcript_type "protein_coding"; transcript_status "KNOWN"; transcript_name "Tnfsf13-201"; talon_gene "33400"; talon_transcript "87678"; ccdsid "CCDS48827.1"; havana_transcript "OTTMUST00000013436.1"; level "2"; protein_id "ENSMUSP00000018896.7"; source "HAVANA"; tag "CCDS"; transcript_support_level "1";
chr11	HAVANA	exon	69685029	69685554	.	-	.	gene_id "ENSMUSG00000089669.7"; transcript_id "ENSMUST00000018896.13"; gene_type "protein_coding"; gene_status "KNOWN"; gene_name "Tnfsf13"; transcript_type "protein_coding"; transcript_status "KNOWN"; transcript_name "Tnfsf13-201"; exon_number "1"; exon_id "ENSMUSE00000677468.1"; talon_gene "33400"; talon_transcript "87678"; talon_exon "453313"; ccdsid "CCDS48827.1"; exon_status "KNOWN"; level "2"; protein_id "ENSMUSP00000018896.7"; source "HAVANA"; tag "CCDS";
chr11	HAVANA	exon	69684660	69684738	.	-	.	gene_id "ENSMUSG00000089669.7"; transcript_id "ENSMUST00000018896.13"; gene_type "protein_coding"; gene_status "KNOWN"; gene_name "Tnfsf13"; transcript_type "protein_coding"; transcript_status "KNOWN"; transcript_name "Tnfsf13-201"; exon_number "2"; exon_id "ENSMUSE00001323214.1"; talon_gene "33400"; talon_transcript "87678"; talon_exon "453295"; ccdsid "CCDS24906.1"; exon_status "KNOWN"; level "2"; protein_id "ENSMUSP00000137973.1"; source "HAVANA"; tag "CCDS";
chr11	HAVANA	exon	69684485	69684532	.	-	.	gene_id "ENSMUSG00000089669.7"; transcript_id "ENSMUST00000018896.13"; gene_type "protein_coding"; gene_status "KNOWN"; gene_name "Tnfsf13"; transcript_type "protein_coding"; transcript_status "KNOWN"; transcript_name "Tnfsf13-201"; exon_number "3"; exon_id "ENSMUSE00001330875.1"; talon_gene "33400"; talon_transcript "87678"; talon_exon "453297"; ccdsid "CCDS24906.1"; exon_status "KNOWN"; level "2"; protein_id "ENSMUSP00000137973.1"; source "HAVANA"; tag "CCDS";
chr11	HAVANA	exon	69684218	69684333	.	-	.	gene_id "ENSMUSG00000089669.7"; transcript_id "ENSMUST00000018896.13"; gene_type "protein_coding"; gene_status "KNOWN"; gene_name "Tnfsf13"; transcript_type "protein_coding"; transcript_status "KNOWN"; transcript_name "Tnfsf13-201"; exon_number "4"; exon_id "ENSMUSE00001221536.1"; talon_gene "33400"; talon_transcript "87678"; talon_exon "453308"; ccdsid "CCDS48828.1"; exon_status "KNOWN"; level "2"; protein_id "ENSMUSP00000133951.1"; source "HAVANA"; tag "CCDS";
chr11	HAVANA	exon	69683854	69683992	.	-	.	gene_id "ENSMUSG00000089669.7"; transcript_id "ENSMUST00000018896.13"; gene_type "protein_coding"; gene_status "KNOWN"; gene_name "Tnfsf13"; transcript_type "protein_coding"; transcript_status "KNOWN"; transcript_name "Tnfsf13-201"; exon_number "5"; exon_id "ENSMUSE00001326044.1"; talon_gene "33400"; talon_transcript "87678"; talon_exon "453301"; ccdsid "CCDS24906.1"; exon_status "KNOWN"; level "2"; protein_id "ENSMUSP00000137973.1"; source "HAVANA"; tag "CCDS";
chr11	HAVANA	exon	69682846	69683344	.	-	.	gene_id "ENSMUSG00000089669.7"; transcript_id "ENSMUST00000018896.13"; gene_type "protein_coding"; gene_status "KNOWN"; gene_name "Tnfsf13"; transcript_type "protein_coding"; transcript_status "KNOWN"; transcript_name "Tnfsf13-201"; exon_number "6"; exon_id "ENSMUSE00000651681.1"; talon_gene "33400"; talon_transcript "87678"; talon_exon "453314"; ccdsid "CCDS48827.1"; exon_status "KNOWN"; level "2"; protein_id "ENSMUSP00000018896.7"; source "HAVANA"; tag "CCDS";
chr11	HAVANA	gene	69686250	69695849	.	-	.	gene_id "ENSMUSG00000097328.7"; gene_name "Tnfsf12"; gene_status "KNOWN"; gene_type "protein_coding"; talon_gene "33401"; havana_gene "OTTMUSG00000005999.3"; level "2"; tag "overlapping_locus";
chr11	HAVANA	transcript	69686250	69695849	.	-	.	gene_id "ENSMUSG00000097328.7"; transcript_id "ENSMUST00000181810.7"; gene_name "Tnfsf12"; gene_status "KNOWN"; gene_type "protein_coding"; transcript_type "protein_coding"; transcript_status "KNOWN"; transcript_name "Tnfsf12-202"; talon_gene "33401"; talon_transcript "87680"; ccdsid "CCDS24907.1"; havana_transcript "OTTMUST00000013428.1"; level "2"; protein_id "ENSMUSP00000137972.1"; source "HAVANA"; tag "CCDS"; transcript_support_level "1";
chr11	HAVANA	exon	69695596	69695849	.	-	.	gene_id "ENSMUSG00000097328.7"; transcript_id "ENSMUST00000181810.7"; gene_type "protein_coding"; gene_status "KNOWN"; gene_name "Tnfsf12"; transcript_type "protein_coding"; transcript_status "KNOWN"; transcript_name "Tnfsf12-202"; exon_number "1"; exon_id "ENSMUSE00001201157.1"; talon_gene "33401"; talon_transcript "87680"; talon_exon "453318"; ccdsid "CCDS24907.1"; exon_status "KNOWN"; level "2"; protein_id "ENSMUSP00000137972.1"; source "HAVANA"; tag "CCDS";
chr11	HAVANA	exon	69695394	69695441	.	-	.	gene_id "ENSMUSG00000097328.7"; transcript_id "ENSMUST00000181810.7"; gene_type "protein_coding"; gene_status "KNOWN"; gene_name "Tnfsf12"; transcript_type "protein_coding"; transcript_status "KNOWN"; transcript_name "Tnfsf12-202"; exon_number "2"; exon_id "ENSMUSE00001302872.1"; talon_gene "33401"; talon_transcript "87680"; talon_exon "453306"; ccdsid "CCDS48828.1"; exon_status "KNOWN"; level "2"; protein_id "ENSMUSP00000133951.1"; source "HAVANA"; tag "CCDS";
chr11	HAVANA	exon	69694750	69694825	.	-	.	gene_id "ENSMUSG00000097328.7"; transcript_id "ENSMUST00000181810.7"; gene_type "protein_coding"; gene_status "KNOWN"; gene_name "Tnfsf12"; transcript_type "protein_coding"; transcript_status "KNOWN"; transcript_name "Tnfsf12-202"; exon_number "3"; exon_id "ENSMUSE00001249340.1"; talon_gene "33401"; talon_transcript "87680"; talon_exon "453283"; ccdsid "CCDS24906.1"; exon_status "KNOWN"; level "2"; protein_id "ENSMUSP00000137973.1"; source "HAVANA"; tag "CCDS";
chr11	HAVANA	exon	69693621	69693674	.	-	.	gene_id "ENSMUSG00000097328.7"; transcript_id "ENSMUST00000181810.7"; gene_type "protein_coding"; gene_status "KNOWN"; gene_name "Tnfsf12"; transcript_type "protein_coding"; transcript_status "KNOWN"; transcript_name "Tnfsf12-202"; exon_number "4"; exon_id "ENSMUSE00001278023.1"; talon_gene "33401"; talon_transcript "87680"; talon_exon "453285"; ccdsid "CCDS24906.1"; exon_status "KNOWN"; level "2"; protein_id "ENSMUSP00000137973.1"; source "HAVANA"; tag "CCDS";
chr11	HAVANA	exon	69693506	69693541	.	-	.	gene_id "ENSMUSG00000097328.7"; transcript_id "ENSMUST00000181810.7"; gene_type "protein_coding"; gene_status "KNOWN"; gene_name "Tnfsf12"; transcript_type "protein_coding"; transcript_status "KNOWN"; transcript_name "Tnfsf12-202"; exon_number "5"; exon_id "ENSMUSE00001298411.1"; talon_gene "33401"; talon_transcript "87680"; talon_exon "453287"; ccdsid "CCDS24906.1"; exon_status "KNOWN"; level "2"; protein_id "ENSMUSP00000137973.1"; source "HAVANA"; tag "CCDS";
chr11	HAVANA	exon	69687252	69687376	.	-	.	gene_id "ENSMUSG00000097328.7"; transcript_id "ENSMUST00000181810.7"; gene_type "protein_coding"; gene_status "KNOWN"; gene_name "Tnfsf12"; transcript_type "protein_coding"; transcript_status "KNOWN"; transcript_name "Tnfsf12-202"; exon_number "6"; exon_id "ENSMUSE00001218136.1"; talon_gene "33401"; talon_transcript "87680"; talon_exon "453289"; ccdsid "CCDS24906.1"; exon_status "KNOWN"; level "2"; protein_id "ENSMUSP00000137973.1"; source "HAVANA"; tag "CCDS";
chr11	HAVANA	exon	69686250	69687091	.	-	.	gene_id "ENSMUSG00000097328.7"; transcript_id "ENSMUST00000181810.7"; gene_type "protein_coding"; gene_status "KNOWN"; gene_name "Tnfsf12"; transcript_type "protein_coding"; transcript_status "KNOWN"; transcript_name "Tnfsf12-202"; exon_number "7"; exon_id "ENSMUSE00001150157.1"; talon_gene "33401"; talon_transcript "87680"; talon_exon "453319"; ccdsid "CCDS24907.1"; exon_status "KNOWN"; level "2"; protein_id "ENSMUSP00000137972.1"; source "HAVANA"; tag "CCDS";
chr11	HAVANA	gene	69784036	69795943	.	-	.	gene_id "ENSMUSG00000041189.9"; gene_name "Chrnb1"; gene_status "KNOWN"; gene_type "protein_coding"; talon_gene "33406"; havana_gene "OTTMUSG00000005993.1"; level "2";
chr11	HAVANA	transcript	69784036	69795943	.	-	.	gene_id "ENSMUSG00000041189.9"; transcript_id "ENSMUST00000045971.8"; gene_name "Chrnb1"; gene_status "KNOWN"; gene_type "protein_coding"; transcript_type "protein_coding"; transcript_status "KNOWN"; transcript_name "Chrnb1-201"; talon_gene "33406"; talon_transcript "87696"; ccdsid "CCDS24910.1"; havana_transcript "OTTMUST00000013407.1"; level "2"; protein_id "ENSMUSP00000047270.8"; source "HAVANA"; tag "CCDS"; transcript_support_level "1";
chr11	HAVANA	exon	69795822	69795943	.	-	.	gene_id "ENSMUSG00000041189.9"; transcript_id "ENSMUST00000045971.8"; gene_type "protein_coding"; gene_status "KNOWN"; gene_name "Chrnb1"; transcript_type "protein_coding"; transcript_status "KNOWN"; transcript_name "Chrnb1-201"; exon_number "1"; exon_id "ENSMUSE00000738858.1"; talon_gene "33406"; talon_transcript "87696"; talon_exon "453421"; ccdsid "CCDS24910.1"; exon_status "KNOWN"; level "2"; protein_id "ENSMUSP00000047270.8"; source "HAVANA"; tag "CCDS";
chr11	HAVANA	exon	69795595	69795734	.	-	.	gene_id "ENSMUSG00000041189.9"; transcript_id "ENSMUST00000045971.8"; gene_type "protein_coding"; gene_status "KNOWN"; gene_name "Chrnb1"; transcript_type "protein_coding"; transcript_status "KNOWN"; transcript_name "Chrnb1-201"; exon_number "2"; exon_id "ENSMUSE00000328514.1"; talon_gene "33406"; talon_transcript "87696"; talon_exon "453423"; ccdsid "CCDS24910.1"; exon_status "KNOWN"; level "2"; protein_id "ENSMUSP00000047270.8"; source "HAVANA"; tag "CCDS";
chr11	HAVANA	exon	69794969	69795013	.	-	.	gene_id "ENSMUSG00000041189.9"; transcript_id "ENSMUST00000045971.8"; gene_type "protein_coding"; gene_status "KNOWN"; gene_name "Chrnb1"; transcript_type "protein_coding"; transcript_status "KNOWN"; transcript_name "Chrnb1-201"; exon_number "3"; exon_id "ENSMUSE00001264477.1"; talon_gene "33406"; talon_transcript "87696"; talon_exon "453425"; ccdsid "CCDS24910.1"; exon_status "KNOWN"; level "2"; protein_id "ENSMUSP00000047270.8"; source "HAVANA"; tag "CCDS";
chr11	HAVANA	exon	69794150	69794259	.	-	.	gene_id "ENSMUSG00000041189.9"; transcript_id "ENSMUST00000045971.8"; gene_type "protein_coding"; gene_status "KNOWN"; gene_name "Chrnb1"; transcript_type "protein_coding"; transcript_status "KNOWN"; transcript_name "Chrnb1-201"; exon_number "4"; exon_id "ENSMUSE00001205576.1"; talon_gene "33406"; talon_transcript "87696"; talon_exon "453427"; ccdsid "CCDS24910.1"; exon_status "KNOWN"; level "2"; protein_id "ENSMUSP00000047270.8"; source "HAVANA"; tag "CCDS";
chr11	HAVANA	exon	69793884	69793992	.	-	.	gene_id "ENSMUSG00000041189.9"; transcript_id "ENSMUST00000045971.8"; gene_type "protein_coding"; gene_status "KNOWN"; gene_name "Chrnb1"; transcript_type "protein_coding"; transcript_status "KNOWN"; transcript_name "Chrnb1-201"; exon_number "5"; exon_id "ENSMUSE00001243709.1"; talon_gene "33406"; talon_transcript "87696"; talon_exon "453429"; ccdsid "CCDS24910.1"; exon_status "KNOWN"; level "2"; protein_id "ENSMUSP00000047270.8"; source "HAVANA"; tag "CCDS";
chr11	HAVANA	exon	69793465	69793612	.	-	.	gene_id "ENSMUSG00000041189.9"; transcript_id "ENSMUST00000045971.8"; gene_type "protein_coding"; gene_status "KNOWN"; gene_name "Chrnb1"; transcript_type "protein_coding"; transcript_status "KNOWN"; transcript_name "Chrnb1-201"; exon_number "6"; exon_id "ENSMUSE00001245780.1"; talon_gene "33406"; talon_transcript "87696"; talon_exon "453431"; ccdsid "CCDS24910.1"; exon_status "KNOWN"; level "2"; protein_id "ENSMUSP00000047270.8"; source "HAVANA"; tag "CCDS";
chr11	HAVANA	exon	69792699	69792908	.	-	.	gene_id "ENSMUSG00000041189.9"; transcript_id "ENSMUST00000045971.8"; gene_type "protein_coding"; gene_status "KNOWN"; gene_name "Chrnb1"; transcript_type "protein_coding"; transcript_status "KNOWN"; transcript_name "Chrnb1-201"; exon_number "7"; exon_id "ENSMUSE00000328478.1"; talon_gene "33406"; talon_transcript "87696"; talon_exon "453433"; ccdsid "CCDS24910.1"; exon_status "KNOWN"; level "2"; protein_id "ENSMUSP00000047270.8"; source "HAVANA"; tag "CCDS";
chr11	HAVANA	exon	69786881	69787104	.	-	.	gene_id "ENSMUSG00000041189.9"; transcript_id "ENSMUST00000045971.8"; gene_type "protein_coding"; gene_status "KNOWN"; gene_name "Chrnb1"; transcript_type "protein_coding"; transcript_status "KNOWN"; transcript_name "Chrnb1-201"; exon_number "8"; exon_id "ENSMUSE00000328468.1"; talon_gene "33406"; talon_transcript "87696"; talon_exon "453435"; ccdsid "CCDS24910.1"; exon_status "KNOWN"; level "2"; protein_id "ENSMUSP00000047270.8"; source "HAVANA"; tag "CCDS";
chr11	HAVANA	exon	69785707	69785879	.	-	.	gene_id "ENSMUSG00000041189.9"; transcript_id "ENSMUST00000045971.8"; gene_type "protein_coding"; gene_status "KNOWN"; gene_name "Chrnb1"; transcript_type "protein_coding"; transcript_status "KNOWN"; transcript_name "Chrnb1-201"; exon_number "9"; exon_id "ENSMUSE00000328460.1"; talon_gene "33406"; talon_transcript "87696"; talon_exon "453437"; ccdsid "CCDS24910.1"; exon_status "KNOWN"; level "2"; protein_id "ENSMUSP00000047270.8"; source "HAVANA"; tag "CCDS";
chr11	HAVANA	exon	69785050	69785197	.	-	.	gene_id "ENSMUSG00000041189.9"; transcript_id "ENSMUST00000045971.8"; gene_type "protein_coding"; gene_status "KNOWN"; gene_name "Chrnb1"; transcript_type "protein_coding"; transcript_status "KNOWN"; transcript_name "Chrnb1-201"; exon_number "10"; exon_id "ENSMUSE00000328451.1"; talon_gene "33406"; talon_transcript "87696"; talon_exon "453439"; ccdsid "CCDS24910.1"; exon_status "KNOWN"; level "2"; protein_id "ENSMUSP00000047270.8"; source "HAVANA"; tag "CCDS";
chr11	HAVANA	exon	69784036	69784761	.	-	.	gene_id "ENSMUSG00000041189.9"; transcript_id "ENSMUST00000045971.8"; gene_type "protein_coding"; gene_status "KNOWN"; gene_name "Chrnb1"; transcript_type "protein_coding"; transcript_status "KNOWN"; transcript_name "Chrnb1-201"; exon_number "11"; exon_id "ENSMUSE00000328439.8"; talon_gene "33406"; talon_transcript "87696"; talon_exon "453441"; ccdsid "CCDS24910.1"; exon_status "KNOWN"; level "2"; protein_id "ENSMUSP00000047270.8"; source "HAVANA"; tag "CCDS";
chr11	HAVANA	gene	69796073	69801857	.	-	.	gene_id "ENSMUSG00000042826.13"; gene_name "Fgf11"; gene_status "KNOWN"; gene_type "protein_coding"; talon_gene "33407"; havana_gene "OTTMUSG00000006004.2"; level "2";
chr11	HAVANA	transcript	69796073	69801857	.	-	.	gene_id "ENSMUSG00000042826.13"; transcript_id "ENSMUST00000102585.1"; gene_name "Fgf11"; gene_status "KNOWN"; gene_type "protein_coding"; transcript_type "protein_coding"; transcript_status "KNOWN"; transcript_name "Fgf11-202"; talon_gene "33407"; talon_transcript "87701"; ccdsid "CCDS24911.1"; havana_transcript "OTTMUST00000013443.1"; level "2"; protein_id "ENSMUSP00000099645.1"; source "HAVANA"; tag "CCDS"; transcript_support_level "1";
chr11	HAVANA	exon	69801433	69801857	.	-	.	gene_id "ENSMUSG00000042826.13"; transcript_id "ENSMUST00000102585.1"; gene_type "protein_coding"; gene_status "KNOWN"; gene_name "Fgf11"; transcript_type "protein_coding"; transcript_status "KNOWN"; transcript_name "Fgf11-202"; exon_number "1"; exon_id "ENSMUSE00000662012.1"; talon_gene "33407"; talon_transcript "87701"; talon_exon "453460"; ccdsid "CCDS24911.1"; exon_status "KNOWN"; level "2"; protein_id "ENSMUSP00000099645.1"; source "HAVANA"; tag "CCDS";
chr11	HAVANA	exon	69799666	69799776	.	-	.	gene_id "ENSMUSG00000042826.13"; transcript_id "ENSMUST00000102585.1"; gene_type "protein_coding"; gene_status "KNOWN"; gene_name "Fgf11"; transcript_type "protein_coding"; transcript_status "KNOWN"; transcript_name "Fgf11-202"; exon_number "2"; exon_id "ENSMUSE00000111738.1"; talon_gene "33407"; talon_transcript "87701"; talon_exon "453451"; ccdsid "CCDS70218.1"; exon_status "KNOWN"; level "2"; protein_id "ENSMUSP00000011285.4"; source "HAVANA"; tag "CCDS";
chr11	HAVANA	exon	69799352	69799455	.	-	.	gene_id "ENSMUSG00000042826.13"; transcript_id "ENSMUST00000102585.1"; gene_type "protein_coding"; gene_status "KNOWN"; gene_name "Fgf11"; transcript_type "protein_coding"; transcript_status "KNOWN"; transcript_name "Fgf11-202"; exon_number "3"; exon_id "ENSMUSE00000111739.1"; talon_gene "33407"; talon_transcript "87701"; talon_exon "453453"; ccdsid "CCDS70218.1"; exon_status "KNOWN"; level "2"; protein_id "ENSMUSP00000011285.4"; source "HAVANA"; tag "CCDS";
chr11	HAVANA	exon	69798564	69798762	.	-	.	gene_id "ENSMUSG00000042826.13"; transcript_id "ENSMUST00000102585.1"; gene_type "protein_coding"; gene_status "KNOWN"; gene_name "Fgf11"; transcript_type "protein_coding"; transcript_status "KNOWN"; transcript_name "Fgf11-202"; exon_number "4"; exon_id "ENSMUSE00000662011.1"; talon_gene "33407"; talon_transcript "87701"; talon_exon "453462"; ccdsid "CCDS24911.1"; exon_status "KNOWN"; level "2"; protein_id "ENSMUSP00000099645.1"; source "HAVANA"; tag "CCDS";
chr11	HAVANA	exon	69796073	69798272	.	-	.	gene_id "ENSMUSG00000042826.13"; transcript_id "ENSMUST00000102585.1"; gene_type "protein_coding"; gene_status "KNOWN"; gene_name "Fgf11"; transcript_type "protein_coding"; transcript_status "KNOWN"; transcript_name "Fgf11-202"; exon_number "5"; exon_id "ENSMUSE00000662010.1"; talon_gene "33407"; talon_transcript "87701"; talon_exon "453463"; ccdsid "CCDS24911.1"; exon_status "KNOWN"; level "2"; protein_id "ENSMUSP00000099645.1"; source "HAVANA"; tag "CCDS";
chr11	HAVANA	gene	69838514	69839573	.	+	.	gene_id "ENSMUSG00000070394.10"; gene_name "Tmem256"; gene_status "KNOWN"; gene_type "protein_coding"; talon_gene "33413"; havana_gene "OTTMUSG00000006000.4"; level "2";
chr11	HAVANA	transcript	69838514	69839613	.	+	.	gene_id "ENSMUSG00000070394.10"; transcript_id "ENSMUST00000133967.7"; gene_name "Tmem256"; gene_status "KNOWN"; gene_type "protein_coding"; transcript_type "protein_coding"; transcript_status "KNOWN"; transcript_name "Tmem256-203"; talon_gene "33413"; talon_transcript "87710"; havana_transcript "OTTMUST00000013432.1"; level "2"; protein_id "ENSMUSP00000114883.1"; source "HAVANA"; tag "cds_start_NF"; transcript_support_level "2";
chr11	HAVANA	exon	69838514	69838573	.	+	.	gene_id "ENSMUSG00000070394.10"; transcript_id "ENSMUST00000133967.7"; gene_type "protein_coding"; gene_status "KNOWN"; gene_name "Tmem256"; transcript_type "protein_coding"; transcript_status "KNOWN"; transcript_name "Tmem256-203"; exon_number "1"; exon_id "ENSMUSE00000775009.1"; talon_gene "33413"; talon_transcript "87710"; talon_exon "453503"; exon_status "KNOWN"; level "2"; protein_id "ENSMUSP00000114883.1"; source "HAVANA"; tag "cds_start_NF";
chr11	HAVANA	exon	69838920	69838951	.	+	.	gene_id "ENSMUSG00000070394.10"; transcript_id "ENSMUST00000133967.7"; gene_type "protein_coding"; gene_status "KNOWN"; gene_name "Tmem256"; transcript_type "protein_coding"; transcript_status "KNOWN"; transcript_name "Tmem256-203"; exon_number "2"; exon_id "ENSMUSE00001227478.1"; talon_gene "33413"; talon_transcript "87710"; talon_exon "453505"; ccdsid "CCDS24915.1"; exon_status "KNOWN"; level "2"; protein_id "ENSMUSP00000114883.1"; source "HAVANA"; tag "cds_start_NF";
chr11	HAVANA	exon	69839188	69839268	.	+	.	gene_id "ENSMUSG00000070394.10"; transcript_id "ENSMUST00000133967.7"; gene_type "protein_coding"; gene_status "KNOWN"; gene_name "Tmem256"; transcript_type "protein_coding"; transcript_status "KNOWN"; transcript_name "Tmem256-203"; exon_number "3"; exon_id "ENSMUSE00001274006.1"; talon_gene "33413"; talon_transcript "87710"; talon_exon "453507"; ccdsid "CCDS24915.1"; exon_status "KNOWN"; level "2"; protein_id "ENSMUSP00000114883.1"; source "HAVANA"; tag "cds_start_NF";
chr11	HAVANA	exon	69839366	69839613	.	+	.	gene_id "ENSMUSG00000070394.10"; transcript_id "ENSMUST00000133967.7"; gene_type "protein_coding"; gene_status "KNOWN"; gene_name "Tmem256"; transcript_type "protein_coding"; transcript_status "KNOWN"; transcript_name "Tmem256-203"; exon_number "4"; exon_id "ENSMUSE00000798826.1"; talon_gene "33413"; talon_transcript "87710"; talon_exon "453509"; exon_status "KNOWN"; level "2"; protein_id "ENSMUSP00000114883.1"; source "HAVANA"; tag "cds_start_NF";
chr11	HAVANA	transcript	69838524	69839618	.	+	.	gene_id "ENSMUSG00000070394.10"; transcript_id "ENSMUST00000094065.4"; gene_name "Tmem256"; gene_status "KNOWN"; gene_type "protein_coding"; transcript_type "protein_coding"; transcript_status "KNOWN"; transcript_name "Tmem256-201"; talon_gene "33413"; talon_transcript "87711"; ccdsid "CCDS24915.1"; havana_transcript "OTTMUST00000013431.1"; level "2"; protein_id "ENSMUSP00000091608.4"; source "HAVANA"; tag "CCDS"; transcript_support_level "1";
chr11	HAVANA	exon	69838524	69838649	.	+	.	gene_id "ENSMUSG00000070394.10"; transcript_id "ENSMUST00000094065.4"; gene_type "protein_coding"; gene_status "KNOWN"; gene_name "Tmem256"; transcript_type "protein_coding"; transcript_status "KNOWN"; transcript_name "Tmem256-201"; exon_number "1"; exon_id "ENSMUSE00000588498.2"; talon_gene "33413"; talon_transcript "87711"; talon_exon "453510"; ccdsid "CCDS24915.1"; exon_status "KNOWN"; level "2"; protein_id "ENSMUSP00000091608.4"; source "HAVANA"; tag "CCDS";
chr11	HAVANA	exon	69838920	69838951	.	+	.	gene_id "ENSMUSG00000070394.10"; transcript_id "ENSMUST00000094065.4"; gene_type "protein_coding"; gene_status "KNOWN"; gene_name "Tmem256"; transcript_type "protein_coding"; transcript_status "KNOWN"; transcript_name "Tmem256-201"; exon_number "2"; exon_id "ENSMUSE00001227478.1"; talon_gene "33413"; talon_transcript "87711"; talon_exon "453505"; ccdsid "CCDS24915.1"; exon_status "KNOWN"; level "2"; protein_id "ENSMUSP00000114883.1"; source "HAVANA"; tag "cds_start_NF";
chr11	HAVANA	exon	69839188	69839268	.	+	.	gene_id "ENSMUSG00000070394.10"; transcript_id "ENSMUST00000094065.4"; gene_type "protein_coding"; gene_status "KNOWN"; gene_name "Tmem256"; transcript_type "protein_coding"; transcript_status "KNOWN"; transcript_name "Tmem256-201"; exon_number "3"; exon_id "ENSMUSE00001274006.1"; talon_gene "33413"; talon_transcript "87711"; talon_exon "453507"; ccdsid "CCDS24915.1"; exon_status "KNOWN"; level "2"; protein_id "ENSMUSP00000114883.1"; source "HAVANA"; tag "cds_start_NF";
chr11	HAVANA	exon	69839366	69839618	.	+	.	gene_id "ENSMUSG00000070394.10"; transcript_id "ENSMUST00000094065.4"; gene_type "protein_coding"; gene_status "KNOWN"; gene_name "Tmem256"; transcript_type "protein_coding"; transcript_status "KNOWN"; transcript_name "Tmem256-201"; exon_number "4"; exon_id "ENSMUSE00000738321.1"; talon_gene "33413"; talon_transcript "87711"; talon_exon "453512"; ccdsid "CCDS24915.1"; exon_status "KNOWN"; level "2"; protein_id "ENSMUSP00000091608.4"; source "HAVANA"; tag "CCDS";
chr11	HAVANA	transcript	69838638	69839573	.	+	.	gene_id "ENSMUSG00000070394.10"; transcript_id "ENSMUST00000128281.1"; gene_name "Tmem256"; gene_status "KNOWN"; gene_type "protein_coding"; transcript_type "processed_transcript"; transcript_status "KNOWN"; transcript_name "Tmem256-202"; talon_gene "33413"; talon_transcript "87714"; havana_transcript "OTTMUST00000013435.4"; level "2"; source "HAVANA"; transcript_support_level "2";
chr11	HAVANA	exon	69838638	69838951	.	+	.	gene_id "ENSMUSG00000070394.10"; transcript_id "ENSMUST00000128281.1"; gene_type "protein_coding"; gene_status "KNOWN"; gene_name "Tmem256"; transcript_type "processed_transcript"; transcript_status "KNOWN"; transcript_name "Tmem256-202"; exon_number "1"; exon_id "ENSMUSE00000728889.1"; talon_gene "33413"; talon_transcript "87714"; talon_exon "453517"; exon_status "KNOWN"; level "2"; source "HAVANA";
chr11	HAVANA	exon	69839188	69839268	.	+	.	gene_id "ENSMUSG00000070394.10"; transcript_id "ENSMUST00000128281.1"; gene_type "protein_coding"; gene_status "KNOWN"; gene_name "Tmem256"; transcript_type "processed_transcript"; transcript_status "KNOWN"; transcript_name "Tmem256-202"; exon_number "2"; exon_id "ENSMUSE00001274006.1"; talon_gene "33413"; talon_transcript "87714"; talon_exon "453507"; ccdsid "CCDS24915.1"; exon_status "KNOWN"; level "2"; protein_id "ENSMUSP00000114883.1"; source "HAVANA"; tag "cds_start_NF";
chr11	HAVANA	exon	69839366	69839573	.	+	.	gene_id "ENSMUSG00000070394.10"; transcript_id "ENSMUST00000128281.1"; gene_type "protein_coding"; gene_status "KNOWN"; gene_name "Tmem256"; transcript_type "processed_transcript"; transcript_status "KNOWN"; transcript_name "Tmem256-202"; exon_number "3"; exon_id "ENSMUSE00000756623.1"; talon_gene "33413"; talon_transcript "87714"; talon_exon "453518"; exon_status "KNOWN"; level "2"; source "HAVANA";
chr11	HAVANA	gene	69846376	69851043	.	+	.	gene_id "ENSMUSG00000019461.12"; gene_name "Plscr3"; gene_status "KNOWN"; gene_type "protein_coding"; talon_gene "33414"; havana_gene "OTTMUSG00000006010.15"; level "2";
chr11	HAVANA	transcript	69846376	69851036	.	+	.	gene_id "ENSMUSG00000019461.12"; transcript_id "ENSMUST00000108632.7"; gene_name "Plscr3"; gene_status "KNOWN"; gene_type "protein_coding"; transcript_type "protein_coding"; transcript_status "KNOWN"; transcript_name "Plscr3-202"; talon_gene "33414"; talon_transcript "87715"; ccdsid "CCDS24916.1"; havana_transcript "OTTMUST00000013465.1"; level "2"; protein_id "ENSMUSP00000104272.1"; source "HAVANA"; tag "CCDS"; transcript_support_level "1";
chr11	HAVANA	exon	69846376	69846522	.	+	.	gene_id "ENSMUSG00000019461.12"; transcript_id "ENSMUST00000108632.7"; gene_type "protein_coding"; gene_status "KNOWN"; gene_name "Plscr3"; transcript_type "protein_coding"; transcript_status "KNOWN"; transcript_name "Plscr3-202"; exon_number "1"; exon_id "ENSMUSE00000677425.1"; talon_gene "33414"; talon_transcript "87715"; talon_exon "453519"; ccdsid "CCDS24916.1"; exon_status "KNOWN"; level "2"; protein_id "ENSMUSP00000104272.1"; source "HAVANA"; tag "CCDS";
chr11	ENSEMBL	exon	69846908	69847075	.	+	.	gene_id "ENSMUSG00000019461.12"; transcript_id "ENSMUST00000108632.7"; gene_type "protein_coding"; gene_status "KNOWN"; gene_name "Plscr3"; transcript_type "protein_coding"; transcript_status "KNOWN"; transcript_name "Plscr3-202"; exon_number "2"; exon_id "ENSMUSE00000677427.1"; talon_gene "33414"; talon_transcript "87715"; talon_exon "453521"; ccdsid "CCDS24916.1"; exon_status "KNOWN"; level "3"; protein_id "ENSMUSP00000104273.2"; source "ENSEMBL"; tag "CCDS";
chr11	ENSEMBL	exon	69847335	69847573	.	+	.	gene_id "ENSMUSG00000019461.12"; transcript_id "ENSMUST00000108632.7"; gene_type "protein_coding"; gene_status "KNOWN"; gene_name "Plscr3"; transcript_type "protein_coding"; transcript_status "KNOWN"; transcript_name "Plscr3-202"; exon_number "3"; exon_id "ENSMUSE00000328094.1"; talon_gene "33414"; talon_transcript "87715"; talon_exon "453523"; ccdsid "CCDS24916.1"; exon_status "KNOWN"; level "3"; protein_id "ENSMUSP00000104273.2"; source "ENSEMBL"; tag "CCDS";
chr11	ENSEMBL	exon	69847657	69847699	.	+	.	gene_id "ENSMUSG00000019461.12"; transcript_id "ENSMUST00000108632.7"; gene_type "protein_coding"; gene_status "KNOWN"; gene_name "Plscr3"; transcript_type "protein_coding"; transcript_status "KNOWN"; transcript_name "Plscr3-202"; exon_number "4"; exon_id "ENSMUSE00000111726.1"; talon_gene "33414"; talon_transcript "87715"; talon_exon "453525"; ccdsid "CCDS24916.1"; exon_status "KNOWN"; level "3"; protein_id "ENSMUSP00000104273.2"; source "ENSEMBL"; tag "CCDS";
chr11	ENSEMBL	exon	69847803	69848023	.	+	.	gene_id "ENSMUSG00000019461.12"; transcript_id "ENSMUST00000108632.7"; gene_type "protein_coding"; gene_status "KNOWN"; gene_name "Plscr3"; transcript_type "protein_coding"; transcript_status "KNOWN"; transcript_name "Plscr3-202"; exon_number "5"; exon_id "ENSMUSE00000111728.1"; talon_gene "33414"; talon_transcript "87715"; talon_exon "453527"; ccdsid "CCDS24916.1"; exon_status "KNOWN"; level "3"; protein_id "ENSMUSP00000104273.2"; source "ENSEMBL"; tag "CCDS";
chr11	ENSEMBL	exon	69848214	69848375	.	+	.	gene_id "ENSMUSG00000019461.12"; transcript_id "ENSMUST00000108632.7"; gene_type "protein_coding"; gene_status "KNOWN"; gene_name "Plscr3"; transcript_type "protein_coding"; transcript_status "KNOWN"; transcript_name "Plscr3-202"; exon_number "6"; exon_id "ENSMUSE00001374249.1"; talon_gene "33414"; talon_transcript "87715"; talon_exon "453529"; ccdsid "CCDS24916.1"; exon_status "KNOWN"; level "3"; protein_id "ENSMUSP00000104273.2"; source "ENSEMBL"; tag "CCDS";
chr11	ENSEMBL	exon	69850012	69850173	.	+	.	gene_id "ENSMUSG00000019461.12"; transcript_id "ENSMUST00000108632.7"; gene_type "protein_coding"; gene_status "KNOWN"; gene_name "Plscr3"; transcript_type "protein_coding"; transcript_status "KNOWN"; transcript_name "Plscr3-202"; exon_number "7"; exon_id "ENSMUSE00000111727.1"; talon_gene "33414"; talon_transcript "87715"; talon_exon "453531"; ccdsid "CCDS24916.1"; exon_status "KNOWN"; level "3"; protein_id "ENSMUSP00000104273.2"; source "ENSEMBL"; tag "CCDS";
chr11	HAVANA	exon	69850344	69851036	.	+	.	gene_id "ENSMUSG00000019461.12"; transcript_id "ENSMUST00000108632.7"; gene_type "protein_coding"; gene_status "KNOWN"; gene_name "Plscr3"; transcript_type "protein_coding"; transcript_status "KNOWN"; transcript_name "Plscr3-202"; exon_number "8"; exon_id "ENSMUSE00000677424.1"; talon_gene "33414"; talon_transcript "87715"; talon_exon "453533"; ccdsid "CCDS24916.1"; exon_status "KNOWN"; level "2"; protein_id "ENSMUSP00000104272.1"; source "HAVANA"; tag "CCDS";
chr11	ENSEMBL	transcript	69846617	69852058	.	+	.	gene_id "ENSMUSG00000019461.12"; transcript_id "ENSMUST00000108633.8"; gene_name "Plscr3"; gene_status "KNOWN"; gene_type "protein_coding"; transcript_type "protein_coding"; transcript_status "KNOWN"; transcript_name "Plscr3-203"; talon_gene "33414"; talon_transcript "87717"; ccdsid "CCDS24916.1"; level "3"; protein_id "ENSMUSP00000104273.2"; source "ENSEMBL"; tag "CCDS"; transcript_support_level "1";
chr11	ENSEMBL	exon	69846617	69846691	.	+	.	gene_id "ENSMUSG00000019461.12"; transcript_id "ENSMUST00000108633.8"; gene_type "protein_coding"; gene_status "KNOWN"; gene_name "Plscr3"; transcript_type "protein_coding"; transcript_status "KNOWN"; transcript_name "Plscr3-203"; exon_number "1"; exon_id "ENSMUSE00000845074.1"; talon_gene "33414"; talon_transcript "87717"; talon_exon "453534"; ccdsid "CCDS24916.1"; exon_status "KNOWN"; level "3"; protein_id "ENSMUSP00000104273.2"; source "ENSEMBL"; tag "CCDS";
chr11	ENSEMBL	exon	69846908	69847075	.	+	.	gene_id "ENSMUSG00000019461.12"; transcript_id "ENSMUST00000108633.8"; gene_type "protein_coding"; gene_status "KNOWN"; gene_name "Plscr3"; transcript_type "protein_coding"; transcript_status "KNOWN"; transcript_name "Plscr3-203"; exon_number "2"; exon_id "ENSMUSE00000677427.1"; talon_gene "33414"; talon_transcript "87717"; talon_exon "453521"; ccdsid "CCDS24916.1"; exon_status "KNOWN"; level "3"; protein_id "ENSMUSP00000104273.2"; source "ENSEMBL"; tag "CCDS";
chr11	ENSEMBL	exon	69847335	69847573	.	+	.	gene_id "ENSMUSG00000019461.12"; transcript_id "ENSMUST00000108633.8"; gene_type "protein_coding"; gene_status "KNOWN"; gene_name "Plscr3"; transcript_type "protein_coding"; transcript_status "KNOWN"; transcript_name "Plscr3-203"; exon_number "3"; exon_id "ENSMUSE00000328094.1"; talon_gene "33414"; talon_transcript "87717"; talon_exon "453523"; ccdsid "CCDS24916.1"; exon_status "KNOWN"; level "3"; protein_id "ENSMUSP00000104273.2"; source "ENSEMBL"; tag "CCDS";
chr11	ENSEMBL	exon	69847657	69847699	.	+	.	gene_id "ENSMUSG00000019461.12"; transcript_id "ENSMUST00000108633.8"; gene_type "protein_coding"; gene_status "KNOWN"; gene_name "Plscr3"; transcript_type "protein_coding"; transcript_status "KNOWN"; transcript_name "Plscr3-203"; exon_number "4"; exon_id "ENSMUSE00000111726.1"; talon_gene "33414"; talon_transcript "87717"; talon_exon "453525"; ccdsid "CCDS24916.1"; exon_status "KNOWN"; level "3"; protein_id "ENSMUSP00000104273.2"; source "ENSEMBL"; tag "CCDS";
chr11	ENSEMBL	exon	69847803	69848023	.	+	.	gene_id "ENSMUSG00000019461.12"; transcript_id "ENSMUST00000108633.8"; gene_type "protein_coding"; gene_status "KNOWN"; gene_name "Plscr3"; transcript_type "protein_coding"; transcript_status "KNOWN"; transcript_name "Plscr3-203"; exon_number "5"; exon_id "ENSMUSE00000111728.1"; talon_gene "33414"; talon_transcript "87717"; talon_exon "453527"; ccdsid "CCDS24916.1"; exon_status "KNOWN"; level "3"; protein_id "ENSMUSP00000104273.2"; source "ENSEMBL"; tag "CCDS";
chr11	ENSEMBL	exon	69848214	69848375	.	+	.	gene_id "ENSMUSG00000019461.12"; transcript_id "ENSMUST00000108633.8"; gene_type "protein_coding"; gene_status "KNOWN"; gene_name "Plscr3"; transcript_type "protein_coding"; transcript_status "KNOWN"; transcript_name "Plscr3-203"; exon_number "6"; exon_id "ENSMUSE00001374249.1"; talon_gene "33414"; talon_transcript "87717"; talon_exon "453529"; ccdsid "CCDS24916.1"; exon_status "KNOWN"; level "3"; protein_id "ENSMUSP00000104273.2"; source "ENSEMBL"; tag "CCDS";
chr11	ENSEMBL	exon	69850012	69850173	.	+	.	gene_id "ENSMUSG00000019461.12"; transcript_id "ENSMUST00000108633.8"; gene_type "protein_coding"; gene_status "KNOWN"; gene_name "Plscr3"; transcript_type "protein_coding"; transcript_status "KNOWN"; transcript_name "Plscr3-203"; exon_number "7"; exon_id "ENSMUSE00000111727.1"; talon_gene "33414"; talon_transcript "87717"; talon_exon "453531"; ccdsid "CCDS24916.1"; exon_status "KNOWN"; level "3"; protein_id "ENSMUSP00000104273.2"; source "ENSEMBL"; tag "CCDS";
chr11	ENSEMBL	exon	69850344	69852058	.	+	.	gene_id "ENSMUSG00000019461.12"; transcript_id "ENSMUST00000108633.8"; gene_type "protein_coding"; gene_status "KNOWN"; gene_name "Plscr3"; transcript_type "protein_coding"; transcript_status "KNOWN"; transcript_name "Plscr3-203"; exon_number "8"; exon_id "ENSMUSE00000677426.2"; talon_gene "33414"; talon_transcript "87717"; talon_exon "453536"; ccdsid "CCDS24916.1"; exon_status "KNOWN"; level "3"; protein_id "ENSMUSP00000104273.2"; source "ENSEMBL"; tag "CCDS";
chr11	HAVANA	transcript	69846676	69851043	.	+	.	gene_id "ENSMUSG00000019461.12"; transcript_id "ENSMUST00000019605.3"; gene_name "Plscr3"; gene_status "KNOWN"; gene_type "protein_coding"; transcript_type "protein_coding"; transcript_status "KNOWN"; transcript_name "Plscr3-201"; talon_gene "33414"; talon_transcript "87718"; ccdsid "CCDS24916.1"; havana_transcript "OTTMUST00000013464.1"; level "2"; protein_id "ENSMUSP00000019605.2"; source "HAVANA"; tag "CCDS"; transcript_support_level "1";
chr11	HAVANA	exon	69846676	69847075	.	+	.	gene_id "ENSMUSG00000019461.12"; transcript_id "ENSMUST00000019605.3"; gene_type "protein_coding"; gene_status "KNOWN"; gene_name "Plscr3"; transcript_type "protein_coding"; transcript_status "KNOWN"; transcript_name "Plscr3-201"; exon_number "1"; exon_id "ENSMUSE00000328100.2"; talon_gene "33414"; talon_transcript "87718"; talon_exon "453537"; ccdsid "CCDS24916.1"; exon_status "KNOWN"; level "2"; protein_id "ENSMUSP00000019605.2"; source "HAVANA"; tag "CCDS";
chr11	ENSEMBL	exon	69847335	69847573	.	+	.	gene_id "ENSMUSG00000019461.12"; transcript_id "ENSMUST00000019605.3"; gene_type "protein_coding"; gene_status "KNOWN"; gene_name "Plscr3"; transcript_type "protein_coding"; transcript_status "KNOWN"; transcript_name "Plscr3-201"; exon_number "2"; exon_id "ENSMUSE00000328094.1"; talon_gene "33414"; talon_transcript "87718"; talon_exon "453523"; ccdsid "CCDS24916.1"; exon_status "KNOWN"; level "3"; protein_id "ENSMUSP00000104273.2"; source "ENSEMBL"; tag "CCDS";
chr11	ENSEMBL	exon	69847657	69847699	.	+	.	gene_id "ENSMUSG00000019461.12"; transcript_id "ENSMUST00000019605.3"; gene_type "protein_coding"; gene_status "KNOWN"; gene_name "Plscr3"; transcript_type "protein_coding"; transcript_status "KNOWN"; transcript_name "Plscr3-201"; exon_number "3"; exon_id "ENSMUSE00000111726.1"; talon_gene "33414"; talon_transcript "87718"; talon_exon "453525"; ccdsid "CCDS24916.1"; exon_status "KNOWN"; level "3"; protein_id "ENSMUSP00000104273.2"; source "ENSEMBL"; tag "CCDS";
chr11	ENSEMBL	exon	69847803	69848023	.	+	.	gene_id "ENSMUSG00000019461.12"; transcript_id "ENSMUST00000019605.3"; gene_type "protein_coding"; gene_status "KNOWN"; gene_name "Plscr3"; transcript_type "protein_coding"; transcript_status "KNOWN"; transcript_name "Plscr3-201"; exon_number "4"; exon_id "ENSMUSE00000111728.1"; talon_gene "33414"; talon_transcript "87718"; talon_exon "453527"; ccdsid "CCDS24916.1"; exon_status "KNOWN"; level "3"; protein_id "ENSMUSP00000104273.2"; source "ENSEMBL"; tag "CCDS";
chr11	ENSEMBL	exon	69848214	69848375	.	+	.	gene_id "ENSMUSG00000019461.12"; transcript_id "ENSMUST00000019605.3"; gene_type "protein_coding"; gene_status "KNOWN"; gene_name "Plscr3"; transcript_type "protein_coding"; transcript_status "KNOWN"; transcript_name "Plscr3-201"; exon_number "5"; exon_id "ENSMUSE00001374249.1"; talon_gene "33414"; talon_transcript "87718"; talon_exon "453529"; ccdsid "CCDS24916.1"; exon_status "KNOWN"; level "3"; protein_id "ENSMUSP00000104273.2"; source "ENSEMBL"; tag "CCDS";
chr11	ENSEMBL	exon	69850012	69850173	.	+	.	gene_id "ENSMUSG00000019461.12"; transcript_id "ENSMUST00000019605.3"; gene_type "protein_coding"; gene_status "KNOWN"; gene_name "Plscr3"; transcript_type "protein_coding"; transcript_status "KNOWN"; transcript_name "Plscr3-201"; exon_number "6"; exon_id "ENSMUSE00000111727.1"; talon_gene "33414"; talon_transcript "87718"; talon_exon "453531"; ccdsid "CCDS24916.1"; exon_status "KNOWN"; level "3"; protein_id "ENSMUSP00000104273.2"; source "ENSEMBL"; tag "CCDS";
chr11	HAVANA	exon	69850344	69851043	.	+	.	gene_id "ENSMUSG00000019461.12"; transcript_id "ENSMUST00000019605.3"; gene_type "protein_coding"; gene_status "KNOWN"; gene_name "Plscr3"; transcript_type "protein_coding"; transcript_status "KNOWN"; transcript_name "Plscr3-201"; exon_number "7"; exon_id "ENSMUSE00000328066.3"; talon_gene "33414"; talon_transcript "87718"; talon_exon "453538"; ccdsid "CCDS24916.1"; exon_status "KNOWN"; level "2"; protein_id "ENSMUSP00000019605.2"; source "HAVANA"; tag "CCDS";
chr11	HAVANA	gene	69878261	69881406	.	-	.	gene_id "ENSMUSG00000046731.4"; gene_name "Kctd11"; gene_status "KNOWN"; gene_type "protein_coding"; talon_gene "33417"; havana_gene "OTTMUSG00000006013.1"; level "2";
chr11	HAVANA	transcript	69878261	69881406	.	-	.	gene_id "ENSMUSG00000046731.4"; transcript_id "ENSMUST00000050555.4"; gene_name "Kctd11"; gene_status "KNOWN"; gene_type "protein_coding"; transcript_type "protein_coding"; transcript_status "KNOWN"; transcript_name "Kctd11-201"; talon_gene "33417"; talon_transcript "87725"; ccdsid "CCDS24918.1"; havana_transcript "OTTMUST00000013475.1"; level "2"; protein_id "ENSMUSP00000059107.3"; source "HAVANA"; tag "CCDS"; transcript_support_level "NA";
chr11	HAVANA	exon	69878261	69881406	.	-	.	gene_id "ENSMUSG00000046731.4"; transcript_id "ENSMUST00000050555.4"; gene_type "protein_coding"; gene_status "KNOWN"; gene_name "Kctd11"; transcript_type "protein_coding"; transcript_status "KNOWN"; transcript_name "Kctd11-201"; exon_number "1"; exon_id "ENSMUSE00000354980.5"; talon_gene "33417"; talon_transcript "87725"; talon_exon "453591"; ccdsid "CCDS24918.1"; exon_status "KNOWN"; level "2"; protein_id "ENSMUSP00000059107.3"; source "HAVANA"; tag "CCDS";
chr11	HAVANA	gene	69897363	69900957	.	-	.	gene_id "ENSMUSG00000018570.17"; gene_name "2810408A11Rik"; gene_status "KNOWN"; gene_type "protein_coding"; talon_gene "33420"; havana_gene "OTTMUSG00000006031.5"; level "1";
chr11	HAVANA	transcript	69897363	69900938	.	-	.	gene_id "ENSMUSG00000018570.17"; transcript_id "ENSMUST00000018714.12"; gene_name "2810408A11Rik"; gene_status "KNOWN"; gene_type "protein_coding"; transcript_type "protein_coding"; transcript_status "KNOWN"; transcript_name "2810408A11Rik-201"; talon_gene "33420"; talon_transcript "87733"; ccdsid "CCDS83828.1"; havana_transcript "OTTMUST00000013552.1"; level "2"; protein_id "ENSMUSP00000018714.6"; source "HAVANA"; tag "CCDS"; transcript_support_level "1";
chr11	HAVANA	exon	69900303	69900938	.	-	.	gene_id "ENSMUSG00000018570.17"; transcript_id "ENSMUST00000018714.12"; gene_type "protein_coding"; gene_status "KNOWN"; gene_name "2810408A11Rik"; transcript_type "protein_coding"; transcript_status "KNOWN"; transcript_name "2810408A11Rik-201"; exon_number "1"; exon_id "ENSMUSE00000835162.1"; talon_gene "33420"; talon_transcript "87733"; talon_exon "453667"; ccdsid "CCDS83828.1"; exon_status "KNOWN"; level "2"; protein_id "ENSMUSP00000018714.6"; source "HAVANA"; tag "CCDS";
chr11	HAVANA	exon	69899706	69899810	.	-	.	gene_id "ENSMUSG00000018570.17"; transcript_id "ENSMUST00000018714.12"; gene_type "protein_coding"; gene_status "KNOWN"; gene_name "2810408A11Rik"; transcript_type "protein_coding"; transcript_status "KNOWN"; transcript_name "2810408A11Rik-201"; exon_number "2"; exon_id "ENSMUSE00001207667.1"; talon_gene "33420"; talon_transcript "87733"; talon_exon "453646"; ccdsid "CCDS83827.1"; exon_status "KNOWN"; level "2"; protein_id "ENSMUSP00000098529.2"; source "HAVANA"; tag "CCDS";
chr11	HAVANA	exon	69899517	69899588	.	-	.	gene_id "ENSMUSG00000018570.17"; transcript_id "ENSMUST00000018714.12"; gene_type "protein_coding"; gene_status "KNOWN"; gene_name "2810408A11Rik"; transcript_type "protein_coding"; transcript_status "KNOWN"; transcript_name "2810408A11Rik-201"; exon_number "3"; exon_id "ENSMUSE00001303156.1"; talon_gene "33420"; talon_transcript "87733"; talon_exon "453648"; ccdsid "CCDS83827.1"; exon_status "KNOWN"; level "2"; protein_id "ENSMUSP00000098529.2"; source "HAVANA"; tag "CCDS";
chr11	HAVANA	exon	69899199	69899287	.	-	.	gene_id "ENSMUSG00000018570.17"; transcript_id "ENSMUST00000018714.12"; gene_type "protein_coding"; gene_status "KNOWN"; gene_name "2810408A11Rik"; transcript_type "protein_coding"; transcript_status "KNOWN"; transcript_name "2810408A11Rik-201"; exon_number "4"; exon_id "ENSMUSE00001223246.1"; talon_gene "33420"; talon_transcript "87733"; talon_exon "453661"; ccdsid "CCDS83828.1"; exon_status "KNOWN"; level "2"; protein_id "ENSMUSP00000104261.2"; source "HAVANA"; tag "appris_alternative_2";
chr11	HAVANA	exon	69898847	69899092	.	-	.	gene_id "ENSMUSG00000018570.17"; transcript_id "ENSMUST00000018714.12"; gene_type "protein_coding"; gene_status "KNOWN"; gene_name "2810408A11Rik"; transcript_type "protein_coding"; transcript_status "KNOWN"; transcript_name "2810408A11Rik-201"; exon_number "5"; exon_id "ENSMUSE00001233957.1"; talon_gene "33420"; talon_transcript "87733"; talon_exon "453652"; ccdsid "CCDS83827.1"; exon_status "KNOWN"; level "2"; protein_id "ENSMUSP00000098529.2"; source "HAVANA"; tag "CCDS";
chr11	HAVANA	exon	69898252	69898410	.	-	.	gene_id "ENSMUSG00000018570.17"; transcript_id "ENSMUST00000018714.12"; gene_type "protein_coding"; gene_status "KNOWN"; gene_name "2810408A11Rik"; transcript_type "protein_coding"; transcript_status "KNOWN"; transcript_name "2810408A11Rik-201"; exon_number "6"; exon_id "ENSMUSE00001235290.1"; talon_gene "33420"; talon_transcript "87733"; talon_exon "453654"; ccdsid "CCDS83827.1"; exon_status "KNOWN"; level "2"; protein_id "ENSMUSP00000098529.2"; source "HAVANA"; tag "CCDS";
chr11	HAVANA	exon	69898103	69898150	.	-	.	gene_id "ENSMUSG00000018570.17"; transcript_id "ENSMUST00000018714.12"; gene_type "protein_coding"; gene_status "KNOWN"; gene_name "2810408A11Rik"; transcript_type "protein_coding"; transcript_status "KNOWN"; transcript_name "2810408A11Rik-201"; exon_number "7"; exon_id "ENSMUSE00001050334.1"; talon_gene "33420"; talon_transcript "87733"; talon_exon "453656"; ccdsid "CCDS83827.1"; exon_status "KNOWN"; level "2"; protein_id "ENSMUSP00000098529.2"; source "HAVANA"; tag "CCDS";
chr11	HAVANA	exon	69897363	69897492	.	-	.	gene_id "ENSMUSG00000018570.17"; transcript_id "ENSMUST00000018714.12"; gene_type "protein_coding"; gene_status "KNOWN"; gene_name "2810408A11Rik"; transcript_type "protein_coding"; transcript_status "KNOWN"; transcript_name "2810408A11Rik-201"; exon_number "8"; exon_id "ENSMUSE00001241781.1"; talon_gene "33420"; talon_transcript "87733"; talon_exon "453668"; ccdsid "CCDS83828.1"; exon_status "KNOWN"; level "2"; protein_id "ENSMUSP00000018714.6"; source "HAVANA"; tag "CCDS";
chr11	HAVANA	transcript	69897363	69900957	.	-	.	gene_id "ENSMUSG00000018570.17"; transcript_id "ENSMUST00000102580.9"; gene_name "2810408A11Rik"; gene_status "KNOWN"; gene_type "protein_coding"; transcript_type "protein_coding"; transcript_status "KNOWN"; transcript_name "2810408A11Rik-203"; talon_gene "33420"; talon_transcript "87734"; ccdsid "CCDS24920.1"; havana_transcript "OTTMUST00000013553.1"; level "2"; protein_id "ENSMUSP00000099640.3"; source "HAVANA"; tag "CCDS"; transcript_support_level "1";
chr11	HAVANA	exon	69900303	69900957	.	-	.	gene_id "ENSMUSG00000018570.17"; transcript_id "ENSMUST00000102580.9"; gene_type "protein_coding"; gene_status "KNOWN"; gene_name "2810408A11Rik"; transcript_type "protein_coding"; transcript_status "KNOWN"; transcript_name "2810408A11Rik-203"; exon_number "1"; exon_id "ENSMUSE00001048389.1"; talon_gene "33420"; talon_transcript "87734"; talon_exon "453669"; ccdsid "CCDS24920.1"; exon_status "KNOWN"; level "2"; protein_id "ENSMUSP00000099640.3"; source "HAVANA"; tag "CCDS";
chr11	HAVANA	exon	69899706	69899810	.	-	.	gene_id "ENSMUSG00000018570.17"; transcript_id "ENSMUST00000102580.9"; gene_type "protein_coding"; gene_status "KNOWN"; gene_name "2810408A11Rik"; transcript_type "protein_coding"; transcript_status "KNOWN"; transcript_name "2810408A11Rik-203"; exon_number "2"; exon_id "ENSMUSE00001207667.1"; talon_gene "33420"; talon_transcript "87734"; talon_exon "453646"; ccdsid "CCDS83827.1"; exon_status "KNOWN"; level "2"; protein_id "ENSMUSP00000098529.2"; source "HAVANA"; tag "CCDS";
chr11	HAVANA	exon	69899517	69899588	.	-	.	gene_id "ENSMUSG00000018570.17"; transcript_id "ENSMUST00000102580.9"; gene_type "protein_coding"; gene_status "KNOWN"; gene_name "2810408A11Rik"; transcript_type "protein_coding"; transcript_status "KNOWN"; transcript_name "2810408A11Rik-203"; exon_number "3"; exon_id "ENSMUSE00001303156.1"; talon_gene "33420"; talon_transcript "87734"; talon_exon "453648"; ccdsid "CCDS83827.1"; exon_status "KNOWN"; level "2"; protein_id "ENSMUSP00000098529.2"; source "HAVANA"; tag "CCDS";
chr11	HAVANA	exon	69899199	69899287	.	-	.	gene_id "ENSMUSG00000018570.17"; transcript_id "ENSMUST00000102580.9"; gene_type "protein_coding"; gene_status "KNOWN"; gene_name "2810408A11Rik"; transcript_type "protein_coding"; transcript_status "KNOWN"; transcript_name "2810408A11Rik-203"; exon_number "4"; exon_id "ENSMUSE00001223246.1"; talon_gene "33420"; talon_transcript "87734"; talon_exon "453661"; ccdsid "CCDS83828.1"; exon_status "KNOWN"; level "2"; protein_id "ENSMUSP00000104261.2"; source "HAVANA"; tag "appris_alternative_2";
chr11	HAVANA	exon	69898847	69899092	.	-	.	gene_id "ENSMUSG00000018570.17"; transcript_id "ENSMUST00000102580.9"; gene_type "protein_coding"; gene_status "KNOWN"; gene_name "2810408A11Rik"; transcript_type "protein_coding"; transcript_status "KNOWN"; transcript_name "2810408A11Rik-203"; exon_number "5"; exon_id "ENSMUSE00001233957.1"; talon_gene "33420"; talon_transcript "87734"; talon_exon "453652"; ccdsid "CCDS83827.1"; exon_status "KNOWN"; level "2"; protein_id "ENSMUSP00000098529.2"; source "HAVANA"; tag "CCDS";
chr11	HAVANA	exon	69898252	69898410	.	-	.	gene_id "ENSMUSG00000018570.17"; transcript_id "ENSMUST00000102580.9"; gene_type "protein_coding"; gene_status "KNOWN"; gene_name "2810408A11Rik"; transcript_type "protein_coding"; transcript_status "KNOWN"; transcript_name "2810408A11Rik-203"; exon_number "6"; exon_id "ENSMUSE00001235290.1"; talon_gene "33420"; talon_transcript "87734"; talon_exon "453654"; ccdsid "CCDS83827.1"; exon_status "KNOWN"; level "2"; protein_id "ENSMUSP00000098529.2"; source "HAVANA"; tag "CCDS";
chr11	HAVANA	exon	69898103	69898150	.	-	.	gene_id "ENSMUSG00000018570.17"; transcript_id "ENSMUST00000102580.9"; gene_type "protein_coding"; gene_status "KNOWN"; gene_name "2810408A11Rik"; transcript_type "protein_coding"; transcript_status "KNOWN"; transcript_name "2810408A11Rik-203"; exon_number "7"; exon_id "ENSMUSE00001050334.1"; talon_gene "33420"; talon_transcript "87734"; talon_exon "453656"; ccdsid "CCDS83827.1"; exon_status "KNOWN"; level "2"; protein_id "ENSMUSP00000098529.2"; source "HAVANA"; tag "CCDS";
chr11	HAVANA	exon	69897619	69897754	.	-	.	gene_id "ENSMUSG00000018570.17"; transcript_id "ENSMUST00000102580.9"; gene_type "protein_coding"; gene_status "KNOWN"; gene_name "2810408A11Rik"; transcript_type "protein_coding"; transcript_status "KNOWN"; transcript_name "2810408A11Rik-203"; exon_number "8"; exon_id "ENSMUSE00000661997.1"; talon_gene "33420"; talon_transcript "87734"; talon_exon "453671"; ccdsid "CCDS24920.1"; exon_status "KNOWN"; level "2"; protein_id "ENSMUSP00000099640.3"; source "HAVANA"; tag "CCDS";
chr11	HAVANA	exon	69897363	69897492	.	-	.	gene_id "ENSMUSG00000018570.17"; transcript_id "ENSMUST00000102580.9"; gene_type "protein_coding"; gene_status "KNOWN"; gene_name "2810408A11Rik"; transcript_type "protein_coding"; transcript_status "KNOWN"; transcript_name "2810408A11Rik-203"; exon_number "9"; exon_id "ENSMUSE00001241781.1"; talon_gene "33420"; talon_transcript "87734"; talon_exon "453668"; ccdsid "CCDS83828.1"; exon_status "KNOWN"; level "2"; protein_id "ENSMUSP00000018714.6"; source "HAVANA"; tag "CCDS";
chr11	HAVANA	gene	69901816	69913820	.	+	.	gene_id "ENSMUSG00000047284.14"; gene_name "Neurl4"; gene_status "KNOWN"; gene_type "protein_coding"; talon_gene "33421"; havana_gene "OTTMUSG00000006032.6"; level "1";
chr11	HAVANA	transcript	69901816	69913515	.	+	.	gene_id "ENSMUSG00000047284.14"; transcript_id "ENSMUST00000177138.7"; gene_name "Neurl4"; gene_status "KNOWN"; gene_type "protein_coding"; transcript_type "protein_coding"; transcript_status "KNOWN"; transcript_name "Neurl4-211"; talon_gene "33421"; talon_transcript "87741"; ccdsid "CCDS70221.1"; havana_transcript "OTTMUST00000099468.2"; level "2"; protein_id "ENSMUSP00000135277.1"; source "HAVANA"; tag "CCDS"; transcript_support_level "1";
chr11	HAVANA	exon	69901816	69902185	.	+	.	gene_id "ENSMUSG00000047284.14"; transcript_id "ENSMUST00000177138.7"; gene_type "protein_coding"; gene_status "KNOWN"; gene_name "Neurl4"; transcript_type "protein_coding"; transcript_status "KNOWN"; transcript_name "Neurl4-211"; exon_number "1"; exon_id "ENSMUSE00000897645.2"; talon_gene "33421"; talon_transcript "87741"; talon_exon "453690"; ccdsid "CCDS70221.1"; exon_status "KNOWN"; level "2"; protein_id "ENSMUSP00000135277.1"; source "HAVANA"; tag "CCDS";
chr11	HAVANA	exon	69903008	69903452	.	+	.	gene_id "ENSMUSG00000047284.14"; transcript_id "ENSMUST00000177138.7"; gene_type "protein_coding"; gene_status "KNOWN"; gene_name "Neurl4"; transcript_type "protein_coding"; transcript_status "KNOWN"; transcript_name "Neurl4-211"; exon_number "2"; exon_id "ENSMUSE00001278798.1"; talon_gene "33421"; talon_transcript "87741"; talon_exon "453692"; ccdsid "CCDS70221.1"; exon_status "KNOWN"; level "2"; protein_id "ENSMUSP00000135277.1"; source "HAVANA"; tag "CCDS";
chr11	HAVANA	exon	69903865	69904163	.	+	.	gene_id "ENSMUSG00000047284.14"; transcript_id "ENSMUST00000177138.7"; gene_type "protein_coding"; gene_status "KNOWN"; gene_name "Neurl4"; transcript_type "protein_coding"; transcript_status "KNOWN"; transcript_name "Neurl4-211"; exon_number "3"; exon_id "ENSMUSE00001210706.1"; talon_gene "33421"; talon_transcript "87741"; talon_exon "453694"; ccdsid "CCDS70221.1"; exon_status "KNOWN"; level "2"; protein_id "ENSMUSP00000135277.1"; source "HAVANA"; tag "CCDS";
chr11	HAVANA	exon	69904333	69904444	.	+	.	gene_id "ENSMUSG00000047284.14"; transcript_id "ENSMUST00000177138.7"; gene_type "protein_coding"; gene_status "KNOWN"; gene_name "Neurl4"; transcript_type "protein_coding"; transcript_status "KNOWN"; transcript_name "Neurl4-211"; exon_number "4"; exon_id "ENSMUSE00001309263.1"; talon_gene "33421"; talon_transcript "87741"; talon_exon "453696"; ccdsid "CCDS70221.1"; exon_status "KNOWN"; level "2"; protein_id "ENSMUSP00000135277.1"; source "HAVANA"; tag "CCDS";
chr11	HAVANA	exon	69904534	69904622	.	+	.	gene_id "ENSMUSG00000047284.14"; transcript_id "ENSMUST00000177138.7"; gene_type "protein_coding"; gene_status "KNOWN"; gene_name "Neurl4"; transcript_type "protein_coding"; transcript_status "KNOWN"; transcript_name "Neurl4-211"; exon_number "5"; exon_id "ENSMUSE00001215023.1"; talon_gene "33421"; talon_transcript "87741"; talon_exon "453698"; ccdsid "CCDS70221.1"; exon_status "KNOWN"; level "2"; protein_id "ENSMUSP00000135277.1"; source "HAVANA"; tag "CCDS";
chr11	HAVANA	exon	69905531	69905603	.	+	.	gene_id "ENSMUSG00000047284.14"; transcript_id "ENSMUST00000177138.7"; gene_type "protein_coding"; gene_status "KNOWN"; gene_name "Neurl4"; transcript_type "protein_coding"; transcript_status "KNOWN"; transcript_name "Neurl4-211"; exon_number "6"; exon_id "ENSMUSE00000578696.1"; talon_gene "33421"; talon_transcript "87741"; talon_exon "453700"; ccdsid "CCDS70221.1"; exon_status "KNOWN"; level "2"; protein_id "ENSMUSP00000135277.1"; source "HAVANA"; tag "CCDS";
chr11	HAVANA	exon	69905721	69905985	.	+	.	gene_id "ENSMUSG00000047284.14"; transcript_id "ENSMUST00000177138.7"; gene_type "protein_coding"; gene_status "KNOWN"; gene_name "Neurl4"; transcript_type "protein_coding"; transcript_status "KNOWN"; transcript_name "Neurl4-211"; exon_number "7"; exon_id "ENSMUSE00000578695.1"; talon_gene "33421"; talon_transcript "87741"; talon_exon "453702"; ccdsid "CCDS70221.1"; exon_status "KNOWN"; level "2"; protein_id "ENSMUSP00000135277.1"; source "HAVANA"; tag "CCDS";
chr11	HAVANA	exon	69906226	69906407	.	+	.	gene_id "ENSMUSG00000047284.14"; transcript_id "ENSMUST00000177138.7"; gene_type "protein_coding"; gene_status "KNOWN"; gene_name "Neurl4"; transcript_type "protein_coding"; transcript_status "KNOWN"; transcript_name "Neurl4-211"; exon_number "8"; exon_id "ENSMUSE00000578694.1"; talon_gene "33421"; talon_transcript "87741"; talon_exon "453704"; ccdsid "CCDS70221.1"; exon_status "KNOWN"; level "2"; protein_id "ENSMUSP00000135277.1"; source "HAVANA"; tag "CCDS";
chr11	HAVANA	exon	69906518	69906603	.	+	.	gene_id "ENSMUSG00000047284.14"; transcript_id "ENSMUST00000177138.7"; gene_type "protein_coding"; gene_status "KNOWN"; gene_name "Neurl4"; transcript_type "protein_coding"; transcript_status "KNOWN"; transcript_name "Neurl4-211"; exon_number "9"; exon_id "ENSMUSE00001297658.1"; talon_gene "33421"; talon_transcript "87741"; talon_exon "453706"; ccdsid "CCDS70221.1"; exon_status "KNOWN"; level "2"; protein_id "ENSMUSP00000135277.1"; source "HAVANA"; tag "CCDS";
chr11	HAVANA	exon	69906726	69906888	.	+	.	gene_id "ENSMUSG00000047284.14"; transcript_id "ENSMUST00000177138.7"; gene_type "protein_coding"; gene_status "KNOWN"; gene_name "Neurl4"; transcript_type "protein_coding"; transcript_status "KNOWN"; transcript_name "Neurl4-211"; exon_number "10"; exon_id "ENSMUSE00000578692.1"; talon_gene "33421"; talon_transcript "87741"; talon_exon "453708"; ccdsid "CCDS70221.1"; exon_status "KNOWN"; level "2"; protein_id "ENSMUSP00000135277.1"; source "HAVANA"; tag "CCDS";
chr11	HAVANA	exon	69906984	69907182	.	+	.	gene_id "ENSMUSG00000047284.14"; transcript_id "ENSMUST00000177138.7"; gene_type "protein_coding"; gene_status "KNOWN"; gene_name "Neurl4"; transcript_type "protein_coding"; transcript_status "KNOWN"; transcript_name "Neurl4-211"; exon_number "11"; exon_id "ENSMUSE00001263628.1"; talon_gene "33421"; talon_transcript "87741"; talon_exon "453710"; ccdsid "CCDS70221.1"; exon_status "KNOWN"; level "2"; protein_id "ENSMUSP00000135277.1"; source "HAVANA"; tag "CCDS";
chr11	HAVANA	exon	69907264	69907340	.	+	.	gene_id "ENSMUSG00000047284.14"; transcript_id "ENSMUST00000177138.7"; gene_type "protein_coding"; gene_status "KNOWN"; gene_name "Neurl4"; transcript_type "protein_coding"; transcript_status "KNOWN"; transcript_name "Neurl4-211"; exon_number "12"; exon_id "ENSMUSE00001233026.1"; talon_gene "33421"; talon_transcript "87741"; talon_exon "453712"; ccdsid "CCDS70221.1"; exon_status "KNOWN"; level "2"; protein_id "ENSMUSP00000135277.1"; source "HAVANA"; tag "CCDS";
chr11	HAVANA	exon	69907424	69907502	.	+	.	gene_id "ENSMUSG00000047284.14"; transcript_id "ENSMUST00000177138.7"; gene_type "protein_coding"; gene_status "KNOWN"; gene_name "Neurl4"; transcript_type "protein_coding"; transcript_status "KNOWN"; transcript_name "Neurl4-211"; exon_number "13"; exon_id "ENSMUSE00001272381.1"; talon_gene "33421"; talon_transcript "87741"; talon_exon "453714"; ccdsid "CCDS70221.1"; exon_status "KNOWN"; level "2"; protein_id "ENSMUSP00000135277.1"; source "HAVANA"; tag "CCDS";
chr11	HAVANA	exon	69907837	69908006	.	+	.	gene_id "ENSMUSG00000047284.14"; transcript_id "ENSMUST00000177138.7"; gene_type "protein_coding"; gene_status "KNOWN"; gene_name "Neurl4"; transcript_type "protein_coding"; transcript_status "KNOWN"; transcript_name "Neurl4-211"; exon_number "14"; exon_id "ENSMUSE00001207244.1"; talon_gene "33421"; talon_transcript "87741"; talon_exon "453716"; ccdsid "CCDS70221.1"; exon_status "KNOWN"; level "2"; protein_id "ENSMUSP00000135277.1"; source "HAVANA"; tag "CCDS";
chr11	HAVANA	exon	69908096	69908227	.	+	.	gene_id "ENSMUSG00000047284.14"; transcript_id "ENSMUST00000177138.7"; gene_type "protein_coding"; gene_status "KNOWN"; gene_name "Neurl4"; transcript_type "protein_coding"; transcript_status "KNOWN"; transcript_name "Neurl4-211"; exon_number "15"; exon_id "ENSMUSE00001244162.1"; talon_gene "33421"; talon_transcript "87741"; talon_exon "453718"; ccdsid "CCDS70221.1"; exon_status "KNOWN"; level "2"; protein_id "ENSMUSP00000135277.1"; source "HAVANA"; tag "CCDS";
chr11	HAVANA	exon	69908459	69908604	.	+	.	gene_id "ENSMUSG00000047284.14"; transcript_id "ENSMUST00000177138.7"; gene_type "protein_coding"; gene_status "KNOWN"; gene_name "Neurl4"; transcript_type "protein_coding"; transcript_status "KNOWN"; transcript_name "Neurl4-211"; exon_number "16"; exon_id "ENSMUSE00001207074.1"; talon_gene "33421"; talon_transcript "87741"; talon_exon "453720"; ccdsid "CCDS70221.1"; exon_status "KNOWN"; level "2"; protein_id "ENSMUSP00000135277.1"; source "HAVANA"; tag "CCDS";
chr11	HAVANA	exon	69908678	69908902	.	+	.	gene_id "ENSMUSG00000047284.14"; transcript_id "ENSMUST00000177138.7"; gene_type "protein_coding"; gene_status "KNOWN"; gene_name "Neurl4"; transcript_type "protein_coding"; transcript_status "KNOWN"; transcript_name "Neurl4-211"; exon_number "17"; exon_id "ENSMUSE00000133803.1"; talon_gene "33421"; talon_transcript "87741"; talon_exon "453722"; ccdsid "CCDS70221.1"; exon_status "KNOWN"; level "2"; protein_id "ENSMUSP00000135277.1"; source "HAVANA"; tag "CCDS";
chr11	HAVANA	exon	69908994	69909092	.	+	.	gene_id "ENSMUSG00000047284.14"; transcript_id "ENSMUST00000177138.7"; gene_type "protein_coding"; gene_status "KNOWN"; gene_name "Neurl4"; transcript_type "protein_coding"; transcript_status "KNOWN"; transcript_name "Neurl4-211"; exon_number "18"; exon_id "ENSMUSE00001214545.1"; talon_gene "33421"; talon_transcript "87741"; talon_exon "453724"; ccdsid "CCDS70221.1"; exon_status "KNOWN"; level "2"; protein_id "ENSMUSP00000135277.1"; source "HAVANA"; tag "CCDS";
chr11	HAVANA	exon	69909217	69909378	.	+	.	gene_id "ENSMUSG00000047284.14"; transcript_id "ENSMUST00000177138.7"; gene_type "protein_coding"; gene_status "KNOWN"; gene_name "Neurl4"; transcript_type "protein_coding"; transcript_status "KNOWN"; transcript_name "Neurl4-211"; exon_number "19"; exon_id "ENSMUSE00001248129.1"; talon_gene "33421"; talon_transcript "87741"; talon_exon "453726"; ccdsid "CCDS70221.1"; exon_status "KNOWN"; level "2"; protein_id "ENSMUSP00000135277.1"; source "HAVANA"; tag "CCDS";
chr11	HAVANA	exon	69909548	69909712	.	+	.	gene_id "ENSMUSG00000047284.14"; transcript_id "ENSMUST00000177138.7"; gene_type "protein_coding"; gene_status "KNOWN"; gene_name "Neurl4"; transcript_type "protein_coding"; transcript_status "KNOWN"; transcript_name "Neurl4-211"; exon_number "20"; exon_id "ENSMUSE00001255249.1"; talon_gene "33421"; talon_transcript "87741"; talon_exon "453728"; ccdsid "CCDS70221.1"; exon_status "KNOWN"; level "2"; protein_id "ENSMUSP00000135277.1"; source "HAVANA"; tag "CCDS";
chr11	HAVANA	exon	69910261	69910419	.	+	.	gene_id "ENSMUSG00000047284.14"; transcript_id "ENSMUST00000177138.7"; gene_type "protein_coding"; gene_status "KNOWN"; gene_name "Neurl4"; transcript_type "protein_coding"; transcript_status "KNOWN"; transcript_name "Neurl4-211"; exon_number "21"; exon_id "ENSMUSE00001267411.1"; talon_gene "33421"; talon_transcript "87741"; talon_exon "453730"; ccdsid "CCDS70221.1"; exon_status "KNOWN"; level "2"; protein_id "ENSMUSP00000135277.1"; source "HAVANA"; tag "CCDS";
chr11	HAVANA	exon	69910735	69910914	.	+	.	gene_id "ENSMUSG00000047284.14"; transcript_id "ENSMUST00000177138.7"; gene_type "protein_coding"; gene_status "KNOWN"; gene_name "Neurl4"; transcript_type "protein_coding"; transcript_status "KNOWN"; transcript_name "Neurl4-211"; exon_number "22"; exon_id "ENSMUSE00000400409.1"; talon_gene "33421"; talon_transcript "87741"; talon_exon "453732"; ccdsid "CCDS70221.1"; exon_status "KNOWN"; level "2"; protein_id "ENSMUSP00000135277.1"; source "HAVANA"; tag "CCDS";
chr11	HAVANA	exon	69911026	69911113	.	+	.	gene_id "ENSMUSG00000047284.14"; transcript_id "ENSMUST00000177138.7"; gene_type "protein_coding"; gene_status "KNOWN"; gene_name "Neurl4"; transcript_type "protein_coding"; transcript_status "KNOWN"; transcript_name "Neurl4-211"; exon_number "23"; exon_id "ENSMUSE00001312358.1"; talon_gene "33421"; talon_transcript "87741"; talon_exon "453734"; ccdsid "CCDS70221.1"; exon_status "KNOWN"; level "2"; protein_id "ENSMUSP00000135277.1"; source "HAVANA"; tag "CCDS";
chr11	HAVANA	exon	69911218	69911325	.	+	.	gene_id "ENSMUSG00000047284.14"; transcript_id "ENSMUST00000177138.7"; gene_type "protein_coding"; gene_status "KNOWN"; gene_name "Neurl4"; transcript_type "protein_coding"; transcript_status "KNOWN"; transcript_name "Neurl4-211"; exon_number "24"; exon_id "ENSMUSE00001241040.1"; talon_gene "33421"; talon_transcript "87741"; talon_exon "453736"; ccdsid "CCDS70221.1"; exon_status "KNOWN"; level "2"; protein_id "ENSMUSP00000135277.1"; source "HAVANA"; tag "CCDS";
chr11	HAVANA	exon	69911444	69911588	.	+	.	gene_id "ENSMUSG00000047284.14"; transcript_id "ENSMUST00000177138.7"; gene_type "protein_coding"; gene_status "KNOWN"; gene_name "Neurl4"; transcript_type "protein_coding"; transcript_status "KNOWN"; transcript_name "Neurl4-211"; exon_number "25"; exon_id "ENSMUSE00001232937.1"; talon_gene "33421"; talon_transcript "87741"; talon_exon "453738"; ccdsid "CCDS70221.1"; exon_status "KNOWN"; level "2"; protein_id "ENSMUSP00000135277.1"; source "HAVANA"; tag "CCDS";
chr11	HAVANA	exon	69911742	69911854	.	+	.	gene_id "ENSMUSG00000047284.14"; transcript_id "ENSMUST00000177138.7"; gene_type "protein_coding"; gene_status "KNOWN"; gene_name "Neurl4"; transcript_type "protein_coding"; transcript_status "KNOWN"; transcript_name "Neurl4-211"; exon_number "26"; exon_id "ENSMUSE00001220692.1"; talon_gene "33421"; talon_transcript "87741"; talon_exon "453740"; ccdsid "CCDS70221.1"; exon_status "KNOWN"; level "2"; protein_id "ENSMUSP00000135277.1"; source "HAVANA"; tag "CCDS";
chr11	HAVANA	exon	69911929	69912094	.	+	.	gene_id "ENSMUSG00000047284.14"; transcript_id "ENSMUST00000177138.7"; gene_type "protein_coding"; gene_status "KNOWN"; gene_name "Neurl4"; transcript_type "protein_coding"; transcript_status "KNOWN"; transcript_name "Neurl4-211"; exon_number "27"; exon_id "ENSMUSE00001218543.1"; talon_gene "33421"; talon_transcript "87741"; talon_exon "453742"; ccdsid "CCDS70221.1"; exon_status "KNOWN"; level "2"; protein_id "ENSMUSP00000135277.1"; source "HAVANA"; tag "CCDS";
chr11	HAVANA	exon	69913127	69913515	.	+	.	gene_id "ENSMUSG00000047284.14"; transcript_id "ENSMUST00000177138.7"; gene_type "protein_coding"; gene_status "KNOWN"; gene_name "Neurl4"; transcript_type "protein_coding"; transcript_status "KNOWN"; transcript_name "Neurl4-211"; exon_number "28"; exon_id "ENSMUSE00000962616.1"; talon_gene "33421"; talon_transcript "87741"; talon_exon "453744"; ccdsid "CCDS70221.1"; exon_status "KNOWN"; level "2"; protein_id "ENSMUSP00000135277.1"; source "HAVANA"; tag "CCDS";
chr11	HAVANA	transcript	69901816	69913515	.	+	.	gene_id "ENSMUSG00000047284.14"; transcript_id "ENSMUST00000108617.9"; gene_name "Neurl4"; gene_status "KNOWN"; gene_type "protein_coding"; transcript_type "protein_coding"; transcript_status "KNOWN"; transcript_name "Neurl4-202"; talon_gene "33421"; talon_transcript "87742"; havana_transcript "OTTMUST00000099469.2"; level "2"; protein_id "ENSMUSP00000104257.3"; source "HAVANA"; tag "appris_alternative_2"; transcript_support_level "5";
chr11	HAVANA	exon	69901816	69902185	.	+	.	gene_id "ENSMUSG00000047284.14"; transcript_id "ENSMUST00000108617.9"; gene_type "protein_coding"; gene_status "KNOWN"; gene_name "Neurl4"; transcript_type "protein_coding"; transcript_status "KNOWN"; transcript_name "Neurl4-202"; exon_number "1"; exon_id "ENSMUSE00000897645.2"; talon_gene "33421"; talon_transcript "87742"; talon_exon "453690"; ccdsid "CCDS70221.1"; exon_status "KNOWN"; level "2"; protein_id "ENSMUSP00000135277.1"; source "HAVANA"; tag "CCDS";
chr11	HAVANA	exon	69903008	69903452	.	+	.	gene_id "ENSMUSG00000047284.14"; transcript_id "ENSMUST00000108617.9"; gene_type "protein_coding"; gene_status "KNOWN"; gene_name "Neurl4"; transcript_type "protein_coding"; transcript_status "KNOWN"; transcript_name "Neurl4-202"; exon_number "2"; exon_id "ENSMUSE00001278798.1"; talon_gene "33421"; talon_transcript "87742"; talon_exon "453692"; ccdsid "CCDS70221.1"; exon_status "KNOWN"; level "2"; protein_id "ENSMUSP00000135277.1"; source "HAVANA"; tag "CCDS";
chr11	HAVANA	exon	69903865	69904163	.	+	.	gene_id "ENSMUSG00000047284.14"; transcript_id "ENSMUST00000108617.9"; gene_type "protein_coding"; gene_status "KNOWN"; gene_name "Neurl4"; transcript_type "protein_coding"; transcript_status "KNOWN"; transcript_name "Neurl4-202"; exon_number "3"; exon_id "ENSMUSE00001210706.1"; talon_gene "33421"; talon_transcript "87742"; talon_exon "453694"; ccdsid "CCDS70221.1"; exon_status "KNOWN"; level "2"; protein_id "ENSMUSP00000135277.1"; source "HAVANA"; tag "CCDS";
chr11	HAVANA	exon	69904333	69904444	.	+	.	gene_id "ENSMUSG00000047284.14"; transcript_id "ENSMUST00000108617.9"; gene_type "protein_coding"; gene_status "KNOWN"; gene_name "Neurl4"; transcript_type "protein_coding"; transcript_status "KNOWN"; transcript_name "Neurl4-202"; exon_number "4"; exon_id "ENSMUSE00001309263.1"; talon_gene "33421"; talon_transcript "87742"; talon_exon "453696"; ccdsid "CCDS70221.1"; exon_status "KNOWN"; level "2"; protein_id "ENSMUSP00000135277.1"; source "HAVANA"; tag "CCDS";
chr11	HAVANA	exon	69904534	69904622	.	+	.	gene_id "ENSMUSG00000047284.14"; transcript_id "ENSMUST00000108617.9"; gene_type "protein_coding"; gene_status "KNOWN"; gene_name "Neurl4"; transcript_type "protein_coding"; transcript_status "KNOWN"; transcript_name "Neurl4-202"; exon_number "5"; exon_id "ENSMUSE00001215023.1"; talon_gene "33421"; talon_transcript "87742"; talon_exon "453698"; ccdsid "CCDS70221.1"; exon_status "KNOWN"; level "2"; protein_id "ENSMUSP00000135277.1"; source "HAVANA"; tag "CCDS";
chr11	HAVANA	exon	69905531	69905603	.	+	.	gene_id "ENSMUSG00000047284.14"; transcript_id "ENSMUST00000108617.9"; gene_type "protein_coding"; gene_status "KNOWN"; gene_name "Neurl4"; transcript_type "protein_coding"; transcript_status "KNOWN"; transcript_name "Neurl4-202"; exon_number "6"; exon_id "ENSMUSE00000578696.1"; talon_gene "33421"; talon_transcript "87742"; talon_exon "453700"; ccdsid "CCDS70221.1"; exon_status "KNOWN"; level "2"; protein_id "ENSMUSP00000135277.1"; source "HAVANA"; tag "CCDS";
chr11	HAVANA	exon	69905721	69905985	.	+	.	gene_id "ENSMUSG00000047284.14"; transcript_id "ENSMUST00000108617.9"; gene_type "protein_coding"; gene_status "KNOWN"; gene_name "Neurl4"; transcript_type "protein_coding"; transcript_status "KNOWN"; transcript_name "Neurl4-202"; exon_number "7"; exon_id "ENSMUSE00000578695.1"; talon_gene "33421"; talon_transcript "87742"; talon_exon "453702"; ccdsid "CCDS70221.1"; exon_status "KNOWN"; level "2"; protein_id "ENSMUSP00000135277.1"; source "HAVANA"; tag "CCDS";
chr11	HAVANA	exon	69906226	69906407	.	+	.	gene_id "ENSMUSG00000047284.14"; transcript_id "ENSMUST00000108617.9"; gene_type "protein_coding"; gene_status "KNOWN"; gene_name "Neurl4"; transcript_type "protein_coding"; transcript_status "KNOWN"; transcript_name "Neurl4-202"; exon_number "8"; exon_id "ENSMUSE00000578694.1"; talon_gene "33421"; talon_transcript "87742"; talon_exon "453704"; ccdsid "CCDS70221.1"; exon_status "KNOWN"; level "2"; protein_id "ENSMUSP00000135277.1"; source "HAVANA"; tag "CCDS";
chr11	HAVANA	exon	69906518	69906603	.	+	.	gene_id "ENSMUSG00000047284.14"; transcript_id "ENSMUST00000108617.9"; gene_type "protein_coding"; gene_status "KNOWN"; gene_name "Neurl4"; transcript_type "protein_coding"; transcript_status "KNOWN"; transcript_name "Neurl4-202"; exon_number "9"; exon_id "ENSMUSE00001297658.1"; talon_gene "33421"; talon_transcript "87742"; talon_exon "453706"; ccdsid "CCDS70221.1"; exon_status "KNOWN"; level "2"; protein_id "ENSMUSP00000135277.1"; source "HAVANA"; tag "CCDS";
chr11	HAVANA	exon	69906726	69906888	.	+	.	gene_id "ENSMUSG00000047284.14"; transcript_id "ENSMUST00000108617.9"; gene_type "protein_coding"; gene_status "KNOWN"; gene_name "Neurl4"; transcript_type "protein_coding"; transcript_status "KNOWN"; transcript_name "Neurl4-202"; exon_number "10"; exon_id "ENSMUSE00000578692.1"; talon_gene "33421"; talon_transcript "87742"; talon_exon "453708"; ccdsid "CCDS70221.1"; exon_status "KNOWN"; level "2"; protein_id "ENSMUSP00000135277.1"; source "HAVANA"; tag "CCDS";
chr11	HAVANA	exon	69906984	69907182	.	+	.	gene_id "ENSMUSG00000047284.14"; transcript_id "ENSMUST00000108617.9"; gene_type "protein_coding"; gene_status "KNOWN"; gene_name "Neurl4"; transcript_type "protein_coding"; transcript_status "KNOWN"; transcript_name "Neurl4-202"; exon_number "11"; exon_id "ENSMUSE00001263628.1"; talon_gene "33421"; talon_transcript "87742"; talon_exon "453710"; ccdsid "CCDS70221.1"; exon_status "KNOWN"; level "2"; protein_id "ENSMUSP00000135277.1"; source "HAVANA"; tag "CCDS";
chr11	HAVANA	exon	69907264	69907340	.	+	.	gene_id "ENSMUSG00000047284.14"; transcript_id "ENSMUST00000108617.9"; gene_type "protein_coding"; gene_status "KNOWN"; gene_name "Neurl4"; transcript_type "protein_coding"; transcript_status "KNOWN"; transcript_name "Neurl4-202"; exon_number "12"; exon_id "ENSMUSE00001233026.1"; talon_gene "33421"; talon_transcript "87742"; talon_exon "453712"; ccdsid "CCDS70221.1"; exon_status "KNOWN"; level "2"; protein_id "ENSMUSP00000135277.1"; source "HAVANA"; tag "CCDS";
chr11	HAVANA	exon	69907424	69907502	.	+	.	gene_id "ENSMUSG00000047284.14"; transcript_id "ENSMUST00000108617.9"; gene_type "protein_coding"; gene_status "KNOWN"; gene_name "Neurl4"; transcript_type "protein_coding"; transcript_status "KNOWN"; transcript_name "Neurl4-202"; exon_number "13"; exon_id "ENSMUSE00001272381.1"; talon_gene "33421"; talon_transcript "87742"; talon_exon "453714"; ccdsid "CCDS70221.1"; exon_status "KNOWN"; level "2"; protein_id "ENSMUSP00000135277.1"; source "HAVANA"; tag "CCDS";
chr11	HAVANA	exon	69907837	69908012	.	+	.	gene_id "ENSMUSG00000047284.14"; transcript_id "ENSMUST00000108617.9"; gene_type "protein_coding"; gene_status "KNOWN"; gene_name "Neurl4"; transcript_type "protein_coding"; transcript_status "KNOWN"; transcript_name "Neurl4-202"; exon_number "14"; exon_id "ENSMUSE00001249921.1"; talon_gene "33421"; talon_transcript "87742"; talon_exon "453745"; ccdsid "CCDS24921.1"; exon_status "KNOWN"; level "2"; protein_id "ENSMUSP00000104257.3"; source "HAVANA"; tag "appris_alternative_2";
chr11	HAVANA	exon	69908096	69908227	.	+	.	gene_id "ENSMUSG00000047284.14"; transcript_id "ENSMUST00000108617.9"; gene_type "protein_coding"; gene_status "KNOWN"; gene_name "Neurl4"; transcript_type "protein_coding"; transcript_status "KNOWN"; transcript_name "Neurl4-202"; exon_number "15"; exon_id "ENSMUSE00001244162.1"; talon_gene "33421"; talon_transcript "87742"; talon_exon "453718"; ccdsid "CCDS70221.1"; exon_status "KNOWN"; level "2"; protein_id "ENSMUSP00000135277.1"; source "HAVANA"; tag "CCDS";
chr11	HAVANA	exon	69908459	69908604	.	+	.	gene_id "ENSMUSG00000047284.14"; transcript_id "ENSMUST00000108617.9"; gene_type "protein_coding"; gene_status "KNOWN"; gene_name "Neurl4"; transcript_type "protein_coding"; transcript_status "KNOWN"; transcript_name "Neurl4-202"; exon_number "16"; exon_id "ENSMUSE00001207074.1"; talon_gene "33421"; talon_transcript "87742"; talon_exon "453720"; ccdsid "CCDS70221.1"; exon_status "KNOWN"; level "2"; protein_id "ENSMUSP00000135277.1"; source "HAVANA"; tag "CCDS";
chr11	HAVANA	exon	69908678	69908902	.	+	.	gene_id "ENSMUSG00000047284.14"; transcript_id "ENSMUST00000108617.9"; gene_type "protein_coding"; gene_status "KNOWN"; gene_name "Neurl4"; transcript_type "protein_coding"; transcript_status "KNOWN"; transcript_name "Neurl4-202"; exon_number "17"; exon_id "ENSMUSE00000133803.1"; talon_gene "33421"; talon_transcript "87742"; talon_exon "453722"; ccdsid "CCDS70221.1"; exon_status "KNOWN"; level "2"; protein_id "ENSMUSP00000135277.1"; source "HAVANA"; tag "CCDS";
chr11	HAVANA	exon	69908994	69909092	.	+	.	gene_id "ENSMUSG00000047284.14"; transcript_id "ENSMUST00000108617.9"; gene_type "protein_coding"; gene_status "KNOWN"; gene_name "Neurl4"; transcript_type "protein_coding"; transcript_status "KNOWN"; transcript_name "Neurl4-202"; exon_number "18"; exon_id "ENSMUSE00001214545.1"; talon_gene "33421"; talon_transcript "87742"; talon_exon "453724"; ccdsid "CCDS70221.1"; exon_status "KNOWN"; level "2"; protein_id "ENSMUSP00000135277.1"; source "HAVANA"; tag "CCDS";
chr11	HAVANA	exon	69909217	69909378	.	+	.	gene_id "ENSMUSG00000047284.14"; transcript_id "ENSMUST00000108617.9"; gene_type "protein_coding"; gene_status "KNOWN"; gene_name "Neurl4"; transcript_type "protein_coding"; transcript_status "KNOWN"; transcript_name "Neurl4-202"; exon_number "19"; exon_id "ENSMUSE00001248129.1"; talon_gene "33421"; talon_transcript "87742"; talon_exon "453726"; ccdsid "CCDS70221.1"; exon_status "KNOWN"; level "2"; protein_id "ENSMUSP00000135277.1"; source "HAVANA"; tag "CCDS";
chr11	HAVANA	exon	69909548	69909712	.	+	.	gene_id "ENSMUSG00000047284.14"; transcript_id "ENSMUST00000108617.9"; gene_type "protein_coding"; gene_status "KNOWN"; gene_name "Neurl4"; transcript_type "protein_coding"; transcript_status "KNOWN"; transcript_name "Neurl4-202"; exon_number "20"; exon_id "ENSMUSE00001255249.1"; talon_gene "33421"; talon_transcript "87742"; talon_exon "453728"; ccdsid "CCDS70221.1"; exon_status "KNOWN"; level "2"; protein_id "ENSMUSP00000135277.1"; source "HAVANA"; tag "CCDS";
chr11	HAVANA	exon	69910261	69910419	.	+	.	gene_id "ENSMUSG00000047284.14"; transcript_id "ENSMUST00000108617.9"; gene_type "protein_coding"; gene_status "KNOWN"; gene_name "Neurl4"; transcript_type "protein_coding"; transcript_status "KNOWN"; transcript_name "Neurl4-202"; exon_number "21"; exon_id "ENSMUSE00001267411.1"; talon_gene "33421"; talon_transcript "87742"; talon_exon "453730"; ccdsid "CCDS70221.1"; exon_status "KNOWN"; level "2"; protein_id "ENSMUSP00000135277.1"; source "HAVANA"; tag "CCDS";
chr11	HAVANA	exon	69910735	69910914	.	+	.	gene_id "ENSMUSG00000047284.14"; transcript_id "ENSMUST00000108617.9"; gene_type "protein_coding"; gene_status "KNOWN"; gene_name "Neurl4"; transcript_type "protein_coding"; transcript_status "KNOWN"; transcript_name "Neurl4-202"; exon_number "22"; exon_id "ENSMUSE00000400409.1"; talon_gene "33421"; talon_transcript "87742"; talon_exon "453732"; ccdsid "CCDS70221.1"; exon_status "KNOWN"; level "2"; protein_id "ENSMUSP00000135277.1"; source "HAVANA"; tag "CCDS";
chr11	HAVANA	exon	69911026	69911113	.	+	.	gene_id "ENSMUSG00000047284.14"; transcript_id "ENSMUST00000108617.9"; gene_type "protein_coding"; gene_status "KNOWN"; gene_name "Neurl4"; transcript_type "protein_coding"; transcript_status "KNOWN"; transcript_name "Neurl4-202"; exon_number "23"; exon_id "ENSMUSE00001312358.1"; talon_gene "33421"; talon_transcript "87742"; talon_exon "453734"; ccdsid "CCDS70221.1"; exon_status "KNOWN"; level "2"; protein_id "ENSMUSP00000135277.1"; source "HAVANA"; tag "CCDS";
chr11	HAVANA	exon	69911218	69911325	.	+	.	gene_id "ENSMUSG00000047284.14"; transcript_id "ENSMUST00000108617.9"; gene_type "protein_coding"; gene_status "KNOWN"; gene_name "Neurl4"; transcript_type "protein_coding"; transcript_status "KNOWN"; transcript_name "Neurl4-202"; exon_number "24"; exon_id "ENSMUSE00001241040.1"; talon_gene "33421"; talon_transcript "87742"; talon_exon "453736"; ccdsid "CCDS70221.1"; exon_status "KNOWN"; level "2"; protein_id "ENSMUSP00000135277.1"; source "HAVANA"; tag "CCDS";
chr11	HAVANA	exon	69911444	69911588	.	+	.	gene_id "ENSMUSG00000047284.14"; transcript_id "ENSMUST00000108617.9"; gene_type "protein_coding"; gene_status "KNOWN"; gene_name "Neurl4"; transcript_type "protein_coding"; transcript_status "KNOWN"; transcript_name "Neurl4-202"; exon_number "25"; exon_id "ENSMUSE00001232937.1"; talon_gene "33421"; talon_transcript "87742"; talon_exon "453738"; ccdsid "CCDS70221.1"; exon_status "KNOWN"; level "2"; protein_id "ENSMUSP00000135277.1"; source "HAVANA"; tag "CCDS";
chr11	HAVANA	exon	69911742	69911854	.	+	.	gene_id "ENSMUSG00000047284.14"; transcript_id "ENSMUST00000108617.9"; gene_type "protein_coding"; gene_status "KNOWN"; gene_name "Neurl4"; transcript_type "protein_coding"; transcript_status "KNOWN"; transcript_name "Neurl4-202"; exon_number "26"; exon_id "ENSMUSE00001220692.1"; talon_gene "33421"; talon_transcript "87742"; talon_exon "453740"; ccdsid "CCDS70221.1"; exon_status "KNOWN"; level "2"; protein_id "ENSMUSP00000135277.1"; source "HAVANA"; tag "CCDS";
chr11	HAVANA	exon	69911929	69912094	.	+	.	gene_id "ENSMUSG00000047284.14"; transcript_id "ENSMUST00000108617.9"; gene_type "protein_coding"; gene_status "KNOWN"; gene_name "Neurl4"; transcript_type "protein_coding"; transcript_status "KNOWN"; transcript_name "Neurl4-202"; exon_number "27"; exon_id "ENSMUSE00001218543.1"; talon_gene "33421"; talon_transcript "87742"; talon_exon "453742"; ccdsid "CCDS70221.1"; exon_status "KNOWN"; level "2"; protein_id "ENSMUSP00000135277.1"; source "HAVANA"; tag "CCDS";
chr11	HAVANA	exon	69913127	69913515	.	+	.	gene_id "ENSMUSG00000047284.14"; transcript_id "ENSMUST00000108617.9"; gene_type "protein_coding"; gene_status "KNOWN"; gene_name "Neurl4"; transcript_type "protein_coding"; transcript_status "KNOWN"; transcript_name "Neurl4-202"; exon_number "28"; exon_id "ENSMUSE00000962616.1"; talon_gene "33421"; talon_transcript "87742"; talon_exon "453744"; ccdsid "CCDS70221.1"; exon_status "KNOWN"; level "2"; protein_id "ENSMUSP00000135277.1"; source "HAVANA"; tag "CCDS";
chr11	TALON	transcript	69908635	69913820	.	+	.	gene_id "ENSMUSG00000047284.14"; transcript_id "ENCODEMT000368827"; gene_name "Neurl4"; gene_status "KNOWN"; gene_type "protein_coding"; transcript_status "NOVEL"; transcript_name "ENCODEMT000368827"; talon_gene "33421"; talon_transcript "368827"; ISM-suffix_to_IDs "87741,87742,87743,87744,368689,368691,368692,368705,368708,368711,368712,368717,368718,368719,368729,368732,368739,368742,368747,368750,368751,368754,368761,368762,368764,368770,368772,368778,368780,368785,368787,368791,368794,368798,368802,368803,368808,368818"; ISM-suffix_transcript "TRUE"; ISM_to_IDs "87741,87742,87743,87744,368689,368691,368692,368705,368708,368711,368712,368717,368718,368719,368729,368732,368739,368742,368747,368750,368751,368754,368761,368762,368764,368770,368772,368778,368780,368785,368787,368791,368794,368798,368802,368803,368808,368818"; ISM_transcript "TRUE";
chr11	HAVANA	exon	69908635	69908902	.	+	.	gene_id "ENSMUSG00000047284.14"; transcript_id "ENCODEMT000368827"; gene_type "protein_coding"; gene_status "KNOWN"; gene_name "Neurl4"; transcript_status "NOVEL"; transcript_name "ENCODEMT000368827"; exon_number "1"; exon_id "ENSMUSE00000769253.1"; talon_gene "33421"; talon_transcript "368827"; talon_exon "453772"; exon_status "KNOWN"; level "2"; source "HAVANA";
chr11	HAVANA	exon	69908994	69909092	.	+	.	gene_id "ENSMUSG00000047284.14"; transcript_id "ENCODEMT000368827"; gene_type "protein_coding"; gene_status "KNOWN"; gene_name "Neurl4"; transcript_status "NOVEL"; transcript_name "ENCODEMT000368827"; exon_number "2"; exon_id "ENSMUSE00001214545.1"; talon_gene "33421"; talon_transcript "368827"; talon_exon "453724"; ccdsid "CCDS70221.1"; exon_status "KNOWN"; level "2"; protein_id "ENSMUSP00000135277.1"; source "HAVANA"; tag "CCDS";
chr11	HAVANA	exon	69909217	69909378	.	+	.	gene_id "ENSMUSG00000047284.14"; transcript_id "ENCODEMT000368827"; gene_type "protein_coding"; gene_status "KNOWN"; gene_name "Neurl4"; transcript_status "NOVEL"; transcript_name "ENCODEMT000368827"; exon_number "3"; exon_id "ENSMUSE00001248129.1"; talon_gene "33421"; talon_transcript "368827"; talon_exon "453726"; ccdsid "CCDS70221.1"; exon_status "KNOWN"; level "2"; protein_id "ENSMUSP00000135277.1"; source "HAVANA"; tag "CCDS";
chr11	HAVANA	exon	69909548	69909712	.	+	.	gene_id "ENSMUSG00000047284.14"; transcript_id "ENCODEMT000368827"; gene_type "protein_coding"; gene_status "KNOWN"; gene_name "Neurl4"; transcript_status "NOVEL"; transcript_name "ENCODEMT000368827"; exon_number "4"; exon_id "ENSMUSE00001255249.1"; talon_gene "33421"; talon_transcript "368827"; talon_exon "453728"; ccdsid "CCDS70221.1"; exon_status "KNOWN"; level "2"; protein_id "ENSMUSP00000135277.1"; source "HAVANA"; tag "CCDS";
chr11	HAVANA	exon	69910261	69910419	.	+	.	gene_id "ENSMUSG00000047284.14"; transcript_id "ENCODEMT000368827"; gene_type "protein_coding"; gene_status "KNOWN"; gene_name "Neurl4"; transcript_status "NOVEL"; transcript_name "ENCODEMT000368827"; exon_number "5"; exon_id "ENSMUSE00001267411.1"; talon_gene "33421"; talon_transcript "368827"; talon_exon "453730"; ccdsid "CCDS70221.1"; exon_status "KNOWN"; level "2"; protein_id "ENSMUSP00000135277.1"; source "HAVANA"; tag "CCDS";
chr11	HAVANA	exon	69910735	69910914	.	+	.	gene_id "ENSMUSG00000047284.14"; transcript_id "ENCODEMT000368827"; gene_type "protein_coding"; gene_status "KNOWN"; gene_name "Neurl4"; transcript_status "NOVEL"; transcript_name "ENCODEMT000368827"; exon_number "6"; exon_id "ENSMUSE00000400409.1"; talon_gene "33421"; talon_transcript "368827"; talon_exon "453732"; ccdsid "CCDS70221.1"; exon_status "KNOWN"; level "2"; protein_id "ENSMUSP00000135277.1"; source "HAVANA"; tag "CCDS";
chr11	HAVANA	exon	69911026	69911113	.	+	.	gene_id "ENSMUSG00000047284.14"; transcript_id "ENCODEMT000368827"; gene_type "protein_coding"; gene_status "KNOWN"; gene_name "Neurl4"; transcript_status "NOVEL"; transcript_name "ENCODEMT000368827"; exon_number "7"; exon_id "ENSMUSE00001312358.1"; talon_gene "33421"; talon_transcript "368827"; talon_exon "453734"; ccdsid "CCDS70221.1"; exon_status "KNOWN"; level "2"; protein_id "ENSMUSP00000135277.1"; source "HAVANA"; tag "CCDS";
chr11	HAVANA	exon	69911218	69911325	.	+	.	gene_id "ENSMUSG00000047284.14"; transcript_id "ENCODEMT000368827"; gene_type "protein_coding"; gene_status "KNOWN"; gene_name "Neurl4"; transcript_status "NOVEL"; transcript_name "ENCODEMT000368827"; exon_number "8"; exon_id "ENSMUSE00001241040.1"; talon_gene "33421"; talon_transcript "368827"; talon_exon "453736"; ccdsid "CCDS70221.1"; exon_status "KNOWN"; level "2"; protein_id "ENSMUSP00000135277.1"; source "HAVANA"; tag "CCDS";
chr11	HAVANA	exon	69911444	69911588	.	+	.	gene_id "ENSMUSG00000047284.14"; transcript_id "ENCODEMT000368827"; gene_type "protein_coding"; gene_status "KNOWN"; gene_name "Neurl4"; transcript_status "NOVEL"; transcript_name "ENCODEMT000368827"; exon_number "9"; exon_id "ENSMUSE00001232937.1"; talon_gene "33421"; talon_transcript "368827"; talon_exon "453738"; ccdsid "CCDS70221.1"; exon_status "KNOWN"; level "2"; protein_id "ENSMUSP00000135277.1"; source "HAVANA"; tag "CCDS";
chr11	HAVANA	exon	69911742	69911854	.	+	.	gene_id "ENSMUSG00000047284.14"; transcript_id "ENCODEMT000368827"; gene_type "protein_coding"; gene_status "KNOWN"; gene_name "Neurl4"; transcript_status "NOVEL"; transcript_name "ENCODEMT000368827"; exon_number "10"; exon_id "ENSMUSE00001220692.1"; talon_gene "33421"; talon_transcript "368827"; talon_exon "453740"; ccdsid "CCDS70221.1"; exon_status "KNOWN"; level "2"; protein_id "ENSMUSP00000135277.1"; source "HAVANA"; tag "CCDS";
chr11	HAVANA	exon	69911929	69912094	.	+	.	gene_id "ENSMUSG00000047284.14"; transcript_id "ENCODEMT000368827"; gene_type "protein_coding"; gene_status "KNOWN"; gene_name "Neurl4"; transcript_status "NOVEL"; transcript_name "ENCODEMT000368827"; exon_number "11"; exon_id "ENSMUSE00001218543.1"; talon_gene "33421"; talon_transcript "368827"; talon_exon "453742"; ccdsid "CCDS70221.1"; exon_status "KNOWN"; level "2"; protein_id "ENSMUSP00000135277.1"; source "HAVANA"; tag "CCDS";
chr11	HAVANA	exon	69913127	69913820	.	+	.	gene_id "ENSMUSG00000047284.14"; transcript_id "ENCODEMT000368827"; gene_type "protein_coding"; gene_status "KNOWN"; gene_name "Neurl4"; transcript_status "NOVEL"; transcript_name "ENCODEMT000368827"; exon_number "12"; exon_id "ENSMUSE00000360339.5"; talon_gene "33421"; talon_transcript "368827"; talon_exon "453751"; ccdsid "CCDS24921.1"; exon_status "KNOWN"; level "2"; protein_id "ENSMUSP00000053235.4"; source "HAVANA"; tag "CCDS";
chr11	HAVANA	gene	69914050	69915880	.	+	.	gene_id "ENSMUSG00000023170.14"; gene_name "Gps2"; gene_status "KNOWN"; gene_type "protein_coding"; talon_gene "33422"; havana_gene "OTTMUSG00000006026.3"; level "2";
chr11	ENSEMBL	transcript	69914050	69916590	.	+	.	gene_id "ENSMUSG00000023170.14"; transcript_id "ENSMUST00000116358.7"; gene_name "Gps2"; gene_status "KNOWN"; gene_type "protein_coding"; transcript_type "protein_coding"; transcript_status "KNOWN"; transcript_name "Gps2-203"; talon_gene "33422"; talon_transcript "87754"; ccdsid "CCDS24922.1"; level "3"; protein_id "ENSMUSP00000112062.1"; source "ENSEMBL"; tag "CCDS"; transcript_support_level "1";
chr11	ENSEMBL	exon	69914050	69914070	.	+	.	gene_id "ENSMUSG00000023170.14"; transcript_id "ENSMUST00000116358.7"; gene_type "protein_coding"; gene_status "KNOWN"; gene_name "Gps2"; transcript_type "protein_coding"; transcript_status "KNOWN"; transcript_name "Gps2-203"; exon_number "1"; exon_id "ENSMUSE00000706014.1"; talon_gene "33422"; talon_transcript "87754"; talon_exon "453802"; ccdsid "CCDS24922.1"; exon_status "KNOWN"; level "3"; protein_id "ENSMUSP00000112062.1"; source "ENSEMBL"; tag "CCDS";
chr11	ENSEMBL	exon	69914273	69914433	.	+	.	gene_id "ENSMUSG00000023170.14"; transcript_id "ENSMUST00000116358.7"; gene_type "protein_coding"; gene_status "KNOWN"; gene_name "Gps2"; transcript_type "protein_coding"; transcript_status "KNOWN"; transcript_name "Gps2-203"; exon_number "2"; exon_id "ENSMUSE00000493216.1"; talon_gene "33422"; talon_transcript "87754"; talon_exon "453783"; ccdsid "CCDS24922.1"; exon_status "KNOWN"; level "3"; protein_id "ENSMUSP00000112062.1"; source "ENSEMBL"; tag "CCDS";
chr11	ENSEMBL	exon	69914752	69914861	.	+	.	gene_id "ENSMUSG00000023170.14"; transcript_id "ENSMUST00000116358.7"; gene_type "protein_coding"; gene_status "KNOWN"; gene_name "Gps2"; transcript_type "protein_coding"; transcript_status "KNOWN"; transcript_name "Gps2-203"; exon_number "3"; exon_id "ENSMUSE00000133829.1"; talon_gene "33422"; talon_transcript "87754"; talon_exon "453785"; ccdsid "CCDS24922.1"; exon_status "KNOWN"; level "3"; protein_id "ENSMUSP00000112062.1"; source "ENSEMBL"; tag "CCDS";
chr11	ENSEMBL	exon	69914933	69915045	.	+	.	gene_id "ENSMUSG00000023170.14"; transcript_id "ENSMUST00000116358.7"; gene_type "protein_coding"; gene_status "KNOWN"; gene_name "Gps2"; transcript_type "protein_coding"; transcript_status "KNOWN"; transcript_name "Gps2-203"; exon_number "4"; exon_id "ENSMUSE00000133830.1"; talon_gene "33422"; talon_transcript "87754"; talon_exon "453787"; ccdsid "CCDS24922.1"; exon_status "KNOWN"; level "3"; protein_id "ENSMUSP00000112062.1"; source "ENSEMBL"; tag "CCDS";
chr11	ENSEMBL	exon	69915139	69915218	.	+	.	gene_id "ENSMUSG00000023170.14"; transcript_id "ENSMUST00000116358.7"; gene_type "protein_coding"; gene_status "KNOWN"; gene_name "Gps2"; transcript_type "protein_coding"; transcript_status "KNOWN"; transcript_name "Gps2-203"; exon_number "5"; exon_id "ENSMUSE00001214068.1"; talon_gene "33422"; talon_transcript "87754"; talon_exon "453789"; ccdsid "CCDS24922.1"; exon_status "KNOWN"; level "3"; protein_id "ENSMUSP00000112062.1"; source "ENSEMBL"; tag "CCDS";
chr11	ENSEMBL	exon	69915308	69915390	.	+	.	gene_id "ENSMUSG00000023170.14"; transcript_id "ENSMUST00000116358.7"; gene_type "protein_coding"; gene_status "KNOWN"; gene_name "Gps2"; transcript_type "protein_coding"; transcript_status "KNOWN"; transcript_name "Gps2-203"; exon_number "6"; exon_id "ENSMUSE00001216097.1"; talon_gene "33422"; talon_transcript "87754"; talon_exon "453791"; ccdsid "CCDS24922.1"; exon_status "KNOWN"; level "3"; protein_id "ENSMUSP00000112062.1"; source "ENSEMBL"; tag "CCDS";
chr11	ENSEMBL	exon	69915631	69915784	.	+	.	gene_id "ENSMUSG00000023170.14"; transcript_id "ENSMUST00000116358.7"; gene_type "protein_coding"; gene_status "KNOWN"; gene_name "Gps2"; transcript_type "protein_coding"; transcript_status "KNOWN"; transcript_name "Gps2-203"; exon_number "7"; exon_id "ENSMUSE00001235875.1"; talon_gene "33422"; talon_transcript "87754"; talon_exon "453793"; ccdsid "CCDS24922.1"; exon_status "KNOWN"; level "3"; protein_id "ENSMUSP00000112062.1"; source "ENSEMBL"; tag "CCDS";
chr11	ENSEMBL	exon	69915865	69915954	.	+	.	gene_id "ENSMUSG00000023170.14"; transcript_id "ENSMUST00000116358.7"; gene_type "protein_coding"; gene_status "KNOWN"; gene_name "Gps2"; transcript_type "protein_coding"; transcript_status "KNOWN"; transcript_name "Gps2-203"; exon_number "8"; exon_id "ENSMUSE00000326240.1"; talon_gene "33422"; talon_transcript "87754"; talon_exon "453795"; ccdsid "CCDS24922.1"; exon_status "KNOWN"; level "3"; protein_id "ENSMUSP00000112062.1"; source "ENSEMBL"; tag "CCDS";
chr11	ENSEMBL	exon	69916033	69916112	.	+	.	gene_id "ENSMUSG00000023170.14"; transcript_id "ENSMUST00000116358.7"; gene_type "protein_coding"; gene_status "KNOWN"; gene_name "Gps2"; transcript_type "protein_coding"; transcript_status "KNOWN"; transcript_name "Gps2-203"; exon_number "9"; exon_id "ENSMUSE00000326235.1"; talon_gene "33422"; talon_transcript "87754"; talon_exon "453797"; ccdsid "CCDS24922.1"; exon_status "KNOWN"; level "3"; protein_id "ENSMUSP00000112062.1"; source "ENSEMBL"; tag "CCDS";
chr11	ENSEMBL	exon	69916198	69916293	.	+	.	gene_id "ENSMUSG00000023170.14"; transcript_id "ENSMUST00000116358.7"; gene_type "protein_coding"; gene_status "KNOWN"; gene_name "Gps2"; transcript_type "protein_coding"; transcript_status "KNOWN"; transcript_name "Gps2-203"; exon_number "10"; exon_id "ENSMUSE00000326229.1"; talon_gene "33422"; talon_transcript "87754"; talon_exon "453799"; ccdsid "CCDS24922.1"; exon_status "KNOWN"; level "3"; protein_id "ENSMUSP00000112062.1"; source "ENSEMBL"; tag "CCDS";
chr11	ENSEMBL	exon	69916420	69916590	.	+	.	gene_id "ENSMUSG00000023170.14"; transcript_id "ENSMUST00000116358.7"; gene_type "protein_coding"; gene_status "KNOWN"; gene_name "Gps2"; transcript_type "protein_coding"; transcript_status "KNOWN"; transcript_name "Gps2-203"; exon_number "11"; exon_id "ENSMUSE00000706013.1"; talon_gene "33422"; talon_transcript "87754"; talon_exon "453804"; ccdsid "CCDS24922.1"; exon_status "KNOWN"; level "3"; protein_id "ENSMUSP00000112062.1"; source "ENSEMBL"; tag "CCDS";
chr11	HAVANA	transcript	69914192	69916591	.	+	.	gene_id "ENSMUSG00000023170.14"; transcript_id "ENSMUST00000057884.5"; gene_name "Gps2"; gene_status "KNOWN"; gene_type "protein_coding"; transcript_type "protein_coding"; transcript_status "KNOWN"; transcript_name "Gps2-201"; talon_gene "33422"; talon_transcript "87755"; ccdsid "CCDS24922.1"; havana_transcript "OTTMUST00000013528.1"; level "2"; protein_id "ENSMUSP00000054072.5"; source "HAVANA"; tag "CCDS"; transcript_support_level "1";
chr11	HAVANA	exon	69914192	69914433	.	+	.	gene_id "ENSMUSG00000023170.14"; transcript_id "ENSMUST00000057884.5"; gene_type "protein_coding"; gene_status "KNOWN"; gene_name "Gps2"; transcript_type "protein_coding"; transcript_status "KNOWN"; transcript_name "Gps2-201"; exon_number "1"; exon_id "ENSMUSE00000342314.1"; talon_gene "33422"; talon_transcript "87755"; talon_exon "453805"; ccdsid "CCDS24922.1"; exon_status "KNOWN"; level "2"; protein_id "ENSMUSP00000054072.5"; source "HAVANA"; tag "CCDS";
chr11	ENSEMBL	exon	69914752	69914861	.	+	.	gene_id "ENSMUSG00000023170.14"; transcript_id "ENSMUST00000057884.5"; gene_type "protein_coding"; gene_status "KNOWN"; gene_name "Gps2"; transcript_type "protein_coding"; transcript_status "KNOWN"; transcript_name "Gps2-201"; exon_number "2"; exon_id "ENSMUSE00000133829.1"; talon_gene "33422"; talon_transcript "87755"; talon_exon "453785"; ccdsid "CCDS24922.1"; exon_status "KNOWN"; level "3"; protein_id "ENSMUSP00000112062.1"; source "ENSEMBL"; tag "CCDS";
chr11	ENSEMBL	exon	69914933	69915045	.	+	.	gene_id "ENSMUSG00000023170.14"; transcript_id "ENSMUST00000057884.5"; gene_type "protein_coding"; gene_status "KNOWN"; gene_name "Gps2"; transcript_type "protein_coding"; transcript_status "KNOWN"; transcript_name "Gps2-201"; exon_number "3"; exon_id "ENSMUSE00000133830.1"; talon_gene "33422"; talon_transcript "87755"; talon_exon "453787"; ccdsid "CCDS24922.1"; exon_status "KNOWN"; level "3"; protein_id "ENSMUSP00000112062.1"; source "ENSEMBL"; tag "CCDS";
chr11	ENSEMBL	exon	69915139	69915218	.	+	.	gene_id "ENSMUSG00000023170.14"; transcript_id "ENSMUST00000057884.5"; gene_type "protein_coding"; gene_status "KNOWN"; gene_name "Gps2"; transcript_type "protein_coding"; transcript_status "KNOWN"; transcript_name "Gps2-201"; exon_number "4"; exon_id "ENSMUSE00001214068.1"; talon_gene "33422"; talon_transcript "87755"; talon_exon "453789"; ccdsid "CCDS24922.1"; exon_status "KNOWN"; level "3"; protein_id "ENSMUSP00000112062.1"; source "ENSEMBL"; tag "CCDS";
chr11	ENSEMBL	exon	69915308	69915390	.	+	.	gene_id "ENSMUSG00000023170.14"; transcript_id "ENSMUST00000057884.5"; gene_type "protein_coding"; gene_status "KNOWN"; gene_name "Gps2"; transcript_type "protein_coding"; transcript_status "KNOWN"; transcript_name "Gps2-201"; exon_number "5"; exon_id "ENSMUSE00001216097.1"; talon_gene "33422"; talon_transcript "87755"; talon_exon "453791"; ccdsid "CCDS24922.1"; exon_status "KNOWN"; level "3"; protein_id "ENSMUSP00000112062.1"; source "ENSEMBL"; tag "CCDS";
chr11	ENSEMBL	exon	69915631	69915784	.	+	.	gene_id "ENSMUSG00000023170.14"; transcript_id "ENSMUST00000057884.5"; gene_type "protein_coding"; gene_status "KNOWN"; gene_name "Gps2"; transcript_type "protein_coding"; transcript_status "KNOWN"; transcript_name "Gps2-201"; exon_number "6"; exon_id "ENSMUSE00001235875.1"; talon_gene "33422"; talon_transcript "87755"; talon_exon "453793"; ccdsid "CCDS24922.1"; exon_status "KNOWN"; level "3"; protein_id "ENSMUSP00000112062.1"; source "ENSEMBL"; tag "CCDS";
chr11	ENSEMBL	exon	69915865	69915954	.	+	.	gene_id "ENSMUSG00000023170.14"; transcript_id "ENSMUST00000057884.5"; gene_type "protein_coding"; gene_status "KNOWN"; gene_name "Gps2"; transcript_type "protein_coding"; transcript_status "KNOWN"; transcript_name "Gps2-201"; exon_number "7"; exon_id "ENSMUSE00000326240.1"; talon_gene "33422"; talon_transcript "87755"; talon_exon "453795"; ccdsid "CCDS24922.1"; exon_status "KNOWN"; level "3"; protein_id "ENSMUSP00000112062.1"; source "ENSEMBL"; tag "CCDS";
chr11	ENSEMBL	exon	69916033	69916112	.	+	.	gene_id "ENSMUSG00000023170.14"; transcript_id "ENSMUST00000057884.5"; gene_type "protein_coding"; gene_status "KNOWN"; gene_name "Gps2"; transcript_type "protein_coding"; transcript_status "KNOWN"; transcript_name "Gps2-201"; exon_number "8"; exon_id "ENSMUSE00000326235.1"; talon_gene "33422"; talon_transcript "87755"; talon_exon "453797"; ccdsid "CCDS24922.1"; exon_status "KNOWN"; level "3"; protein_id "ENSMUSP00000112062.1"; source "ENSEMBL"; tag "CCDS";
chr11	ENSEMBL	exon	69916198	69916293	.	+	.	gene_id "ENSMUSG00000023170.14"; transcript_id "ENSMUST00000057884.5"; gene_type "protein_coding"; gene_status "KNOWN"; gene_name "Gps2"; transcript_type "protein_coding"; transcript_status "KNOWN"; transcript_name "Gps2-201"; exon_number "9"; exon_id "ENSMUSE00000326229.1"; talon_gene "33422"; talon_transcript "87755"; talon_exon "453799"; ccdsid "CCDS24922.1"; exon_status "KNOWN"; level "3"; protein_id "ENSMUSP00000112062.1"; source "ENSEMBL"; tag "CCDS";
chr11	HAVANA	exon	69916420	69916591	.	+	.	gene_id "ENSMUSG00000023170.14"; transcript_id "ENSMUST00000057884.5"; gene_type "protein_coding"; gene_status "KNOWN"; gene_name "Gps2"; transcript_type "protein_coding"; transcript_status "KNOWN"; transcript_name "Gps2-201"; exon_number "10"; exon_id "ENSMUSE00000651601.1"; talon_gene "33422"; talon_transcript "87755"; talon_exon "453806"; ccdsid "CCDS24922.1"; exon_status "KNOWN"; level "2"; protein_id "ENSMUSP00000054072.5"; source "HAVANA"; tag "CCDS";
chr11	HAVANA	transcript	69914845	69915880	.	+	.	gene_id "ENSMUSG00000023170.14"; transcript_id "ENSMUST00000124596.1"; gene_name "Gps2"; gene_status "KNOWN"; gene_type "protein_coding"; transcript_type "processed_transcript"; transcript_status "KNOWN"; transcript_name "Gps2-204"; talon_gene "33422"; talon_transcript "87756"; havana_transcript "OTTMUST00000013529.1"; level "2"; source "HAVANA"; transcript_support_level "3";
chr11	HAVANA	exon	69914845	69915045	.	+	.	gene_id "ENSMUSG00000023170.14"; transcript_id "ENSMUST00000124596.1"; gene_type "protein_coding"; gene_status "KNOWN"; gene_name "Gps2"; transcript_type "processed_transcript"; transcript_status "KNOWN"; transcript_name "Gps2-204"; exon_number "1"; exon_id "ENSMUSE00000772276.1"; talon_gene "33422"; talon_transcript "87756"; talon_exon "453807"; exon_status "KNOWN"; level "2"; source "HAVANA";
chr11	ENSEMBL	exon	69915139	69915218	.	+	.	gene_id "ENSMUSG00000023170.14"; transcript_id "ENSMUST00000124596.1"; gene_type "protein_coding"; gene_status "KNOWN"; gene_name "Gps2"; transcript_type "processed_transcript"; transcript_status "KNOWN"; transcript_name "Gps2-204"; exon_number "2"; exon_id "ENSMUSE00001214068.1"; talon_gene "33422"; talon_transcript "87756"; talon_exon "453789"; ccdsid "CCDS24922.1"; exon_status "KNOWN"; level "3"; protein_id "ENSMUSP00000112062.1"; source "ENSEMBL"; tag "CCDS";
chr11	ENSEMBL	exon	69915308	69915390	.	+	.	gene_id "ENSMUSG00000023170.14"; transcript_id "ENSMUST00000124596.1"; gene_type "protein_coding"; gene_status "KNOWN"; gene_name "Gps2"; transcript_type "processed_transcript"; transcript_status "KNOWN"; transcript_name "Gps2-204"; exon_number "3"; exon_id "ENSMUSE00001216097.1"; talon_gene "33422"; talon_transcript "87756"; talon_exon "453791"; ccdsid "CCDS24922.1"; exon_status "KNOWN"; level "3"; protein_id "ENSMUSP00000112062.1"; source "ENSEMBL"; tag "CCDS";
chr11	ENSEMBL	exon	69915631	69915784	.	+	.	gene_id "ENSMUSG00000023170.14"; transcript_id "ENSMUST00000124596.1"; gene_type "protein_coding"; gene_status "KNOWN"; gene_name "Gps2"; transcript_type "processed_transcript"; transcript_status "KNOWN"; transcript_name "Gps2-204"; exon_number "4"; exon_id "ENSMUSE00001235875.1"; talon_gene "33422"; talon_transcript "87756"; talon_exon "453793"; ccdsid "CCDS24922.1"; exon_status "KNOWN"; level "3"; protein_id "ENSMUSP00000112062.1"; source "ENSEMBL"; tag "CCDS";
chr11	HAVANA	exon	69915865	69915880	.	+	.	gene_id "ENSMUSG00000023170.14"; transcript_id "ENSMUST00000124596.1"; gene_type "protein_coding"; gene_status "KNOWN"; gene_name "Gps2"; transcript_type "processed_transcript"; transcript_status "KNOWN"; transcript_name "Gps2-204"; exon_number "5"; exon_id "ENSMUSE00001017580.1"; talon_gene "33422"; talon_transcript "87756"; talon_exon "453808"; exon_status "KNOWN"; level "2"; source "HAVANA";
chr11	HAVANA	gene	69916714	69921064	.	-	.	gene_id "ENSMUSG00000078812.10"; gene_name "Eif5a"; gene_status "KNOWN"; gene_type "protein_coding"; talon_gene "33423"; havana_gene "OTTMUSG00000006023.4"; level "2";
chr11	ENSEMBL	transcript	69916714	69921085	.	-	.	gene_id "ENSMUSG00000078812.10"; transcript_id "ENSMUST00000164359.7"; gene_name "Eif5a"; gene_status "KNOWN"; gene_type "protein_coding"; transcript_type "protein_coding"; transcript_status "KNOWN"; transcript_name "Eif5a-213"; talon_gene "33423"; talon_transcript "87758"; ccdsid "CCDS24923.1"; level "3"; protein_id "ENSMUSP00000132717.1"; source "ENSEMBL"; tag "CCDS"; transcript_support_level "5";
chr11	ENSEMBL	exon	69921024	69921085	.	-	.	gene_id "ENSMUSG00000078812.10"; transcript_id "ENSMUST00000164359.7"; gene_type "protein_coding"; gene_status "KNOWN"; gene_name "Eif5a"; transcript_type "protein_coding"; transcript_status "KNOWN"; transcript_name "Eif5a-213"; exon_number "1"; exon_id "ENSMUSE00000907496.1"; talon_gene "33423"; talon_transcript "87758"; talon_exon "453811"; ccdsid "CCDS24923.1"; exon_status "KNOWN"; level "3"; protein_id "ENSMUSP00000132717.1"; source "ENSEMBL"; tag "CCDS";
chr11	HAVANA	exon	69920341	69920434	.	-	.	gene_id "ENSMUSG00000078812.10"; transcript_id "ENSMUST00000164359.7"; gene_type "protein_coding"; gene_status "KNOWN"; gene_name "Eif5a"; transcript_type "protein_coding"; transcript_status "KNOWN"; transcript_name "Eif5a-213"; exon_number "2"; exon_id "ENSMUSE00000415066.1"; talon_gene "33423"; talon_transcript "87758"; talon_exon "453813"; ccdsid "CCDS24923.1"; exon_status "KNOWN"; level "2"; protein_id "ENSMUSP00000104251.1"; source "HAVANA"; tag "CCDS";
chr11	HAVANA	exon	69919151	69919336	.	-	.	gene_id "ENSMUSG00000078812.10"; transcript_id "ENSMUST00000164359.7"; gene_type "protein_coding"; gene_status "KNOWN"; gene_name "Eif5a"; transcript_type "protein_coding"; transcript_status "KNOWN"; transcript_name "Eif5a-213"; exon_number "3"; exon_id "ENSMUSE00000651600.1"; talon_gene "33423"; talon_transcript "87758"; talon_exon "453815"; ccdsid "CCDS24923.1"; exon_status "KNOWN"; level "2"; protein_id "ENSMUSP00000104250.1"; source "HAVANA"; tag "CCDS";
chr11	HAVANA	exon	69917917	69918021	.	-	.	gene_id "ENSMUSG00000078812.10"; transcript_id "ENSMUST00000164359.7"; gene_type "protein_coding"; gene_status "KNOWN"; gene_name "Eif5a"; transcript_type "protein_coding"; transcript_status "KNOWN"; transcript_name "Eif5a-213"; exon_number "4"; exon_id "ENSMUSE00000651599.1"; talon_gene "33423"; talon_transcript "87758"; talon_exon "453817"; ccdsid "CCDS24923.1"; exon_status "KNOWN"; level "2"; protein_id "ENSMUSP00000104250.1"; source "HAVANA"; tag "CCDS";
chr11	HAVANA	exon	69917597	69917728	.	-	.	gene_id "ENSMUSG00000078812.10"; transcript_id "ENSMUST00000164359.7"; gene_type "protein_coding"; gene_status "KNOWN"; gene_name "Eif5a"; transcript_type "protein_coding"; transcript_status "KNOWN"; transcript_name "Eif5a-213"; exon_number "5"; exon_id "ENSMUSE00001091724.1"; talon_gene "33423"; talon_transcript "87758"; talon_exon "453819"; ccdsid "CCDS24923.1"; exon_status "KNOWN"; level "2"; protein_id "ENSMUSP00000104250.1"; source "HAVANA"; tag "CCDS";
chr11	HAVANA	exon	69917428	69917501	.	-	.	gene_id "ENSMUSG00000078812.10"; transcript_id "ENSMUST00000164359.7"; gene_type "protein_coding"; gene_status "KNOWN"; gene_name "Eif5a"; transcript_type "protein_coding"; transcript_status "KNOWN"; transcript_name "Eif5a-213"; exon_number "6"; exon_id "ENSMUSE00000651597.1"; talon_gene "33423"; talon_transcript "87758"; talon_exon "453821"; ccdsid "CCDS24923.1"; exon_status "KNOWN"; level "2"; protein_id "ENSMUSP00000104250.1"; source "HAVANA"; tag "CCDS";
chr11	ENSEMBL	exon	69916714	69917341	.	-	.	gene_id "ENSMUSG00000078812.10"; transcript_id "ENSMUST00000164359.7"; gene_type "protein_coding"; gene_status "KNOWN"; gene_name "Eif5a"; transcript_type "protein_coding"; transcript_status "KNOWN"; transcript_name "Eif5a-213"; exon_number "7"; exon_id "ENSMUSE00000880815.1"; talon_gene "33423"; talon_transcript "87758"; talon_exon "453823"; ccdsid "CCDS24923.1"; exon_status "KNOWN"; level "3"; protein_id "ENSMUSP00000132717.1"; source "ENSEMBL"; tag "CCDS";
chr11	HAVANA	transcript	69916720	69920630	.	-	.	gene_id "ENSMUSG00000078812.10"; transcript_id "ENSMUST00000108610.7"; gene_name "Eif5a"; gene_status "KNOWN"; gene_type "protein_coding"; transcript_type "protein_coding"; transcript_status "KNOWN"; transcript_name "Eif5a-207"; talon_gene "33423"; talon_transcript "87759"; ccdsid "CCDS24923.1"; havana_transcript "OTTMUST00000013516.1"; level "2"; protein_id "ENSMUSP00000104250.1"; source "HAVANA"; tag "CCDS"; transcript_support_level "1";
chr11	HAVANA	exon	69920341	69920630	.	-	.	gene_id "ENSMUSG00000078812.10"; transcript_id "ENSMUST00000108610.7"; gene_type "protein_coding"; gene_status "KNOWN"; gene_name "Eif5a"; transcript_type "protein_coding"; transcript_status "KNOWN"; transcript_name "Eif5a-207"; exon_number "1"; exon_id "ENSMUSE00000677358.1"; talon_gene "33423"; talon_transcript "87759"; talon_exon "453824"; ccdsid "CCDS24923.1"; exon_status "KNOWN"; level "2"; protein_id "ENSMUSP00000104250.1"; source "HAVANA"; tag "CCDS";
chr11	HAVANA	exon	69919151	69919336	.	-	.	gene_id "ENSMUSG00000078812.10"; transcript_id "ENSMUST00000108610.7"; gene_type "protein_coding"; gene_status "KNOWN"; gene_name "Eif5a"; transcript_type "protein_coding"; transcript_status "KNOWN"; transcript_name "Eif5a-207"; exon_number "2"; exon_id "ENSMUSE00000651600.1"; talon_gene "33423"; talon_transcript "87759"; talon_exon "453815"; ccdsid "CCDS24923.1"; exon_status "KNOWN"; level "2"; protein_id "ENSMUSP00000104250.1"; source "HAVANA"; tag "CCDS";
chr11	HAVANA	exon	69917917	69918021	.	-	.	gene_id "ENSMUSG00000078812.10"; transcript_id "ENSMUST00000108610.7"; gene_type "protein_coding"; gene_status "KNOWN"; gene_name "Eif5a"; transcript_type "protein_coding"; transcript_status "KNOWN"; transcript_name "Eif5a-207"; exon_number "3"; exon_id "ENSMUSE00000651599.1"; talon_gene "33423"; talon_transcript "87759"; talon_exon "453817"; ccdsid "CCDS24923.1"; exon_status "KNOWN"; level "2"; protein_id "ENSMUSP00000104250.1"; source "HAVANA"; tag "CCDS";
chr11	HAVANA	exon	69917597	69917728	.	-	.	gene_id "ENSMUSG00000078812.10"; transcript_id "ENSMUST00000108610.7"; gene_type "protein_coding"; gene_status "KNOWN"; gene_name "Eif5a"; transcript_type "protein_coding"; transcript_status "KNOWN"; transcript_name "Eif5a-207"; exon_number "4"; exon_id "ENSMUSE00001091724.1"; talon_gene "33423"; talon_transcript "87759"; talon_exon "453819"; ccdsid "CCDS24923.1"; exon_status "KNOWN"; level "2"; protein_id "ENSMUSP00000104250.1"; source "HAVANA"; tag "CCDS";
chr11	HAVANA	exon	69917428	69917501	.	-	.	gene_id "ENSMUSG00000078812.10"; transcript_id "ENSMUST00000108610.7"; gene_type "protein_coding"; gene_status "KNOWN"; gene_name "Eif5a"; transcript_type "protein_coding"; transcript_status "KNOWN"; transcript_name "Eif5a-207"; exon_number "5"; exon_id "ENSMUSE00000651597.1"; talon_gene "33423"; talon_transcript "87759"; talon_exon "453821"; ccdsid "CCDS24923.1"; exon_status "KNOWN"; level "2"; protein_id "ENSMUSP00000104250.1"; source "HAVANA"; tag "CCDS";
chr11	HAVANA	exon	69916720	69917341	.	-	.	gene_id "ENSMUSG00000078812.10"; transcript_id "ENSMUST00000108610.7"; gene_type "protein_coding"; gene_status "KNOWN"; gene_name "Eif5a"; transcript_type "protein_coding"; transcript_status "KNOWN"; transcript_name "Eif5a-207"; exon_number "6"; exon_id "ENSMUSE00000326107.4"; talon_gene "33423"; talon_transcript "87759"; talon_exon "453825"; ccdsid "CCDS24923.1"; exon_status "KNOWN"; level "2"; protein_id "ENSMUSP00000104250.1"; source "HAVANA"; tag "CCDS";
chr11	HAVANA	transcript	69916720	69920940	.	-	.	gene_id "ENSMUSG00000078812.10"; transcript_id "ENSMUST00000108612.7"; gene_name "Eif5a"; gene_status "KNOWN"; gene_type "protein_coding"; transcript_type "protein_coding"; transcript_status "KNOWN"; transcript_name "Eif5a-209"; talon_gene "33423"; talon_transcript "87760"; ccdsid "CCDS24923.1"; havana_transcript "OTTMUST00000013514.1"; level "2"; protein_id "ENSMUSP00000104252.1"; source "HAVANA"; tag "CCDS"; transcript_support_level "1";
chr11	HAVANA	exon	69920801	69920940	.	-	.	gene_id "ENSMUSG00000078812.10"; transcript_id "ENSMUST00000108612.7"; gene_type "protein_coding"; gene_status "KNOWN"; gene_name "Eif5a"; transcript_type "protein_coding"; transcript_status "KNOWN"; transcript_name "Eif5a-209"; exon_number "1"; exon_id "ENSMUSE00000677359.1"; talon_gene "33423"; talon_transcript "87760"; talon_exon "453826"; ccdsid "CCDS24923.1"; exon_status "KNOWN"; level "2"; protein_id "ENSMUSP00000104252.1"; source "HAVANA"; tag "CCDS";
chr11	HAVANA	exon	69919151	69919336	.	-	.	gene_id "ENSMUSG00000078812.10"; transcript_id "ENSMUST00000108612.7"; gene_type "protein_coding"; gene_status "KNOWN"; gene_name "Eif5a"; transcript_type "protein_coding"; transcript_status "KNOWN"; transcript_name "Eif5a-209"; exon_number "2"; exon_id "ENSMUSE00000651600.1"; talon_gene "33423"; talon_transcript "87760"; talon_exon "453815"; ccdsid "CCDS24923.1"; exon_status "KNOWN"; level "2"; protein_id "ENSMUSP00000104250.1"; source "HAVANA"; tag "CCDS";
chr11	HAVANA	exon	69917917	69918021	.	-	.	gene_id "ENSMUSG00000078812.10"; transcript_id "ENSMUST00000108612.7"; gene_type "protein_coding"; gene_status "KNOWN"; gene_name "Eif5a"; transcript_type "protein_coding"; transcript_status "KNOWN"; transcript_name "Eif5a-209"; exon_number "3"; exon_id "ENSMUSE00000651599.1"; talon_gene "33423"; talon_transcript "87760"; talon_exon "453817"; ccdsid "CCDS24923.1"; exon_status "KNOWN"; level "2"; protein_id "ENSMUSP00000104250.1"; source "HAVANA"; tag "CCDS";
chr11	HAVANA	exon	69917597	69917728	.	-	.	gene_id "ENSMUSG00000078812.10"; transcript_id "ENSMUST00000108612.7"; gene_type "protein_coding"; gene_status "KNOWN"; gene_name "Eif5a"; transcript_type "protein_coding"; transcript_status "KNOWN"; transcript_name "Eif5a-209"; exon_number "4"; exon_id "ENSMUSE00001091724.1"; talon_gene "33423"; talon_transcript "87760"; talon_exon "453819"; ccdsid "CCDS24923.1"; exon_status "KNOWN"; level "2"; protein_id "ENSMUSP00000104250.1"; source "HAVANA"; tag "CCDS";
chr11	HAVANA	exon	69917428	69917501	.	-	.	gene_id "ENSMUSG00000078812.10"; transcript_id "ENSMUST00000108612.7"; gene_type "protein_coding"; gene_status "KNOWN"; gene_name "Eif5a"; transcript_type "protein_coding"; transcript_status "KNOWN"; transcript_name "Eif5a-209"; exon_number "5"; exon_id "ENSMUSE00000651597.1"; talon_gene "33423"; talon_transcript "87760"; talon_exon "453821"; ccdsid "CCDS24923.1"; exon_status "KNOWN"; level "2"; protein_id "ENSMUSP00000104250.1"; source "HAVANA"; tag "CCDS";
chr11	HAVANA	exon	69916720	69917341	.	-	.	gene_id "ENSMUSG00000078812.10"; transcript_id "ENSMUST00000108612.7"; gene_type "protein_coding"; gene_status "KNOWN"; gene_name "Eif5a"; transcript_type "protein_coding"; transcript_status "KNOWN"; transcript_name "Eif5a-209"; exon_number "6"; exon_id "ENSMUSE00000326107.4"; talon_gene "33423"; talon_transcript "87760"; talon_exon "453825"; ccdsid "CCDS24923.1"; exon_status "KNOWN"; level "2"; protein_id "ENSMUSP00000104250.1"; source "HAVANA"; tag "CCDS";
chr11	HAVANA	transcript	69916720	69920940	.	-	.	gene_id "ENSMUSG00000078812.10"; transcript_id "ENSMUST00000108611.7"; gene_name "Eif5a"; gene_status "KNOWN"; gene_type "protein_coding"; transcript_type "protein_coding"; transcript_status "KNOWN"; transcript_name "Eif5a-208"; talon_gene "33423"; talon_transcript "87761"; ccdsid "CCDS24923.1"; havana_transcript "OTTMUST00000013515.2"; level "2"; protein_id "ENSMUSP00000104251.1"; source "HAVANA"; tag "CCDS"; transcript_support_level "1";
chr11	HAVANA	exon	69920801	69920940	.	-	.	gene_id "ENSMUSG00000078812.10"; transcript_id "ENSMUST00000108611.7"; gene_type "protein_coding"; gene_status "KNOWN"; gene_name "Eif5a"; transcript_type "protein_coding"; transcript_status "KNOWN"; transcript_name "Eif5a-208"; exon_number "1"; exon_id "ENSMUSE00000677359.1"; talon_gene "33423"; talon_transcript "87761"; talon_exon "453826"; ccdsid "CCDS24923.1"; exon_status "KNOWN"; level "2"; protein_id "ENSMUSP00000104252.1"; source "HAVANA"; tag "CCDS";
chr11	HAVANA	exon	69920341	69920434	.	-	.	gene_id "ENSMUSG00000078812.10"; transcript_id "ENSMUST00000108611.7"; gene_type "protein_coding"; gene_status "KNOWN"; gene_name "Eif5a"; transcript_type "protein_coding"; transcript_status "KNOWN"; transcript_name "Eif5a-208"; exon_number "2"; exon_id "ENSMUSE00000415066.1"; talon_gene "33423"; talon_transcript "87761"; talon_exon "453813"; ccdsid "CCDS24923.1"; exon_status "KNOWN"; level "2"; protein_id "ENSMUSP00000104251.1"; source "HAVANA"; tag "CCDS";
chr11	HAVANA	exon	69919151	69919336	.	-	.	gene_id "ENSMUSG00000078812.10"; transcript_id "ENSMUST00000108611.7"; gene_type "protein_coding"; gene_status "KNOWN"; gene_name "Eif5a"; transcript_type "protein_coding"; transcript_status "KNOWN"; transcript_name "Eif5a-208"; exon_number "3"; exon_id "ENSMUSE00000651600.1"; talon_gene "33423"; talon_transcript "87761"; talon_exon "453815"; ccdsid "CCDS24923.1"; exon_status "KNOWN"; level "2"; protein_id "ENSMUSP00000104250.1"; source "HAVANA"; tag "CCDS";
chr11	HAVANA	exon	69917917	69918021	.	-	.	gene_id "ENSMUSG00000078812.10"; transcript_id "ENSMUST00000108611.7"; gene_type "protein_coding"; gene_status "KNOWN"; gene_name "Eif5a"; transcript_type "protein_coding"; transcript_status "KNOWN"; transcript_name "Eif5a-208"; exon_number "4"; exon_id "ENSMUSE00000651599.1"; talon_gene "33423"; talon_transcript "87761"; talon_exon "453817"; ccdsid "CCDS24923.1"; exon_status "KNOWN"; level "2"; protein_id "ENSMUSP00000104250.1"; source "HAVANA"; tag "CCDS";
chr11	HAVANA	exon	69917597	69917728	.	-	.	gene_id "ENSMUSG00000078812.10"; transcript_id "ENSMUST00000108611.7"; gene_type "protein_coding"; gene_status "KNOWN"; gene_name "Eif5a"; transcript_type "protein_coding"; transcript_status "KNOWN"; transcript_name "Eif5a-208"; exon_number "5"; exon_id "ENSMUSE00001091724.1"; talon_gene "33423"; talon_transcript "87761"; talon_exon "453819"; ccdsid "CCDS24923.1"; exon_status "KNOWN"; level "2"; protein_id "ENSMUSP00000104250.1"; source "HAVANA"; tag "CCDS";
chr11	HAVANA	exon	69917428	69917501	.	-	.	gene_id "ENSMUSG00000078812.10"; transcript_id "ENSMUST00000108611.7"; gene_type "protein_coding"; gene_status "KNOWN"; gene_name "Eif5a"; transcript_type "protein_coding"; transcript_status "KNOWN"; transcript_name "Eif5a-208"; exon_number "6"; exon_id "ENSMUSE00000651597.1"; talon_gene "33423"; talon_transcript "87761"; talon_exon "453821"; ccdsid "CCDS24923.1"; exon_status "KNOWN"; level "2"; protein_id "ENSMUSP00000104250.1"; source "HAVANA"; tag "CCDS";
chr11	HAVANA	exon	69916720	69917341	.	-	.	gene_id "ENSMUSG00000078812.10"; transcript_id "ENSMUST00000108611.7"; gene_type "protein_coding"; gene_status "KNOWN"; gene_name "Eif5a"; transcript_type "protein_coding"; transcript_status "KNOWN"; transcript_name "Eif5a-208"; exon_number "7"; exon_id "ENSMUSE00000326107.4"; talon_gene "33423"; talon_transcript "87761"; talon_exon "453825"; ccdsid "CCDS24923.1"; exon_status "KNOWN"; level "2"; protein_id "ENSMUSP00000104250.1"; source "HAVANA"; tag "CCDS";
chr11	HAVANA	transcript	69916720	69921386	.	-	.	gene_id "ENSMUSG00000078812.10"; transcript_id "ENSMUST00000108613.9"; gene_name "Eif5a"; gene_status "KNOWN"; gene_type "protein_coding"; transcript_type "protein_coding"; transcript_status "KNOWN"; transcript_name "Eif5a-210"; talon_gene "33423"; talon_transcript "87762"; ccdsid "CCDS24923.1"; havana_transcript "OTTMUST00000013510.2"; level "2"; protein_id "ENSMUSP00000104253.3"; source "HAVANA"; tag "CCDS"; transcript_support_level "1";
chr11	HAVANA	exon	69921163	69921386	.	-	.	gene_id "ENSMUSG00000078812.10"; transcript_id "ENSMUST00000108613.9"; gene_type "protein_coding"; gene_status "KNOWN"; gene_name "Eif5a"; transcript_type "protein_coding"; transcript_status "KNOWN"; transcript_name "Eif5a-210"; exon_number "1"; exon_id "ENSMUSE00000326149.2"; talon_gene "33423"; talon_transcript "87762"; talon_exon "453829"; ccdsid "CCDS24923.1"; exon_status "KNOWN"; level "2"; protein_id "ENSMUSP00000104253.3"; source "HAVANA"; tag "CCDS";
chr11	HAVANA	exon	69919151	69919336	.	-	.	gene_id "ENSMUSG00000078812.10"; transcript_id "ENSMUST00000108613.9"; gene_type "protein_coding"; gene_status "KNOWN"; gene_name "Eif5a"; transcript_type "protein_coding"; transcript_status "KNOWN"; transcript_name "Eif5a-210"; exon_number "2"; exon_id "ENSMUSE00000651600.1"; talon_gene "33423"; talon_transcript "87762"; talon_exon "453815"; ccdsid "CCDS24923.1"; exon_status "KNOWN"; level "2"; protein_id "ENSMUSP00000104250.1"; source "HAVANA"; tag "CCDS";
chr11	HAVANA	exon	69917917	69918021	.	-	.	gene_id "ENSMUSG00000078812.10"; transcript_id "ENSMUST00000108613.9"; gene_type "protein_coding"; gene_status "KNOWN"; gene_name "Eif5a"; transcript_type "protein_coding"; transcript_status "KNOWN"; transcript_name "Eif5a-210"; exon_number "3"; exon_id "ENSMUSE00000651599.1"; talon_gene "33423"; talon_transcript "87762"; talon_exon "453817"; ccdsid "CCDS24923.1"; exon_status "KNOWN"; level "2"; protein_id "ENSMUSP00000104250.1"; source "HAVANA"; tag "CCDS";
chr11	HAVANA	exon	69917597	69917728	.	-	.	gene_id "ENSMUSG00000078812.10"; transcript_id "ENSMUST00000108613.9"; gene_type "protein_coding"; gene_status "KNOWN"; gene_name "Eif5a"; transcript_type "protein_coding"; transcript_status "KNOWN"; transcript_name "Eif5a-210"; exon_number "4"; exon_id "ENSMUSE00001091724.1"; talon_gene "33423"; talon_transcript "87762"; talon_exon "453819"; ccdsid "CCDS24923.1"; exon_status "KNOWN"; level "2"; protein_id "ENSMUSP00000104250.1"; source "HAVANA"; tag "CCDS";
chr11	HAVANA	exon	69917428	69917501	.	-	.	gene_id "ENSMUSG00000078812.10"; transcript_id "ENSMUST00000108613.9"; gene_type "protein_coding"; gene_status "KNOWN"; gene_name "Eif5a"; transcript_type "protein_coding"; transcript_status "KNOWN"; transcript_name "Eif5a-210"; exon_number "5"; exon_id "ENSMUSE00000651597.1"; talon_gene "33423"; talon_transcript "87762"; talon_exon "453821"; ccdsid "CCDS24923.1"; exon_status "KNOWN"; level "2"; protein_id "ENSMUSP00000104250.1"; source "HAVANA"; tag "CCDS";
chr11	HAVANA	exon	69916720	69917341	.	-	.	gene_id "ENSMUSG00000078812.10"; transcript_id "ENSMUST00000108613.9"; gene_type "protein_coding"; gene_status "KNOWN"; gene_name "Eif5a"; transcript_type "protein_coding"; transcript_status "KNOWN"; transcript_name "Eif5a-210"; exon_number "6"; exon_id "ENSMUSE00000326107.4"; talon_gene "33423"; talon_transcript "87762"; talon_exon "453825"; ccdsid "CCDS24923.1"; exon_status "KNOWN"; level "2"; protein_id "ENSMUSP00000104250.1"; source "HAVANA"; tag "CCDS";
chr11	HAVANA	transcript	69916720	69921386	.	-	.	gene_id "ENSMUSG00000078812.10"; transcript_id "ENSMUST00000043419.9"; gene_name "Eif5a"; gene_status "KNOWN"; gene_type "protein_coding"; transcript_type "protein_coding"; transcript_status "KNOWN"; transcript_name "Eif5a-201"; talon_gene "33423"; talon_transcript "87763"; ccdsid "CCDS24923.1"; havana_transcript "OTTMUST00000013511.1"; level "2"; protein_id "ENSMUSP00000047008.3"; source "HAVANA"; tag "CCDS"; transcript_support_level "1";
chr11	HAVANA	exon	69921163	69921386	.	-	.	gene_id "ENSMUSG00000078812.10"; transcript_id "ENSMUST00000043419.9"; gene_type "protein_coding"; gene_status "KNOWN"; gene_name "Eif5a"; transcript_type "protein_coding"; transcript_status "KNOWN"; transcript_name "Eif5a-201"; exon_number "1"; exon_id "ENSMUSE00000326149.2"; talon_gene "33423"; talon_transcript "87763"; talon_exon "453829"; ccdsid "CCDS24923.1"; exon_status "KNOWN"; level "2"; protein_id "ENSMUSP00000104253.3"; source "HAVANA"; tag "CCDS";
chr11	HAVANA	exon	69920341	69920434	.	-	.	gene_id "ENSMUSG00000078812.10"; transcript_id "ENSMUST00000043419.9"; gene_type "protein_coding"; gene_status "KNOWN"; gene_name "Eif5a"; transcript_type "protein_coding"; transcript_status "KNOWN"; transcript_name "Eif5a-201"; exon_number "2"; exon_id "ENSMUSE00000415066.1"; talon_gene "33423"; talon_transcript "87763"; talon_exon "453813"; ccdsid "CCDS24923.1"; exon_status "KNOWN"; level "2"; protein_id "ENSMUSP00000104251.1"; source "HAVANA"; tag "CCDS";
chr11	HAVANA	exon	69919151	69919336	.	-	.	gene_id "ENSMUSG00000078812.10"; transcript_id "ENSMUST00000043419.9"; gene_type "protein_coding"; gene_status "KNOWN"; gene_name "Eif5a"; transcript_type "protein_coding"; transcript_status "KNOWN"; transcript_name "Eif5a-201"; exon_number "3"; exon_id "ENSMUSE00000651600.1"; talon_gene "33423"; talon_transcript "87763"; talon_exon "453815"; ccdsid "CCDS24923.1"; exon_status "KNOWN"; level "2"; protein_id "ENSMUSP00000104250.1"; source "HAVANA"; tag "CCDS";
chr11	HAVANA	exon	69917917	69918021	.	-	.	gene_id "ENSMUSG00000078812.10"; transcript_id "ENSMUST00000043419.9"; gene_type "protein_coding"; gene_status "KNOWN"; gene_name "Eif5a"; transcript_type "protein_coding"; transcript_status "KNOWN"; transcript_name "Eif5a-201"; exon_number "4"; exon_id "ENSMUSE00000651599.1"; talon_gene "33423"; talon_transcript "87763"; talon_exon "453817"; ccdsid "CCDS24923.1"; exon_status "KNOWN"; level "2"; protein_id "ENSMUSP00000104250.1"; source "HAVANA"; tag "CCDS";
chr11	HAVANA	exon	69917597	69917728	.	-	.	gene_id "ENSMUSG00000078812.10"; transcript_id "ENSMUST00000043419.9"; gene_type "protein_coding"; gene_status "KNOWN"; gene_name "Eif5a"; transcript_type "protein_coding"; transcript_status "KNOWN"; transcript_name "Eif5a-201"; exon_number "5"; exon_id "ENSMUSE00001091724.1"; talon_gene "33423"; talon_transcript "87763"; talon_exon "453819"; ccdsid "CCDS24923.1"; exon_status "KNOWN"; level "2"; protein_id "ENSMUSP00000104250.1"; source "HAVANA"; tag "CCDS";
chr11	HAVANA	exon	69917428	69917501	.	-	.	gene_id "ENSMUSG00000078812.10"; transcript_id "ENSMUST00000043419.9"; gene_type "protein_coding"; gene_status "KNOWN"; gene_name "Eif5a"; transcript_type "protein_coding"; transcript_status "KNOWN"; transcript_name "Eif5a-201"; exon_number "6"; exon_id "ENSMUSE00000651597.1"; talon_gene "33423"; talon_transcript "87763"; talon_exon "453821"; ccdsid "CCDS24923.1"; exon_status "KNOWN"; level "2"; protein_id "ENSMUSP00000104250.1"; source "HAVANA"; tag "CCDS";
chr11	HAVANA	exon	69916720	69917341	.	-	.	gene_id "ENSMUSG00000078812.10"; transcript_id "ENSMUST00000043419.9"; gene_type "protein_coding"; gene_status "KNOWN"; gene_name "Eif5a"; transcript_type "protein_coding"; transcript_status "KNOWN"; transcript_name "Eif5a-201"; exon_number "7"; exon_id "ENSMUSE00000326107.4"; talon_gene "33423"; talon_transcript "87763"; talon_exon "453825"; ccdsid "CCDS24923.1"; exon_status "KNOWN"; level "2"; protein_id "ENSMUSP00000104250.1"; source "HAVANA"; tag "CCDS";
chr11	HAVANA	transcript	69916720	69921386	.	-	.	gene_id "ENSMUSG00000078812.10"; transcript_id "ENSMUST00000070996.10"; gene_name "Eif5a"; gene_status "KNOWN"; gene_type "protein_coding"; transcript_type "protein_coding"; transcript_status "KNOWN"; transcript_name "Eif5a-202"; talon_gene "33423"; talon_transcript "87764"; ccdsid "CCDS24923.1"; havana_transcript "OTTMUST00000037511.1"; level "2"; protein_id "ENSMUSP00000067077.4"; source "HAVANA"; tag "CCDS"; transcript_support_level "1";
chr11	HAVANA	exon	69921163	69921386	.	-	.	gene_id "ENSMUSG00000078812.10"; transcript_id "ENSMUST00000070996.10"; gene_type "protein_coding"; gene_status "KNOWN"; gene_name "Eif5a"; transcript_type "protein_coding"; transcript_status "KNOWN"; transcript_name "Eif5a-202"; exon_number "1"; exon_id "ENSMUSE00000326149.2"; talon_gene "33423"; talon_transcript "87764"; talon_exon "453829"; ccdsid "CCDS24923.1"; exon_status "KNOWN"; level "2"; protein_id "ENSMUSP00000104253.3"; source "HAVANA"; tag "CCDS";
chr11	HAVANA	exon	69919449	69919478	.	-	.	gene_id "ENSMUSG00000078812.10"; transcript_id "ENSMUST00000070996.10"; gene_type "protein_coding"; gene_status "KNOWN"; gene_name "Eif5a"; transcript_type "protein_coding"; transcript_status "KNOWN"; transcript_name "Eif5a-202"; exon_number "2"; exon_id "ENSMUSE00000509665.1"; talon_gene "33423"; talon_transcript "87764"; talon_exon "453833"; ccdsid "CCDS24923.1"; exon_status "KNOWN"; level "2"; protein_id "ENSMUSP00000067077.4"; source "HAVANA"; tag "CCDS";
chr11	HAVANA	exon	69919151	69919336	.	-	.	gene_id "ENSMUSG00000078812.10"; transcript_id "ENSMUST00000070996.10"; gene_type "protein_coding"; gene_status "KNOWN"; gene_name "Eif5a"; transcript_type "protein_coding"; transcript_status "KNOWN"; transcript_name "Eif5a-202"; exon_number "3"; exon_id "ENSMUSE00000651600.1"; talon_gene "33423"; talon_transcript "87764"; talon_exon "453815"; ccdsid "CCDS24923.1"; exon_status "KNOWN"; level "2"; protein_id "ENSMUSP00000104250.1"; source "HAVANA"; tag "CCDS";
chr11	HAVANA	exon	69917917	69918021	.	-	.	gene_id "ENSMUSG00000078812.10"; transcript_id "ENSMUST00000070996.10"; gene_type "protein_coding"; gene_status "KNOWN"; gene_name "Eif5a"; transcript_type "protein_coding"; transcript_status "KNOWN"; transcript_name "Eif5a-202"; exon_number "4"; exon_id "ENSMUSE00000651599.1"; talon_gene "33423"; talon_transcript "87764"; talon_exon "453817"; ccdsid "CCDS24923.1"; exon_status "KNOWN"; level "2"; protein_id "ENSMUSP00000104250.1"; source "HAVANA"; tag "CCDS";
chr11	HAVANA	exon	69917597	69917728	.	-	.	gene_id "ENSMUSG00000078812.10"; transcript_id "ENSMUST00000070996.10"; gene_type "protein_coding"; gene_status "KNOWN"; gene_name "Eif5a"; transcript_type "protein_coding"; transcript_status "KNOWN"; transcript_name "Eif5a-202"; exon_number "5"; exon_id "ENSMUSE00001091724.1"; talon_gene "33423"; talon_transcript "87764"; talon_exon "453819"; ccdsid "CCDS24923.1"; exon_status "KNOWN"; level "2"; protein_id "ENSMUSP00000104250.1"; source "HAVANA"; tag "CCDS";
chr11	HAVANA	exon	69917428	69917501	.	-	.	gene_id "ENSMUSG00000078812.10"; transcript_id "ENSMUST00000070996.10"; gene_type "protein_coding"; gene_status "KNOWN"; gene_name "Eif5a"; transcript_type "protein_coding"; transcript_status "KNOWN"; transcript_name "Eif5a-202"; exon_number "6"; exon_id "ENSMUSE00000651597.1"; talon_gene "33423"; talon_transcript "87764"; talon_exon "453821"; ccdsid "CCDS24923.1"; exon_status "KNOWN"; level "2"; protein_id "ENSMUSP00000104250.1"; source "HAVANA"; tag "CCDS";
chr11	HAVANA	exon	69916720	69917341	.	-	.	gene_id "ENSMUSG00000078812.10"; transcript_id "ENSMUST00000070996.10"; gene_type "protein_coding"; gene_status "KNOWN"; gene_name "Eif5a"; transcript_type "protein_coding"; transcript_status "KNOWN"; transcript_name "Eif5a-202"; exon_number "7"; exon_id "ENSMUSE00000326107.4"; talon_gene "33423"; talon_transcript "87764"; talon_exon "453825"; ccdsid "CCDS24923.1"; exon_status "KNOWN"; level "2"; protein_id "ENSMUSP00000104250.1"; source "HAVANA"; tag "CCDS";
chr11	HAVANA	transcript	69917031	69921064	.	-	.	gene_id "ENSMUSG00000078812.10"; transcript_id "ENSMUST00000108609.7"; gene_name "Eif5a"; gene_status "KNOWN"; gene_type "protein_coding"; transcript_type "protein_coding"; transcript_status "KNOWN"; transcript_name "Eif5a-206"; talon_gene "33423"; talon_transcript "87766"; ccdsid "CCDS24923.1"; havana_transcript "OTTMUST00000013513.1"; level "2"; protein_id "ENSMUSP00000104249.1"; source "HAVANA"; tag "CCDS"; transcript_support_level "3";
chr11	HAVANA	exon	69921024	69921064	.	-	.	gene_id "ENSMUSG00000078812.10"; transcript_id "ENSMUST00000108609.7"; gene_type "protein_coding"; gene_status "KNOWN"; gene_name "Eif5a"; transcript_type "protein_coding"; transcript_status "KNOWN"; transcript_name "Eif5a-206"; exon_number "1"; exon_id "ENSMUSE00000677357.1"; talon_gene "33423"; talon_transcript "87766"; talon_exon "453837"; ccdsid "CCDS24923.1"; exon_status "KNOWN"; level "2"; protein_id "ENSMUSP00000104249.1"; source "HAVANA"; tag "CCDS";
chr11	HAVANA	exon	69919151	69919336	.	-	.	gene_id "ENSMUSG00000078812.10"; transcript_id "ENSMUST00000108609.7"; gene_type "protein_coding"; gene_status "KNOWN"; gene_name "Eif5a"; transcript_type "protein_coding"; transcript_status "KNOWN"; transcript_name "Eif5a-206"; exon_number "2"; exon_id "ENSMUSE00000651600.1"; talon_gene "33423"; talon_transcript "87766"; talon_exon "453815"; ccdsid "CCDS24923.1"; exon_status "KNOWN"; level "2"; protein_id "ENSMUSP00000104250.1"; source "HAVANA"; tag "CCDS";
chr11	HAVANA	exon	69917917	69918021	.	-	.	gene_id "ENSMUSG00000078812.10"; transcript_id "ENSMUST00000108609.7"; gene_type "protein_coding"; gene_status "KNOWN"; gene_name "Eif5a"; transcript_type "protein_coding"; transcript_status "KNOWN"; transcript_name "Eif5a-206"; exon_number "3"; exon_id "ENSMUSE00000651599.1"; talon_gene "33423"; talon_transcript "87766"; talon_exon "453817"; ccdsid "CCDS24923.1"; exon_status "KNOWN"; level "2"; protein_id "ENSMUSP00000104250.1"; source "HAVANA"; tag "CCDS";
chr11	HAVANA	exon	69917597	69917728	.	-	.	gene_id "ENSMUSG00000078812.10"; transcript_id "ENSMUST00000108609.7"; gene_type "protein_coding"; gene_status "KNOWN"; gene_name "Eif5a"; transcript_type "protein_coding"; transcript_status "KNOWN"; transcript_name "Eif5a-206"; exon_number "4"; exon_id "ENSMUSE00001091724.1"; talon_gene "33423"; talon_transcript "87766"; talon_exon "453819"; ccdsid "CCDS24923.1"; exon_status "KNOWN"; level "2"; protein_id "ENSMUSP00000104250.1"; source "HAVANA"; tag "CCDS";
chr11	HAVANA	exon	69917428	69917501	.	-	.	gene_id "ENSMUSG00000078812.10"; transcript_id "ENSMUST00000108609.7"; gene_type "protein_coding"; gene_status "KNOWN"; gene_name "Eif5a"; transcript_type "protein_coding"; transcript_status "KNOWN"; transcript_name "Eif5a-206"; exon_number "5"; exon_id "ENSMUSE00000651597.1"; talon_gene "33423"; talon_transcript "87766"; talon_exon "453821"; ccdsid "CCDS24923.1"; exon_status "KNOWN"; level "2"; protein_id "ENSMUSP00000104250.1"; source "HAVANA"; tag "CCDS";
chr11	HAVANA	exon	69917031	69917341	.	-	.	gene_id "ENSMUSG00000078812.10"; transcript_id "ENSMUST00000108609.7"; gene_type "protein_coding"; gene_status "KNOWN"; gene_name "Eif5a"; transcript_type "protein_coding"; transcript_status "KNOWN"; transcript_name "Eif5a-206"; exon_number "6"; exon_id "ENSMUSE00000677356.1"; talon_gene "33423"; talon_transcript "87766"; talon_exon "453839"; ccdsid "CCDS24923.1"; exon_status "KNOWN"; level "2"; protein_id "ENSMUSP00000104249.1"; source "HAVANA"; tag "CCDS";
chr11	HAVANA	gene	69942543	69948149	.	-	.	gene_id "ENSMUSG00000018566.14"; gene_name "Slc2a4"; gene_status "KNOWN"; gene_type "protein_coding"; talon_gene "33425"; havana_gene "OTTMUSG00000006028.4"; level "2";
chr11	HAVANA	transcript	69942543	69948149	.	-	.	gene_id "ENSMUSG00000018566.14"; transcript_id "ENSMUST00000018710.12"; gene_name "Slc2a4"; gene_status "KNOWN"; gene_type "protein_coding"; transcript_type "protein_coding"; transcript_status "KNOWN"; transcript_name "Slc2a4-201"; talon_gene "33425"; talon_transcript "87777"; ccdsid "CCDS36201.1"; havana_transcript "OTTMUST00000013537.1"; level "2"; protein_id "ENSMUSP00000018710.6"; source "HAVANA"; tag "CCDS"; transcript_support_level "1";
chr11	HAVANA	exon	69947949	69948149	.	-	.	gene_id "ENSMUSG00000018566.14"; transcript_id "ENSMUST00000018710.12"; gene_type "protein_coding"; gene_status "KNOWN"; gene_name "Slc2a4"; transcript_type "protein_coding"; transcript_status "KNOWN"; transcript_name "Slc2a4-201"; exon_number "1"; exon_id "ENSMUSE00000841545.1"; talon_gene "33425"; talon_transcript "87777"; talon_exon "453896"; ccdsid "CCDS36201.1"; exon_status "KNOWN"; level "2"; protein_id "ENSMUSP00000018710.6"; source "HAVANA"; tag "CCDS";
chr11	HAVANA	exon	69946568	69946684	.	-	.	gene_id "ENSMUSG00000018566.14"; transcript_id "ENSMUST00000018710.12"; gene_type "protein_coding"; gene_status "KNOWN"; gene_name "Slc2a4"; transcript_type "protein_coding"; transcript_status "KNOWN"; transcript_name "Slc2a4-201"; exon_number "2"; exon_id "ENSMUSE00001265023.1"; talon_gene "33425"; talon_transcript "87777"; talon_exon "453881"; ccdsid "CCDS36201.1"; exon_status "KNOWN"; level "2"; protein_id "ENSMUSP00000018710.6"; source "HAVANA"; tag "CCDS";
chr11	HAVANA	exon	69946286	69946458	.	-	.	gene_id "ENSMUSG00000018566.14"; transcript_id "ENSMUST00000018710.12"; gene_type "protein_coding"; gene_status "KNOWN"; gene_name "Slc2a4"; transcript_type "protein_coding"; transcript_status "KNOWN"; transcript_name "Slc2a4-201"; exon_number "3"; exon_id "ENSMUSE00001304211.1"; talon_gene "33425"; talon_transcript "87777"; talon_exon "453883"; ccdsid "CCDS36201.1"; exon_status "KNOWN"; level "2"; protein_id "ENSMUSP00000018710.6"; source "HAVANA"; tag "CCDS";
chr11	HAVANA	exon	69946069	69946193	.	-	.	gene_id "ENSMUSG00000018566.14"; transcript_id "ENSMUST00000018710.12"; gene_type "protein_coding"; gene_status "KNOWN"; gene_name "Slc2a4"; transcript_type "protein_coding"; transcript_status "KNOWN"; transcript_name "Slc2a4-201"; exon_number "4"; exon_id "ENSMUSE00001370760.1"; talon_gene "33425"; talon_transcript "87777"; talon_exon "453897"; ccdsid "CCDS36201.1"; exon_status "KNOWN"; level "2"; protein_id "ENSMUSP00000018710.6"; source "HAVANA"; tag "CCDS";
chr11	HAVANA	exon	69945838	69945953	.	-	.	gene_id "ENSMUSG00000018566.14"; transcript_id "ENSMUST00000018710.12"; gene_type "protein_coding"; gene_status "KNOWN"; gene_name "Slc2a4"; transcript_type "protein_coding"; transcript_status "KNOWN"; transcript_name "Slc2a4-201"; exon_number "5"; exon_id "ENSMUSE00001224882.1"; talon_gene "33425"; talon_transcript "87777"; talon_exon "453899"; ccdsid "CCDS36201.1"; exon_status "KNOWN"; level "2"; protein_id "ENSMUSP00000018710.6"; source "HAVANA"; tag "CCDS";
chr11	HAVANA	exon	69945563	69945725	.	-	.	gene_id "ENSMUSG00000018566.14"; transcript_id "ENSMUST00000018710.12"; gene_type "protein_coding"; gene_status "KNOWN"; gene_name "Slc2a4"; transcript_type "protein_coding"; transcript_status "KNOWN"; transcript_name "Slc2a4-201"; exon_number "6"; exon_id "ENSMUSE00001242897.1"; talon_gene "33425"; talon_transcript "87777"; talon_exon "453887"; ccdsid "CCDS36201.1"; exon_status "KNOWN"; level "2"; protein_id "ENSMUSP00000018710.6"; source "HAVANA"; tag "CCDS";
chr11	HAVANA	exon	69945269	69945456	.	-	.	gene_id "ENSMUSG00000018566.14"; transcript_id "ENSMUST00000018710.12"; gene_type "protein_coding"; gene_status "KNOWN"; gene_name "Slc2a4"; transcript_type "protein_coding"; transcript_status "KNOWN"; transcript_name "Slc2a4-201"; exon_number "7"; exon_id "ENSMUSE00001294140.1"; talon_gene "33425"; talon_transcript "87777"; talon_exon "453889"; ccdsid "CCDS36201.1"; exon_status "KNOWN"; level "2"; protein_id "ENSMUSP00000018710.6"; source "HAVANA"; tag "CCDS";
chr11	HAVANA	exon	69945002	69945106	.	-	.	gene_id "ENSMUSG00000018566.14"; transcript_id "ENSMUST00000018710.12"; gene_type "protein_coding"; gene_status "KNOWN"; gene_name "Slc2a4"; transcript_type "protein_coding"; transcript_status "KNOWN"; transcript_name "Slc2a4-201"; exon_number "8"; exon_id "ENSMUSE00001214257.1"; talon_gene "33425"; talon_transcript "87777"; talon_exon "453891"; ccdsid "CCDS36201.1"; exon_status "KNOWN"; level "2"; protein_id "ENSMUSP00000018710.6"; source "HAVANA"; tag "CCDS";
chr11	HAVANA	exon	69944787	69944888	.	-	.	gene_id "ENSMUSG00000018566.14"; transcript_id "ENSMUST00000018710.12"; gene_type "protein_coding"; gene_status "KNOWN"; gene_name "Slc2a4"; transcript_type "protein_coding"; transcript_status "KNOWN"; transcript_name "Slc2a4-201"; exon_number "9"; exon_id "ENSMUSE00001031600.1"; talon_gene "33425"; talon_transcript "87777"; talon_exon "453900"; ccdsid "CCDS36201.1"; exon_status "KNOWN"; level "2"; protein_id "ENSMUSP00000018710.6"; source "HAVANA"; tag "CCDS";
chr11	HAVANA	exon	69944059	69944262	.	-	.	gene_id "ENSMUSG00000018566.14"; transcript_id "ENSMUST00000018710.12"; gene_type "protein_coding"; gene_status "KNOWN"; gene_name "Slc2a4"; transcript_type "protein_coding"; transcript_status "KNOWN"; transcript_name "Slc2a4-201"; exon_number "10"; exon_id "ENSMUSE00000578680.1"; talon_gene "33425"; talon_transcript "87777"; talon_exon "453902"; ccdsid "CCDS36201.1"; exon_status "KNOWN"; level "2"; protein_id "ENSMUSP00000018710.6"; source "HAVANA"; tag "CCDS";
chr11	HAVANA	exon	69942543	69943572	.	-	.	gene_id "ENSMUSG00000018566.14"; transcript_id "ENSMUST00000018710.12"; gene_type "protein_coding"; gene_status "KNOWN"; gene_name "Slc2a4"; transcript_type "protein_coding"; transcript_status "KNOWN"; transcript_name "Slc2a4-201"; exon_number "11"; exon_id "ENSMUSE00000472172.5"; talon_gene "33425"; talon_transcript "87777"; talon_exon "453903"; ccdsid "CCDS36201.1"; exon_status "KNOWN"; level "2"; protein_id "ENSMUSP00000018710.6"; source "HAVANA"; tag "CCDS";
chr11	HAVANA	gene	69968222	69980263	.	-	.	gene_id "ENSMUSG00000018565.17"; gene_name "Elp5"; gene_status "KNOWN"; gene_type "protein_coding"; talon_gene "33428"; havana_gene "OTTMUSG00000006030.7"; level "2";
chr11	HAVANA	transcript	69968222	69980272	.	-	.	gene_id "ENSMUSG00000018565.17"; transcript_id "ENSMUST00000142788.7"; gene_name "Elp5"; gene_status "KNOWN"; gene_type "protein_coding"; transcript_type "nonsense_mediated_decay"; transcript_status "KNOWN"; transcript_name "Elp5-206"; talon_gene "33428"; talon_transcript "87790"; havana_transcript "OTTMUST00000038445.2"; level "2"; protein_id "ENSMUSP00000136063.1"; source "HAVANA"; transcript_support_level "3";
chr11	HAVANA	exon	69980214	69980272	.	-	.	gene_id "ENSMUSG00000018565.17"; transcript_id "ENSMUST00000142788.7"; gene_type "protein_coding"; gene_status "KNOWN"; gene_name "Elp5"; transcript_type "nonsense_mediated_decay"; transcript_status "KNOWN"; transcript_name "Elp5-206"; exon_number "1"; exon_id "ENSMUSE00000831764.1"; talon_gene "33428"; talon_transcript "87790"; talon_exon "453937"; exon_status "KNOWN"; level "2"; protein_id "ENSMUSP00000136063.1"; source "HAVANA";
chr11	HAVANA	exon	69979999	69980059	.	-	.	gene_id "ENSMUSG00000018565.17"; transcript_id "ENSMUST00000142788.7"; gene_type "protein_coding"; gene_status "KNOWN"; gene_name "Elp5"; transcript_type "nonsense_mediated_decay"; transcript_status "KNOWN"; transcript_name "Elp5-206"; exon_number "2"; exon_id "ENSMUSE00000971111.1"; talon_gene "33428"; talon_transcript "87790"; talon_exon "453939"; ccdsid "CCDS24926.1"; exon_status "KNOWN"; level "2"; protein_id "ENSMUSP00000136063.1"; source "HAVANA"; tag "CCDS";
chr11	HAVANA	exon	69979830	69979910	.	-	.	gene_id "ENSMUSG00000018565.17"; transcript_id "ENSMUST00000142788.7"; gene_type "protein_coding"; gene_status "KNOWN"; gene_name "Elp5"; transcript_type "nonsense_mediated_decay"; transcript_status "KNOWN"; transcript_name "Elp5-206"; exon_number "3"; exon_id "ENSMUSE00001265257.1"; talon_gene "33428"; talon_transcript "87790"; talon_exon "453941"; ccdsid "CCDS24926.1"; exon_status "KNOWN"; level "2"; protein_id "ENSMUSP00000136063.1"; source "HAVANA"; tag "CCDS";
chr11	HAVANA	exon	69970561	69970742	.	-	.	gene_id "ENSMUSG00000018565.17"; transcript_id "ENSMUST00000142788.7"; gene_type "protein_coding"; gene_status "KNOWN"; gene_name "Elp5"; transcript_type "nonsense_mediated_decay"; transcript_status "KNOWN"; transcript_name "Elp5-206"; exon_number "4"; exon_id "ENSMUSE00001206724.1"; talon_gene "33428"; talon_transcript "87790"; talon_exon "453943"; ccdsid "CCDS24926.1"; exon_status "KNOWN"; level "2"; protein_id "ENSMUSP00000136063.1"; source "HAVANA"; tag "CCDS";
chr11	HAVANA	exon	69969493	69969588	.	-	.	gene_id "ENSMUSG00000018565.17"; transcript_id "ENSMUST00000142788.7"; gene_type "protein_coding"; gene_status "KNOWN"; gene_name "Elp5"; transcript_type "nonsense_mediated_decay"; transcript_status "KNOWN"; transcript_name "Elp5-206"; exon_number "5"; exon_id "ENSMUSE00001209257.1"; talon_gene "33428"; talon_transcript "87790"; talon_exon "453945"; ccdsid "CCDS24926.1"; exon_status "KNOWN"; level "2"; protein_id "ENSMUSP00000136063.1"; source "HAVANA"; tag "CCDS";
chr11	HAVANA	exon	69969096	69969196	.	-	.	gene_id "ENSMUSG00000018565.17"; transcript_id "ENSMUST00000142788.7"; gene_type "protein_coding"; gene_status "KNOWN"; gene_name "Elp5"; transcript_type "nonsense_mediated_decay"; transcript_status "KNOWN"; transcript_name "Elp5-206"; exon_number "6"; exon_id "ENSMUSE00001210332.1"; talon_gene "33428"; talon_transcript "87790"; talon_exon "453947"; ccdsid "CCDS24926.1"; exon_status "KNOWN"; level "2"; protein_id "ENSMUSP00000136063.1"; source "HAVANA"; tag "CCDS";
chr11	HAVANA	exon	69968222	69968540	.	-	.	gene_id "ENSMUSG00000018565.17"; transcript_id "ENSMUST00000142788.7"; gene_type "protein_coding"; gene_status "KNOWN"; gene_name "Elp5"; transcript_type "nonsense_mediated_decay"; transcript_status "KNOWN"; transcript_name "Elp5-206"; exon_number "7"; exon_id "ENSMUSE00000840873.1"; talon_gene "33428"; talon_transcript "87790"; talon_exon "453949"; exon_status "KNOWN"; level "2"; protein_id "ENSMUSP00000136063.1"; source "HAVANA";
chr11	TALON	transcript	69968222	69980696	.	-	.	gene_id "ENSMUSG00000018565.17"; transcript_id "ENCODEMT000374336"; gene_name "Elp5"; gene_status "KNOWN"; gene_type "protein_coding"; transcript_status "NOVEL"; transcript_name "ENCODEMT000374336"; talon_gene "33428"; talon_transcript "374336"; ISM-suffix_to_IDs "87791"; ISM-suffix_transcript "TRUE"; ISM_to_IDs "87791"; ISM_transcript "TRUE";
chr11	HAVANA	exon	69980214	69980696	.	-	.	gene_id "ENSMUSG00000018565.17"; transcript_id "ENCODEMT000374336"; gene_type "protein_coding"; gene_status "KNOWN"; gene_name "Elp5"; transcript_status "NOVEL"; transcript_name "ENCODEMT000374336"; exon_number "1"; exon_id "ENSMUSE00000737016.1"; talon_gene "33428"; talon_transcript "374336"; talon_exon "453978"; exon_status "KNOWN"; level "2"; protein_id "ENSMUSP00000136484.1"; source "HAVANA"; tag "cds_end_NF";
chr11	HAVANA	exon	69979999	69980059	.	-	.	gene_id "ENSMUSG00000018565.17"; transcript_id "ENCODEMT000374336"; gene_type "protein_coding"; gene_status "KNOWN"; gene_name "Elp5"; transcript_status "NOVEL"; transcript_name "ENCODEMT000374336"; exon_number "2"; exon_id "ENSMUSE00000971111.1"; talon_gene "33428"; talon_transcript "374336"; talon_exon "453939"; ccdsid "CCDS24926.1"; exon_status "KNOWN"; level "2"; protein_id "ENSMUSP00000136063.1"; source "HAVANA"; tag "CCDS";
chr11	HAVANA	exon	69979830	69979910	.	-	.	gene_id "ENSMUSG00000018565.17"; transcript_id "ENCODEMT000374336"; gene_type "protein_coding"; gene_status "KNOWN"; gene_name "Elp5"; transcript_status "NOVEL"; transcript_name "ENCODEMT000374336"; exon_number "3"; exon_id "ENSMUSE00001265257.1"; talon_gene "33428"; talon_transcript "374336"; talon_exon "453941"; ccdsid "CCDS24926.1"; exon_status "KNOWN"; level "2"; protein_id "ENSMUSP00000136063.1"; source "HAVANA"; tag "CCDS";
chr11	HAVANA	exon	69975040	69975260	.	-	.	gene_id "ENSMUSG00000018565.17"; transcript_id "ENCODEMT000374336"; gene_type "protein_coding"; gene_status "KNOWN"; gene_name "Elp5"; transcript_status "NOVEL"; transcript_name "ENCODEMT000374336"; exon_number "4"; exon_id "ENSMUSE00001301290.1"; talon_gene "33428"; talon_transcript "374336"; talon_exon "453954"; ccdsid "CCDS24926.1"; exon_status "KNOWN"; level "2"; protein_id "ENSMUSP00000104235.1"; source "HAVANA"; tag "CCDS";
chr11	HAVANA	exon	69970561	69970742	.	-	.	gene_id "ENSMUSG00000018565.17"; transcript_id "ENCODEMT000374336"; gene_type "protein_coding"; gene_status "KNOWN"; gene_name "Elp5"; transcript_status "NOVEL"; transcript_name "ENCODEMT000374336"; exon_number "5"; exon_id "ENSMUSE00001206724.1"; talon_gene "33428"; talon_transcript "374336"; talon_exon "453943"; ccdsid "CCDS24926.1"; exon_status "KNOWN"; level "2"; protein_id "ENSMUSP00000136063.1"; source "HAVANA"; tag "CCDS";
chr11	HAVANA	exon	69969493	69969588	.	-	.	gene_id "ENSMUSG00000018565.17"; transcript_id "ENCODEMT000374336"; gene_type "protein_coding"; gene_status "KNOWN"; gene_name "Elp5"; transcript_status "NOVEL"; transcript_name "ENCODEMT000374336"; exon_number "6"; exon_id "ENSMUSE00001209257.1"; talon_gene "33428"; talon_transcript "374336"; talon_exon "453945"; ccdsid "CCDS24926.1"; exon_status "KNOWN"; level "2"; protein_id "ENSMUSP00000136063.1"; source "HAVANA"; tag "CCDS";
chr11	HAVANA	exon	69969096	69969196	.	-	.	gene_id "ENSMUSG00000018565.17"; transcript_id "ENCODEMT000374336"; gene_type "protein_coding"; gene_status "KNOWN"; gene_name "Elp5"; transcript_status "NOVEL"; transcript_name "ENCODEMT000374336"; exon_number "7"; exon_id "ENSMUSE00001210332.1"; talon_gene "33428"; talon_transcript "374336"; talon_exon "453947"; ccdsid "CCDS24926.1"; exon_status "KNOWN"; level "2"; protein_id "ENSMUSP00000136063.1"; source "HAVANA"; tag "CCDS";
chr11	HAVANA	exon	69968222	69968540	.	-	.	gene_id "ENSMUSG00000018565.17"; transcript_id "ENCODEMT000374336"; gene_type "protein_coding"; gene_status "KNOWN"; gene_name "Elp5"; transcript_status "NOVEL"; transcript_name "ENCODEMT000374336"; exon_number "8"; exon_id "ENSMUSE00000840873.1"; talon_gene "33428"; talon_transcript "374336"; talon_exon "453949"; exon_status "KNOWN"; level "2"; protein_id "ENSMUSP00000136063.1"; source "HAVANA";
chr11	HAVANA	transcript	69968224	69981252	.	-	.	gene_id "ENSMUSG00000018565.17"; transcript_id "ENSMUST00000108594.7"; gene_name "Elp5"; gene_status "KNOWN"; gene_type "protein_coding"; transcript_type "protein_coding"; transcript_status "KNOWN"; transcript_name "Elp5-201"; talon_gene "33428"; talon_transcript "87791"; ccdsid "CCDS24926.1"; havana_transcript "OTTMUST00000013547.2"; level "2"; protein_id "ENSMUSP00000104235.1"; source "HAVANA"; tag "CCDS"; transcript_support_level "1";
chr11	HAVANA	exon	69981207	69981252	.	-	.	gene_id "ENSMUSG00000018565.17"; transcript_id "ENSMUST00000108594.7"; gene_type "protein_coding"; gene_status "KNOWN"; gene_name "Elp5"; transcript_type "protein_coding"; transcript_status "KNOWN"; transcript_name "Elp5-201"; exon_number "1"; exon_id "ENSMUSE00000677321.1"; talon_gene "33428"; talon_transcript "87791"; talon_exon "453950"; ccdsid "CCDS24926.1"; exon_status "KNOWN"; level "2"; protein_id "ENSMUSP00000104235.1"; source "HAVANA"; tag "CCDS";
chr11	HAVANA	exon	69980214	69980562	.	-	.	gene_id "ENSMUSG00000018565.17"; transcript_id "ENSMUST00000108594.7"; gene_type "protein_coding"; gene_status "KNOWN"; gene_name "Elp5"; transcript_type "protein_coding"; transcript_status "KNOWN"; transcript_name "Elp5-201"; exon_number "2"; exon_id "ENSMUSE00000677320.1"; talon_gene "33428"; talon_transcript "87791"; talon_exon "453952"; ccdsid "CCDS24926.1"; exon_status "KNOWN"; level "2"; protein_id "ENSMUSP00000104235.1"; source "HAVANA"; tag "CCDS";
chr11	HAVANA	exon	69979999	69980059	.	-	.	gene_id "ENSMUSG00000018565.17"; transcript_id "ENSMUST00000108594.7"; gene_type "protein_coding"; gene_status "KNOWN"; gene_name "Elp5"; transcript_type "protein_coding"; transcript_status "KNOWN"; transcript_name "Elp5-201"; exon_number "3"; exon_id "ENSMUSE00000971111.1"; talon_gene "33428"; talon_transcript "87791"; talon_exon "453939"; ccdsid "CCDS24926.1"; exon_status "KNOWN"; level "2"; protein_id "ENSMUSP00000136063.1"; source "HAVANA"; tag "CCDS";
chr11	HAVANA	exon	69979830	69979910	.	-	.	gene_id "ENSMUSG00000018565.17"; transcript_id "ENSMUST00000108594.7"; gene_type "protein_coding"; gene_status "KNOWN"; gene_name "Elp5"; transcript_type "protein_coding"; transcript_status "KNOWN"; transcript_name "Elp5-201"; exon_number "4"; exon_id "ENSMUSE00001265257.1"; talon_gene "33428"; talon_transcript "87791"; talon_exon "453941"; ccdsid "CCDS24926.1"; exon_status "KNOWN"; level "2"; protein_id "ENSMUSP00000136063.1"; source "HAVANA"; tag "CCDS";
chr11	HAVANA	exon	69975040	69975260	.	-	.	gene_id "ENSMUSG00000018565.17"; transcript_id "ENSMUST00000108594.7"; gene_type "protein_coding"; gene_status "KNOWN"; gene_name "Elp5"; transcript_type "protein_coding"; transcript_status "KNOWN"; transcript_name "Elp5-201"; exon_number "5"; exon_id "ENSMUSE00001301290.1"; talon_gene "33428"; talon_transcript "87791"; talon_exon "453954"; ccdsid "CCDS24926.1"; exon_status "KNOWN"; level "2"; protein_id "ENSMUSP00000104235.1"; source "HAVANA"; tag "CCDS";
chr11	HAVANA	exon	69970561	69970742	.	-	.	gene_id "ENSMUSG00000018565.17"; transcript_id "ENSMUST00000108594.7"; gene_type "protein_coding"; gene_status "KNOWN"; gene_name "Elp5"; transcript_type "protein_coding"; transcript_status "KNOWN"; transcript_name "Elp5-201"; exon_number "6"; exon_id "ENSMUSE00001206724.1"; talon_gene "33428"; talon_transcript "87791"; talon_exon "453943"; ccdsid "CCDS24926.1"; exon_status "KNOWN"; level "2"; protein_id "ENSMUSP00000136063.1"; source "HAVANA"; tag "CCDS";
chr11	HAVANA	exon	69969493	69969588	.	-	.	gene_id "ENSMUSG00000018565.17"; transcript_id "ENSMUST00000108594.7"; gene_type "protein_coding"; gene_status "KNOWN"; gene_name "Elp5"; transcript_type "protein_coding"; transcript_status "KNOWN"; transcript_name "Elp5-201"; exon_number "7"; exon_id "ENSMUSE00001209257.1"; talon_gene "33428"; talon_transcript "87791"; talon_exon "453945"; ccdsid "CCDS24926.1"; exon_status "KNOWN"; level "2"; protein_id "ENSMUSP00000136063.1"; source "HAVANA"; tag "CCDS";
chr11	HAVANA	exon	69969096	69969196	.	-	.	gene_id "ENSMUSG00000018565.17"; transcript_id "ENSMUST00000108594.7"; gene_type "protein_coding"; gene_status "KNOWN"; gene_name "Elp5"; transcript_type "protein_coding"; transcript_status "KNOWN"; transcript_name "Elp5-201"; exon_number "8"; exon_id "ENSMUSE00001210332.1"; talon_gene "33428"; talon_transcript "87791"; talon_exon "453947"; ccdsid "CCDS24926.1"; exon_status "KNOWN"; level "2"; protein_id "ENSMUSP00000136063.1"; source "HAVANA"; tag "CCDS";
chr11	HAVANA	exon	69968224	69968540	.	-	.	gene_id "ENSMUSG00000018565.17"; transcript_id "ENSMUST00000108594.7"; gene_type "protein_coding"; gene_status "KNOWN"; gene_name "Elp5"; transcript_type "protein_coding"; transcript_status "KNOWN"; transcript_name "Elp5-201"; exon_number "9"; exon_id "ENSMUSE00000361290.6"; talon_gene "33428"; talon_transcript "87791"; talon_exon "453956"; ccdsid "CCDS24926.1"; exon_status "KNOWN"; level "2"; protein_id "ENSMUSP00000104235.1"; source "HAVANA"; tag "CCDS";
chr11	HAVANA	transcript	69968228	69980263	.	-	.	gene_id "ENSMUSG00000018565.17"; transcript_id "ENSMUST00000123701.8"; gene_name "Elp5"; gene_status "KNOWN"; gene_type "protein_coding"; transcript_type "retained_intron"; transcript_status "KNOWN"; transcript_name "Elp5-203"; talon_gene "33428"; talon_transcript "87792"; havana_transcript "OTTMUST00000013548.4"; level "2"; source "HAVANA"; transcript_support_level "1";
chr11	HAVANA	exon	69979999	69980263	.	-	.	gene_id "ENSMUSG00000018565.17"; transcript_id "ENSMUST00000123701.8"; gene_type "protein_coding"; gene_status "KNOWN"; gene_name "Elp5"; transcript_type "retained_intron"; transcript_status "KNOWN"; transcript_name "Elp5-203"; exon_number "1"; exon_id "ENSMUSE00000794041.2"; talon_gene "33428"; talon_transcript "87792"; talon_exon "453957"; exon_status "KNOWN"; level "2"; source "HAVANA";
chr11	HAVANA	exon	69979830	69979910	.	-	.	gene_id "ENSMUSG00000018565.17"; transcript_id "ENSMUST00000123701.8"; gene_type "protein_coding"; gene_status "KNOWN"; gene_name "Elp5"; transcript_type "retained_intron"; transcript_status "KNOWN"; transcript_name "Elp5-203"; exon_number "2"; exon_id "ENSMUSE00001265257.1"; talon_gene "33428"; talon_transcript "87792"; talon_exon "453941"; ccdsid "CCDS24926.1"; exon_status "KNOWN"; level "2"; protein_id "ENSMUSP00000136063.1"; source "HAVANA"; tag "CCDS";
chr11	HAVANA	exon	69975040	69975260	.	-	.	gene_id "ENSMUSG00000018565.17"; transcript_id "ENSMUST00000123701.8"; gene_type "protein_coding"; gene_status "KNOWN"; gene_name "Elp5"; transcript_type "retained_intron"; transcript_status "KNOWN"; transcript_name "Elp5-203"; exon_number "3"; exon_id "ENSMUSE00001301290.1"; talon_gene "33428"; talon_transcript "87792"; talon_exon "453954"; ccdsid "CCDS24926.1"; exon_status "KNOWN"; level "2"; protein_id "ENSMUSP00000104235.1"; source "HAVANA"; tag "CCDS";
chr11	HAVANA	exon	69970561	69970742	.	-	.	gene_id "ENSMUSG00000018565.17"; transcript_id "ENSMUST00000123701.8"; gene_type "protein_coding"; gene_status "KNOWN"; gene_name "Elp5"; transcript_type "retained_intron"; transcript_status "KNOWN"; transcript_name "Elp5-203"; exon_number "4"; exon_id "ENSMUSE00001206724.1"; talon_gene "33428"; talon_transcript "87792"; talon_exon "453943"; ccdsid "CCDS24926.1"; exon_status "KNOWN"; level "2"; protein_id "ENSMUSP00000136063.1"; source "HAVANA"; tag "CCDS";
chr11	HAVANA	exon	69969493	69969588	.	-	.	gene_id "ENSMUSG00000018565.17"; transcript_id "ENSMUST00000123701.8"; gene_type "protein_coding"; gene_status "KNOWN"; gene_name "Elp5"; transcript_type "retained_intron"; transcript_status "KNOWN"; transcript_name "Elp5-203"; exon_number "5"; exon_id "ENSMUSE00001209257.1"; talon_gene "33428"; talon_transcript "87792"; talon_exon "453945"; ccdsid "CCDS24926.1"; exon_status "KNOWN"; level "2"; protein_id "ENSMUSP00000136063.1"; source "HAVANA"; tag "CCDS";
chr11	HAVANA	exon	69969096	69969196	.	-	.	gene_id "ENSMUSG00000018565.17"; transcript_id "ENSMUST00000123701.8"; gene_type "protein_coding"; gene_status "KNOWN"; gene_name "Elp5"; transcript_type "retained_intron"; transcript_status "KNOWN"; transcript_name "Elp5-203"; exon_number "6"; exon_id "ENSMUSE00001210332.1"; talon_gene "33428"; talon_transcript "87792"; talon_exon "453947"; ccdsid "CCDS24926.1"; exon_status "KNOWN"; level "2"; protein_id "ENSMUSP00000136063.1"; source "HAVANA"; tag "CCDS";
chr11	HAVANA	exon	69968228	69968540	.	-	.	gene_id "ENSMUSG00000018565.17"; transcript_id "ENSMUST00000123701.8"; gene_type "protein_coding"; gene_status "KNOWN"; gene_name "Elp5"; transcript_type "retained_intron"; transcript_status "KNOWN"; transcript_name "Elp5-203"; exon_number "7"; exon_id "ENSMUSE00000792268.1"; talon_gene "33428"; talon_transcript "87792"; talon_exon "453958"; exon_status "KNOWN"; level "2"; source "HAVANA";
chr11	HAVANA	gene	69981156	69990601	.	+	.	gene_id "ENSMUSG00000018559.16"; gene_name "Ctdnep1"; gene_status "KNOWN"; gene_type "protein_coding"; talon_gene "33430"; havana_gene "OTTMUSG00000006022.4"; level "2";
chr11	HAVANA	transcript	69981156	69990601	.	+	.	gene_id "ENSMUSG00000018559.16"; transcript_id "ENSMUST00000108593.7"; gene_name "Ctdnep1"; gene_status "KNOWN"; gene_type "protein_coding"; transcript_type "protein_coding"; transcript_status "KNOWN"; transcript_name "Ctdnep1-201"; talon_gene "33430"; talon_transcript "87801"; ccdsid "CCDS24927.1"; havana_transcript "OTTMUST00000013506.2"; level "2"; protein_id "ENSMUSP00000104234.1"; source "HAVANA"; tag "CCDS"; transcript_support_level "1";
chr11	HAVANA	exon	69981156	69981585	.	+	.	gene_id "ENSMUSG00000018559.16"; transcript_id "ENSMUST00000108593.7"; gene_type "protein_coding"; gene_status "KNOWN"; gene_name "Ctdnep1"; transcript_type "protein_coding"; transcript_status "KNOWN"; transcript_name "Ctdnep1-201"; exon_number "1"; exon_id "ENSMUSE00000677319.1"; talon_gene "33430"; talon_transcript "87801"; talon_exon "453981"; ccdsid "CCDS24927.1"; exon_status "KNOWN"; level "2"; protein_id "ENSMUSP00000104234.1"; source "HAVANA"; tag "CCDS";
chr11	HAVANA	exon	69984254	69984320	.	+	.	gene_id "ENSMUSG00000018559.16"; transcript_id "ENSMUST00000108593.7"; gene_type "protein_coding"; gene_status "KNOWN"; gene_name "Ctdnep1"; transcript_type "protein_coding"; transcript_status "KNOWN"; transcript_name "Ctdnep1-201"; exon_number "2"; exon_id "ENSMUSE00001307065.1"; talon_gene "33430"; talon_transcript "87801"; talon_exon "453983"; ccdsid "CCDS24927.1"; exon_status "KNOWN"; level "2"; protein_id "ENSMUSP00000104234.1"; source "HAVANA"; tag "CCDS";
chr11	HAVANA	exon	69984416	69984534	.	+	.	gene_id "ENSMUSG00000018559.16"; transcript_id "ENSMUST00000108593.7"; gene_type "protein_coding"; gene_status "KNOWN"; gene_name "Ctdnep1"; transcript_type "protein_coding"; transcript_status "KNOWN"; transcript_name "Ctdnep1-201"; exon_number "3"; exon_id "ENSMUSE00001254168.1"; talon_gene "33430"; talon_transcript "87801"; talon_exon "453985"; ccdsid "CCDS24927.1"; exon_status "KNOWN"; level "2"; protein_id "ENSMUSP00000104234.1"; source "HAVANA"; tag "CCDS";
chr11	HAVANA	exon	69984734	69984805	.	+	.	gene_id "ENSMUSG00000018559.16"; transcript_id "ENSMUST00000108593.7"; gene_type "protein_coding"; gene_status "KNOWN"; gene_name "Ctdnep1"; transcript_type "protein_coding"; transcript_status "KNOWN"; transcript_name "Ctdnep1-201"; exon_number "4"; exon_id "ENSMUSE00001212199.1"; talon_gene "33430"; talon_transcript "87801"; talon_exon "453987"; ccdsid "CCDS24927.1"; exon_status "KNOWN"; level "2"; protein_id "ENSMUSP00000104234.1"; source "HAVANA"; tag "CCDS";
chr11	HAVANA	exon	69988613	69988729	.	+	.	gene_id "ENSMUSG00000018559.16"; transcript_id "ENSMUST00000108593.7"; gene_type "protein_coding"; gene_status "KNOWN"; gene_name "Ctdnep1"; transcript_type "protein_coding"; transcript_status "KNOWN"; transcript_name "Ctdnep1-201"; exon_number "5"; exon_id "ENSMUSE00001276428.1"; talon_gene "33430"; talon_transcript "87801"; talon_exon "453989"; ccdsid "CCDS24927.1"; exon_status "KNOWN"; level "2"; protein_id "ENSMUSP00000104234.1"; source "HAVANA"; tag "CCDS";
chr11	HAVANA	exon	69988828	69988939	.	+	.	gene_id "ENSMUSG00000018559.16"; transcript_id "ENSMUST00000108593.7"; gene_type "protein_coding"; gene_status "KNOWN"; gene_name "Ctdnep1"; transcript_type "protein_coding"; transcript_status "KNOWN"; transcript_name "Ctdnep1-201"; exon_number "6"; exon_id "ENSMUSE00001306865.1"; talon_gene "33430"; talon_transcript "87801"; talon_exon "453991"; ccdsid "CCDS24927.1"; exon_status "KNOWN"; level "2"; protein_id "ENSMUSP00000104234.1"; source "HAVANA"; tag "CCDS";
chr11	HAVANA	exon	69989482	69989566	.	+	.	gene_id "ENSMUSG00000018559.16"; transcript_id "ENSMUST00000108593.7"; gene_type "protein_coding"; gene_status "KNOWN"; gene_name "Ctdnep1"; transcript_type "protein_coding"; transcript_status "KNOWN"; transcript_name "Ctdnep1-201"; exon_number "7"; exon_id "ENSMUSE00001291942.1"; talon_gene "33430"; talon_transcript "87801"; talon_exon "453993"; ccdsid "CCDS24927.1"; exon_status "KNOWN"; level "2"; protein_id "ENSMUSP00000104234.1"; source "HAVANA"; tag "CCDS";
chr11	HAVANA	exon	69989977	69990601	.	+	.	gene_id "ENSMUSG00000018559.16"; transcript_id "ENSMUST00000108593.7"; gene_type "protein_coding"; gene_status "KNOWN"; gene_name "Ctdnep1"; transcript_type "protein_coding"; transcript_status "KNOWN"; transcript_name "Ctdnep1-201"; exon_number "8"; exon_id "ENSMUSE00000422679.5"; talon_gene "33430"; talon_transcript "87801"; talon_exon "453995"; ccdsid "CCDS24927.1"; exon_status "KNOWN"; level "2"; protein_id "ENSMUSP00000104234.1"; source "HAVANA"; tag "CCDS";
chr11	HAVANA	gene	69991143	69994951	.	+	.	gene_id "ENSMUSG00000018567.14"; gene_name "Gabarap"; gene_status "KNOWN"; gene_type "protein_coding"; talon_gene "33431"; havana_gene "OTTMUSG00000006020.2"; level "2";
chr11	HAVANA	transcript	69991143	69994951	.	+	.	gene_id "ENSMUSG00000018567.14"; transcript_id "ENSMUST00000018711.14"; gene_name "Gabarap"; gene_status "KNOWN"; gene_type "protein_coding"; transcript_type "protein_coding"; transcript_status "KNOWN"; transcript_name "Gabarap-201"; talon_gene "33431"; talon_transcript "87806"; ccdsid "CCDS24928.1"; havana_transcript "OTTMUST00000013495.2"; level "2"; protein_id "ENSMUSP00000018711.8"; source "HAVANA"; tag "CCDS"; transcript_support_level "1";
chr11	HAVANA	exon	69991143	69991802	.	+	.	gene_id "ENSMUSG00000018567.14"; transcript_id "ENSMUST00000018711.14"; gene_type "protein_coding"; gene_status "KNOWN"; gene_name "Gabarap"; transcript_type "protein_coding"; transcript_status "KNOWN"; transcript_name "Gabarap-201"; exon_number "1"; exon_id "ENSMUSE00000814421.1"; talon_gene "33431"; talon_transcript "87806"; talon_exon "454006"; ccdsid "CCDS24928.1"; exon_status "KNOWN"; level "2"; protein_id "ENSMUSP00000018711.8"; source "HAVANA"; tag "CCDS";
chr11	HAVANA	exon	69992365	69992443	.	+	.	gene_id "ENSMUSG00000018567.14"; transcript_id "ENSMUST00000018711.14"; gene_type "protein_coding"; gene_status "KNOWN"; gene_name "Gabarap"; transcript_type "protein_coding"; transcript_status "KNOWN"; transcript_name "Gabarap-201"; exon_number "2"; exon_id "ENSMUSE00001234903.1"; talon_gene "33431"; talon_transcript "87806"; talon_exon "454008"; ccdsid "CCDS24928.1"; exon_status "KNOWN"; level "2"; protein_id "ENSMUSP00000018711.8"; source "HAVANA"; tag "CCDS";
chr11	HAVANA	exon	69992582	69992700	.	+	.	gene_id "ENSMUSG00000018567.14"; transcript_id "ENSMUST00000018711.14"; gene_type "protein_coding"; gene_status "KNOWN"; gene_name "Gabarap"; transcript_type "protein_coding"; transcript_status "KNOWN"; transcript_name "Gabarap-201"; exon_number "3"; exon_id "ENSMUSE00000111564.1"; talon_gene "33431"; talon_transcript "87806"; talon_exon "454010"; ccdsid "CCDS24928.1"; exon_status "KNOWN"; level "2"; protein_id "ENSMUSP00000018711.8"; source "HAVANA"; tag "CCDS";
chr11	HAVANA	exon	69994459	69994951	.	+	.	gene_id "ENSMUSG00000018567.14"; transcript_id "ENSMUST00000018711.14"; gene_type "protein_coding"; gene_status "KNOWN"; gene_name "Gabarap"; transcript_type "protein_coding"; transcript_status "KNOWN"; transcript_name "Gabarap-201"; exon_number "4"; exon_id "ENSMUSE00000776015.1"; talon_gene "33431"; talon_transcript "87806"; talon_exon "454012"; ccdsid "CCDS24928.1"; exon_status "KNOWN"; level "2"; protein_id "ENSMUSP00000018711.8"; source "HAVANA"; tag "CCDS";
chr11	HAVANA	gene	69995777	70000006	.	+	.	gene_id "ENSMUSG00000018572.10"; gene_name "Phf23"; gene_status "KNOWN"; gene_type "protein_coding"; talon_gene "33432"; havana_gene "OTTMUSG00000006021.5"; level "2";
chr11	HAVANA	transcript	69995777	70000009	.	+	.	gene_id "ENSMUSG00000018572.10"; transcript_id "ENSMUST00000018716.9"; gene_name "Phf23"; gene_status "KNOWN"; gene_type "protein_coding"; transcript_type "protein_coding"; transcript_status "KNOWN"; transcript_name "Phf23-201"; talon_gene "33432"; talon_transcript "87810"; ccdsid "CCDS24929.1"; havana_transcript "OTTMUST00000013498.1"; level "2"; protein_id "ENSMUSP00000018716.3"; source "HAVANA"; tag "CCDS"; transcript_support_level "1";
chr11	HAVANA	exon	69995777	69996053	.	+	.	gene_id "ENSMUSG00000018572.10"; transcript_id "ENSMUST00000018716.9"; gene_type "protein_coding"; gene_status "KNOWN"; gene_name "Phf23"; transcript_type "protein_coding"; transcript_status "KNOWN"; transcript_name "Phf23-201"; exon_number "1"; exon_id "ENSMUSE00000357626.4"; talon_gene "33432"; talon_transcript "87810"; talon_exon "454023"; ccdsid "CCDS24929.1"; exon_status "KNOWN"; level "2"; protein_id "ENSMUSP00000018716.3"; source "HAVANA"; tag "CCDS";
chr11	HAVANA	exon	69997597	69997628	.	+	.	gene_id "ENSMUSG00000018572.10"; transcript_id "ENSMUST00000018716.9"; gene_type "protein_coding"; gene_status "KNOWN"; gene_name "Phf23"; transcript_type "protein_coding"; transcript_status "KNOWN"; transcript_name "Phf23-201"; exon_number "2"; exon_id "ENSMUSE00001240742.1"; talon_gene "33432"; talon_transcript "87810"; talon_exon "454025"; ccdsid "CCDS24929.1"; exon_status "KNOWN"; level "2"; protein_id "ENSMUSP00000018716.3"; source "HAVANA"; tag "CCDS";
chr11	HAVANA	exon	69997746	69997838	.	+	.	gene_id "ENSMUSG00000018572.10"; transcript_id "ENSMUST00000018716.9"; gene_type "protein_coding"; gene_status "KNOWN"; gene_name "Phf23"; transcript_type "protein_coding"; transcript_status "KNOWN"; transcript_name "Phf23-201"; exon_number "3"; exon_id "ENSMUSE00001250466.1"; talon_gene "33432"; talon_transcript "87810"; talon_exon "454027"; ccdsid "CCDS24929.1"; exon_status "KNOWN"; level "2"; protein_id "ENSMUSP00000018716.3"; source "HAVANA"; tag "CCDS";
chr11	HAVANA	exon	69998301	69999132	.	+	.	gene_id "ENSMUSG00000018572.10"; transcript_id "ENSMUST00000018716.9"; gene_type "protein_coding"; gene_status "KNOWN"; gene_name "Phf23"; transcript_type "protein_coding"; transcript_status "KNOWN"; transcript_name "Phf23-201"; exon_number "4"; exon_id "ENSMUSE00001213172.1"; talon_gene "33432"; talon_transcript "87810"; talon_exon "454029"; ccdsid "CCDS24929.1"; exon_status "KNOWN"; level "2"; protein_id "ENSMUSP00000018716.3"; source "HAVANA"; tag "CCDS";
chr11	HAVANA	exon	69999238	70000009	.	+	.	gene_id "ENSMUSG00000018572.10"; transcript_id "ENSMUST00000018716.9"; gene_type "protein_coding"; gene_status "KNOWN"; gene_name "Phf23"; transcript_type "protein_coding"; transcript_status "KNOWN"; transcript_name "Phf23-201"; exon_number "5"; exon_id "ENSMUSE00000677312.1"; talon_gene "33432"; talon_transcript "87810"; talon_exon "454031"; ccdsid "CCDS24929.1"; exon_status "KNOWN"; level "2"; protein_id "ENSMUSP00000018716.3"; source "HAVANA"; tag "CCDS";
chr11	HAVANA	transcript	69995876	70000009	.	+	.	gene_id "ENSMUSG00000018572.10"; transcript_id "ENSMUST00000101526.8"; gene_name "Phf23"; gene_status "KNOWN"; gene_type "protein_coding"; transcript_type "protein_coding"; transcript_status "KNOWN"; transcript_name "Phf23-202"; talon_gene "33432"; talon_transcript "87811"; ccdsid "CCDS70223.1"; havana_transcript "OTTMUST00000013499.1"; level "2"; protein_id "ENSMUSP00000099064.2"; source "HAVANA"; tag "CCDS"; transcript_support_level "1";
chr11	HAVANA	exon	69995876	69996053	.	+	.	gene_id "ENSMUSG00000018572.10"; transcript_id "ENSMUST00000101526.8"; gene_type "protein_coding"; gene_status "KNOWN"; gene_name "Phf23"; transcript_type "protein_coding"; transcript_status "KNOWN"; transcript_name "Phf23-202"; exon_number "1"; exon_id "ENSMUSE00000677314.1"; talon_gene "33432"; talon_transcript "87811"; talon_exon "454032"; ccdsid "CCDS70223.1"; exon_status "KNOWN"; level "2"; protein_id "ENSMUSP00000099064.2"; source "HAVANA"; tag "CCDS";
chr11	HAVANA	exon	69997597	69997628	.	+	.	gene_id "ENSMUSG00000018572.10"; transcript_id "ENSMUST00000101526.8"; gene_type "protein_coding"; gene_status "KNOWN"; gene_name "Phf23"; transcript_type "protein_coding"; transcript_status "KNOWN"; transcript_name "Phf23-202"; exon_number "2"; exon_id "ENSMUSE00001240742.1"; talon_gene "33432"; talon_transcript "87811"; talon_exon "454025"; ccdsid "CCDS24929.1"; exon_status "KNOWN"; level "2"; protein_id "ENSMUSP00000018716.3"; source "HAVANA"; tag "CCDS";
chr11	HAVANA	exon	69997746	69997838	.	+	.	gene_id "ENSMUSG00000018572.10"; transcript_id "ENSMUST00000101526.8"; gene_type "protein_coding"; gene_status "KNOWN"; gene_name "Phf23"; transcript_type "protein_coding"; transcript_status "KNOWN"; transcript_name "Phf23-202"; exon_number "3"; exon_id "ENSMUSE00001250466.1"; talon_gene "33432"; talon_transcript "87811"; talon_exon "454027"; ccdsid "CCDS24929.1"; exon_status "KNOWN"; level "2"; protein_id "ENSMUSP00000018716.3"; source "HAVANA"; tag "CCDS";
chr11	HAVANA	exon	69998502	69999132	.	+	.	gene_id "ENSMUSG00000018572.10"; transcript_id "ENSMUST00000101526.8"; gene_type "protein_coding"; gene_status "KNOWN"; gene_name "Phf23"; transcript_type "protein_coding"; transcript_status "KNOWN"; transcript_name "Phf23-202"; exon_number "4"; exon_id "ENSMUSE00000677313.1"; talon_gene "33432"; talon_transcript "87811"; talon_exon "454034"; ccdsid "CCDS70223.1"; exon_status "KNOWN"; level "2"; protein_id "ENSMUSP00000099064.2"; source "HAVANA"; tag "CCDS";
chr11	HAVANA	exon	69999238	70000009	.	+	.	gene_id "ENSMUSG00000018572.10"; transcript_id "ENSMUST00000101526.8"; gene_type "protein_coding"; gene_status "KNOWN"; gene_name "Phf23"; transcript_type "protein_coding"; transcript_status "KNOWN"; transcript_name "Phf23-202"; exon_number "5"; exon_id "ENSMUSE00000677312.1"; talon_gene "33432"; talon_transcript "87811"; talon_exon "454031"; ccdsid "CCDS24929.1"; exon_status "KNOWN"; level "2"; protein_id "ENSMUSP00000018716.3"; source "HAVANA"; tag "CCDS";
chr11	HAVANA	transcript	69996991	70000008	.	+	.	gene_id "ENSMUSG00000018572.10"; transcript_id "ENSMUST00000153684.7"; gene_name "Phf23"; gene_status "KNOWN"; gene_type "protein_coding"; transcript_type "protein_coding"; transcript_status "KNOWN"; transcript_name "Phf23-209"; talon_gene "33432"; talon_transcript "87817"; ccdsid "CCDS78976.1"; havana_transcript "OTTMUST00000013500.3"; level "2"; protein_id "ENSMUSP00000121780.1"; source "HAVANA"; tag "CCDS"; transcript_support_level "1";
chr11	HAVANA	exon	69996991	69997059	.	+	.	gene_id "ENSMUSG00000018572.10"; transcript_id "ENSMUST00000153684.7"; gene_type "protein_coding"; gene_status "KNOWN"; gene_name "Phf23"; transcript_type "protein_coding"; transcript_status "KNOWN"; transcript_name "Phf23-209"; exon_number "1"; exon_id "ENSMUSE00000826930.1"; talon_gene "33432"; talon_transcript "87817"; talon_exon "454049"; ccdsid "CCDS78976.1"; exon_status "KNOWN"; level "2"; protein_id "ENSMUSP00000121780.1"; source "HAVANA"; tag "CCDS";
chr11	HAVANA	exon	69997597	69997628	.	+	.	gene_id "ENSMUSG00000018572.10"; transcript_id "ENSMUST00000153684.7"; gene_type "protein_coding"; gene_status "KNOWN"; gene_name "Phf23"; transcript_type "protein_coding"; transcript_status "KNOWN"; transcript_name "Phf23-209"; exon_number "2"; exon_id "ENSMUSE00001240742.1"; talon_gene "33432"; talon_transcript "87817"; talon_exon "454025"; ccdsid "CCDS24929.1"; exon_status "KNOWN"; level "2"; protein_id "ENSMUSP00000018716.3"; source "HAVANA"; tag "CCDS";
chr11	HAVANA	exon	69997746	69997838	.	+	.	gene_id "ENSMUSG00000018572.10"; transcript_id "ENSMUST00000153684.7"; gene_type "protein_coding"; gene_status "KNOWN"; gene_name "Phf23"; transcript_type "protein_coding"; transcript_status "KNOWN"; transcript_name "Phf23-209"; exon_number "3"; exon_id "ENSMUSE00001250466.1"; talon_gene "33432"; talon_transcript "87817"; talon_exon "454027"; ccdsid "CCDS24929.1"; exon_status "KNOWN"; level "2"; protein_id "ENSMUSP00000018716.3"; source "HAVANA"; tag "CCDS";
chr11	HAVANA	exon	69998301	69999132	.	+	.	gene_id "ENSMUSG00000018572.10"; transcript_id "ENSMUST00000153684.7"; gene_type "protein_coding"; gene_status "KNOWN"; gene_name "Phf23"; transcript_type "protein_coding"; transcript_status "KNOWN"; transcript_name "Phf23-209"; exon_number "4"; exon_id "ENSMUSE00001213172.1"; talon_gene "33432"; talon_transcript "87817"; talon_exon "454029"; ccdsid "CCDS24929.1"; exon_status "KNOWN"; level "2"; protein_id "ENSMUSP00000018716.3"; source "HAVANA"; tag "CCDS";
chr11	HAVANA	exon	69999238	70000008	.	+	.	gene_id "ENSMUSG00000018572.10"; transcript_id "ENSMUST00000153684.7"; gene_type "protein_coding"; gene_status "KNOWN"; gene_name "Phf23"; transcript_type "protein_coding"; transcript_status "KNOWN"; transcript_name "Phf23-209"; exon_number "5"; exon_id "ENSMUSE00000831775.1"; talon_gene "33432"; talon_transcript "87817"; talon_exon "454051"; ccdsid "CCDS78976.1"; exon_status "KNOWN"; level "2"; protein_id "ENSMUSP00000121780.1"; source "HAVANA"; tag "CCDS";
chr11	HAVANA	transcript	69997109	70000006	.	+	.	gene_id "ENSMUSG00000018572.10"; transcript_id "ENSMUST00000135814.1"; gene_name "Phf23"; gene_status "KNOWN"; gene_type "protein_coding"; transcript_type "protein_coding"; transcript_status "KNOWN"; transcript_name "Phf23-205"; talon_gene "33432"; talon_transcript "87818"; ccdsid "CCDS78976.1"; havana_transcript "OTTMUST00000013503.4"; level "2"; protein_id "ENSMUSP00000120665.1"; source "HAVANA"; tag "CCDS"; transcript_support_level "1";
chr11	HAVANA	exon	69997109	69997628	.	+	.	gene_id "ENSMUSG00000018572.10"; transcript_id "ENSMUST00000135814.1"; gene_type "protein_coding"; gene_status "KNOWN"; gene_name "Phf23"; transcript_type "protein_coding"; transcript_status "KNOWN"; transcript_name "Phf23-205"; exon_number "1"; exon_id "ENSMUSE00000742784.1"; talon_gene "33432"; talon_transcript "87818"; talon_exon "454052"; ccdsid "CCDS78976.1"; exon_status "KNOWN"; level "2"; protein_id "ENSMUSP00000120665.1"; source "HAVANA"; tag "CCDS";
chr11	HAVANA	exon	69997746	69997838	.	+	.	gene_id "ENSMUSG00000018572.10"; transcript_id "ENSMUST00000135814.1"; gene_type "protein_coding"; gene_status "KNOWN"; gene_name "Phf23"; transcript_type "protein_coding"; transcript_status "KNOWN"; transcript_name "Phf23-205"; exon_number "2"; exon_id "ENSMUSE00001250466.1"; talon_gene "33432"; talon_transcript "87818"; talon_exon "454027"; ccdsid "CCDS24929.1"; exon_status "KNOWN"; level "2"; protein_id "ENSMUSP00000018716.3"; source "HAVANA"; tag "CCDS";
chr11	HAVANA	exon	69998301	69999132	.	+	.	gene_id "ENSMUSG00000018572.10"; transcript_id "ENSMUST00000135814.1"; gene_type "protein_coding"; gene_status "KNOWN"; gene_name "Phf23"; transcript_type "protein_coding"; transcript_status "KNOWN"; transcript_name "Phf23-205"; exon_number "3"; exon_id "ENSMUSE00001213172.1"; talon_gene "33432"; talon_transcript "87818"; talon_exon "454029"; ccdsid "CCDS24929.1"; exon_status "KNOWN"; level "2"; protein_id "ENSMUSP00000018716.3"; source "HAVANA"; tag "CCDS";
chr11	HAVANA	exon	69999238	70000006	.	+	.	gene_id "ENSMUSG00000018572.10"; transcript_id "ENSMUST00000135814.1"; gene_type "protein_coding"; gene_status "KNOWN"; gene_name "Phf23"; transcript_type "protein_coding"; transcript_status "KNOWN"; transcript_name "Phf23-205"; exon_number "4"; exon_id "ENSMUSE00000794818.1"; talon_gene "33432"; talon_transcript "87818"; talon_exon "454053"; ccdsid "CCDS78976.1"; exon_status "KNOWN"; level "2"; protein_id "ENSMUSP00000120665.1"; source "HAVANA"; tag "CCDS";
chr11	HAVANA	gene	70000595	70006961	.	+	.	gene_id "ENSMUSG00000020888.16"; gene_name "Dvl2"; gene_status "KNOWN"; gene_type "protein_coding"; talon_gene "33433"; havana_gene "OTTMUSG00000006016.4"; level "2"; tag "ncRNA_host";
chr11	HAVANA	transcript	70000595	70010111	.	+	.	gene_id "ENSMUSG00000020888.16"; transcript_id "ENSMUST00000019362.14"; gene_name "Dvl2"; gene_status "KNOWN"; gene_type "protein_coding"; transcript_type "protein_coding"; transcript_status "KNOWN"; transcript_name "Dvl2-201"; talon_gene "33433"; talon_transcript "87819"; ccdsid "CCDS24930.1"; havana_transcript "OTTMUST00000013481.3"; level "2"; protein_id "ENSMUSP00000019362.8"; source "HAVANA"; tag "CCDS"; transcript_support_level "1";
chr11	HAVANA	exon	70000595	70001026	.	+	.	gene_id "ENSMUSG00000020888.16"; transcript_id "ENSMUST00000019362.14"; gene_type "protein_coding"; gene_status "KNOWN"; gene_name "Dvl2"; transcript_type "protein_coding"; transcript_status "KNOWN"; transcript_name "Dvl2-201"; exon_number "1"; exon_id "ENSMUSE00000661983.1"; talon_gene "33433"; talon_transcript "87819"; talon_exon "454054"; ccdsid "CCDS24930.1"; exon_status "KNOWN"; level "2"; protein_id "ENSMUSP00000019362.8"; source "HAVANA"; tag "CCDS";
chr11	ENSEMBL	exon	70004805	70004874	.	+	.	gene_id "ENSMUSG00000020888.16"; transcript_id "ENSMUST00000019362.14"; gene_type "protein_coding"; gene_status "KNOWN"; gene_name "Dvl2"; transcript_type "protein_coding"; transcript_status "KNOWN"; transcript_name "Dvl2-201"; exon_number "2"; exon_id "ENSMUSE00001294454.1"; talon_gene "33433"; talon_transcript "87819"; talon_exon "454056"; ccdsid "CCDS24930.1"; exon_status "KNOWN"; level "3"; protein_id "ENSMUSP00000140073.1"; source "ENSEMBL"; tag "CCDS";
chr11	ENSEMBL	exon	70005155	70005300	.	+	.	gene_id "ENSMUSG00000020888.16"; transcript_id "ENSMUST00000019362.14"; gene_type "protein_coding"; gene_status "KNOWN"; gene_name "Dvl2"; transcript_type "protein_coding"; transcript_status "KNOWN"; transcript_name "Dvl2-201"; exon_number "3"; exon_id "ENSMUSE00001259625.1"; talon_gene "33433"; talon_transcript "87819"; talon_exon "454058"; ccdsid "CCDS24930.1"; exon_status "KNOWN"; level "3"; protein_id "ENSMUSP00000140073.1"; source "ENSEMBL"; tag "CCDS";
chr11	ENSEMBL	exon	70005437	70005546	.	+	.	gene_id "ENSMUSG00000020888.16"; transcript_id "ENSMUST00000019362.14"; gene_type "protein_coding"; gene_status "KNOWN"; gene_name "Dvl2"; transcript_type "protein_coding"; transcript_status "KNOWN"; transcript_name "Dvl2-201"; exon_number "4"; exon_id "ENSMUSE00001310824.1"; talon_gene "33433"; talon_transcript "87819"; talon_exon "454060"; ccdsid "CCDS24930.1"; exon_status "KNOWN"; level "3"; protein_id "ENSMUSP00000140073.1"; source "ENSEMBL"; tag "CCDS";
chr11	ENSEMBL	exon	70005662	70005797	.	+	.	gene_id "ENSMUSG00000020888.16"; transcript_id "ENSMUST00000019362.14"; gene_type "protein_coding"; gene_status "KNOWN"; gene_name "Dvl2"; transcript_type "protein_coding"; transcript_status "KNOWN"; transcript_name "Dvl2-201"; exon_number "5"; exon_id "ENSMUSE00001224661.1"; talon_gene "33433"; talon_transcript "87819"; talon_exon "454062"; ccdsid "CCDS24930.1"; exon_status "KNOWN"; level "3"; protein_id "ENSMUSP00000140073.1"; source "ENSEMBL"; tag "CCDS";
chr11	ENSEMBL	exon	70005938	70006028	.	+	.	gene_id "ENSMUSG00000020888.16"; transcript_id "ENSMUST00000019362.14"; gene_type "protein_coding"; gene_status "KNOWN"; gene_name "Dvl2"; transcript_type "protein_coding"; transcript_status "KNOWN"; transcript_name "Dvl2-201"; exon_number "6"; exon_id "ENSMUSE00001209736.1"; talon_gene "33433"; talon_transcript "87819"; talon_exon "454064"; ccdsid "CCDS24930.1"; exon_status "KNOWN"; level "3"; protein_id "ENSMUSP00000140073.1"; source "ENSEMBL"; tag "CCDS";
chr11	ENSEMBL	exon	70006136	70006205	.	+	.	gene_id "ENSMUSG00000020888.16"; transcript_id "ENSMUST00000019362.14"; gene_type "protein_coding"; gene_status "KNOWN"; gene_name "Dvl2"; transcript_type "protein_coding"; transcript_status "KNOWN"; transcript_name "Dvl2-201"; exon_number "7"; exon_id "ENSMUSE00001278941.1"; talon_gene "33433"; talon_transcript "87819"; talon_exon "454066"; ccdsid "CCDS24930.1"; exon_status "KNOWN"; level "3"; protein_id "ENSMUSP00000140073.1"; source "ENSEMBL"; tag "CCDS";
chr11	ENSEMBL	exon	70006291	70006430	.	+	.	gene_id "ENSMUSG00000020888.16"; transcript_id "ENSMUST00000019362.14"; gene_type "protein_coding"; gene_status "KNOWN"; gene_name "Dvl2"; transcript_type "protein_coding"; transcript_status "KNOWN"; transcript_name "Dvl2-201"; exon_number "8"; exon_id "ENSMUSE00001282898.1"; talon_gene "33433"; talon_transcript "87819"; talon_exon "454068"; ccdsid "CCDS24930.1"; exon_status "KNOWN"; level "3"; protein_id "ENSMUSP00000140073.1"; source "ENSEMBL"; tag "CCDS";
chr11	ENSEMBL	exon	70006514	70006590	.	+	.	gene_id "ENSMUSG00000020888.16"; transcript_id "ENSMUST00000019362.14"; gene_type "protein_coding"; gene_status "KNOWN"; gene_name "Dvl2"; transcript_type "protein_coding"; transcript_status "KNOWN"; transcript_name "Dvl2-201"; exon_number "9"; exon_id "ENSMUSE00001256985.1"; talon_gene "33433"; talon_transcript "87819"; talon_exon "454070"; ccdsid "CCDS24930.1"; exon_status "KNOWN"; level "3"; protein_id "ENSMUSP00000140073.1"; source "ENSEMBL"; tag "CCDS";
chr11	ENSEMBL	exon	70007453	70007520	.	+	.	gene_id "ENSMUSG00000020888.16"; transcript_id "ENSMUST00000019362.14"; gene_type "protein_coding"; gene_status "KNOWN"; gene_name "Dvl2"; transcript_type "protein_coding"; transcript_status "KNOWN"; transcript_name "Dvl2-201"; exon_number "10"; exon_id "ENSMUSE00000111533.1"; talon_gene "33433"; talon_transcript "87819"; talon_exon "454072"; ccdsid "CCDS24930.1"; exon_status "KNOWN"; level "3"; protein_id "ENSMUSP00000140073.1"; source "ENSEMBL"; tag "CCDS";
chr11	ENSEMBL	exon	70007815	70007943	.	+	.	gene_id "ENSMUSG00000020888.16"; transcript_id "ENSMUST00000019362.14"; gene_type "protein_coding"; gene_status "KNOWN"; gene_name "Dvl2"; transcript_type "protein_coding"; transcript_status "KNOWN"; transcript_name "Dvl2-201"; exon_number "11"; exon_id "ENSMUSE00001226091.1"; talon_gene "33433"; talon_transcript "87819"; talon_exon "454074"; ccdsid "CCDS24930.1"; exon_status "KNOWN"; level "3"; protein_id "ENSMUSP00000140073.1"; source "ENSEMBL"; tag "CCDS";
chr11	ENSEMBL	exon	70008020	70008151	.	+	.	gene_id "ENSMUSG00000020888.16"; transcript_id "ENSMUST00000019362.14"; gene_type "protein_coding"; gene_status "KNOWN"; gene_name "Dvl2"; transcript_type "protein_coding"; transcript_status "KNOWN"; transcript_name "Dvl2-201"; exon_number "12"; exon_id "ENSMUSE00000111513.1"; talon_gene "33433"; talon_transcript "87819"; talon_exon "454076"; ccdsid "CCDS24930.1"; exon_status "KNOWN"; level "3"; protein_id "ENSMUSP00000140073.1"; source "ENSEMBL"; tag "CCDS";
chr11	ENSEMBL	exon	70008281	70008460	.	+	.	gene_id "ENSMUSG00000020888.16"; transcript_id "ENSMUST00000019362.14"; gene_type "protein_coding"; gene_status "KNOWN"; gene_name "Dvl2"; transcript_type "protein_coding"; transcript_status "KNOWN"; transcript_name "Dvl2-201"; exon_number "13"; exon_id "ENSMUSE00000111514.1"; talon_gene "33433"; talon_transcript "87819"; talon_exon "454078"; ccdsid "CCDS24930.1"; exon_status "KNOWN"; level "3"; protein_id "ENSMUSP00000140073.1"; source "ENSEMBL"; tag "CCDS";
chr11	ENSEMBL	exon	70008777	70008995	.	+	.	gene_id "ENSMUSG00000020888.16"; transcript_id "ENSMUST00000019362.14"; gene_type "protein_coding"; gene_status "KNOWN"; gene_name "Dvl2"; transcript_type "protein_coding"; transcript_status "KNOWN"; transcript_name "Dvl2-201"; exon_number "14"; exon_id "ENSMUSE00000661982.1"; talon_gene "33433"; talon_transcript "87819"; talon_exon "454080"; ccdsid "CCDS24930.1"; exon_status "KNOWN"; level "3"; protein_id "ENSMUSP00000140073.1"; source "ENSEMBL"; tag "CCDS";
chr11	HAVANA	exon	70009144	70010111	.	+	.	gene_id "ENSMUSG00000020888.16"; transcript_id "ENSMUST00000019362.14"; gene_type "protein_coding"; gene_status "KNOWN"; gene_name "Dvl2"; transcript_type "protein_coding"; transcript_status "KNOWN"; transcript_name "Dvl2-201"; exon_number "15"; exon_id "ENSMUSE00000578675.3"; talon_gene "33433"; talon_transcript "87819"; talon_exon "454082"; ccdsid "CCDS24930.1"; exon_status "KNOWN"; level "2"; protein_id "ENSMUSP00000019362.8"; source "HAVANA"; tag "CCDS";
chr11	HAVANA	transcript	70000821	70006961	.	+	.	gene_id "ENSMUSG00000020888.16"; transcript_id "ENSMUST00000130820.7"; gene_name "Dvl2"; gene_status "KNOWN"; gene_type "protein_coding"; transcript_type "retained_intron"; transcript_status "KNOWN"; transcript_name "Dvl2-203"; talon_gene "33433"; talon_transcript "87822"; havana_transcript "OTTMUST00000013484.2"; level "2"; source "HAVANA"; transcript_support_level "1";
chr11	HAVANA	exon	70000821	70001026	.	+	.	gene_id "ENSMUSG00000020888.16"; transcript_id "ENSMUST00000130820.7"; gene_type "protein_coding"; gene_status "KNOWN"; gene_name "Dvl2"; transcript_type "retained_intron"; transcript_status "KNOWN"; transcript_name "Dvl2-203"; exon_number "1"; exon_id "ENSMUSE00000709546.2"; talon_gene "33433"; talon_transcript "87822"; talon_exon "454087"; exon_status "KNOWN"; level "2"; source "HAVANA";
chr11	ENSEMBL	exon	70004805	70004874	.	+	.	gene_id "ENSMUSG00000020888.16"; transcript_id "ENSMUST00000130820.7"; gene_type "protein_coding"; gene_status "KNOWN"; gene_name "Dvl2"; transcript_type "retained_intron"; transcript_status "KNOWN"; transcript_name "Dvl2-203"; exon_number "2"; exon_id "ENSMUSE00001294454.1"; talon_gene "33433"; talon_transcript "87822"; talon_exon "454056"; ccdsid "CCDS24930.1"; exon_status "KNOWN"; level "3"; protein_id "ENSMUSP00000140073.1"; source "ENSEMBL"; tag "CCDS";
chr11	ENSEMBL	exon	70005155	70005300	.	+	.	gene_id "ENSMUSG00000020888.16"; transcript_id "ENSMUST00000130820.7"; gene_type "protein_coding"; gene_status "KNOWN"; gene_name "Dvl2"; transcript_type "retained_intron"; transcript_status "KNOWN"; transcript_name "Dvl2-203"; exon_number "3"; exon_id "ENSMUSE00001259625.1"; talon_gene "33433"; talon_transcript "87822"; talon_exon "454058"; ccdsid "CCDS24930.1"; exon_status "KNOWN"; level "3"; protein_id "ENSMUSP00000140073.1"; source "ENSEMBL"; tag "CCDS";
chr11	ENSEMBL	exon	70005437	70005546	.	+	.	gene_id "ENSMUSG00000020888.16"; transcript_id "ENSMUST00000130820.7"; gene_type "protein_coding"; gene_status "KNOWN"; gene_name "Dvl2"; transcript_type "retained_intron"; transcript_status "KNOWN"; transcript_name "Dvl2-203"; exon_number "4"; exon_id "ENSMUSE00001310824.1"; talon_gene "33433"; talon_transcript "87822"; talon_exon "454060"; ccdsid "CCDS24930.1"; exon_status "KNOWN"; level "3"; protein_id "ENSMUSP00000140073.1"; source "ENSEMBL"; tag "CCDS";
chr11	ENSEMBL	exon	70005662	70005797	.	+	.	gene_id "ENSMUSG00000020888.16"; transcript_id "ENSMUST00000130820.7"; gene_type "protein_coding"; gene_status "KNOWN"; gene_name "Dvl2"; transcript_type "retained_intron"; transcript_status "KNOWN"; transcript_name "Dvl2-203"; exon_number "5"; exon_id "ENSMUSE00001224661.1"; talon_gene "33433"; talon_transcript "87822"; talon_exon "454062"; ccdsid "CCDS24930.1"; exon_status "KNOWN"; level "3"; protein_id "ENSMUSP00000140073.1"; source "ENSEMBL"; tag "CCDS";
chr11	ENSEMBL	exon	70005938	70006028	.	+	.	gene_id "ENSMUSG00000020888.16"; transcript_id "ENSMUST00000130820.7"; gene_type "protein_coding"; gene_status "KNOWN"; gene_name "Dvl2"; transcript_type "retained_intron"; transcript_status "KNOWN"; transcript_name "Dvl2-203"; exon_number "6"; exon_id "ENSMUSE00001209736.1"; talon_gene "33433"; talon_transcript "87822"; talon_exon "454064"; ccdsid "CCDS24930.1"; exon_status "KNOWN"; level "3"; protein_id "ENSMUSP00000140073.1"; source "ENSEMBL"; tag "CCDS";
chr11	ENSEMBL	exon	70006136	70006205	.	+	.	gene_id "ENSMUSG00000020888.16"; transcript_id "ENSMUST00000130820.7"; gene_type "protein_coding"; gene_status "KNOWN"; gene_name "Dvl2"; transcript_type "retained_intron"; transcript_status "KNOWN"; transcript_name "Dvl2-203"; exon_number "7"; exon_id "ENSMUSE00001278941.1"; talon_gene "33433"; talon_transcript "87822"; talon_exon "454066"; ccdsid "CCDS24930.1"; exon_status "KNOWN"; level "3"; protein_id "ENSMUSP00000140073.1"; source "ENSEMBL"; tag "CCDS";
chr11	ENSEMBL	exon	70006291	70006430	.	+	.	gene_id "ENSMUSG00000020888.16"; transcript_id "ENSMUST00000130820.7"; gene_type "protein_coding"; gene_status "KNOWN"; gene_name "Dvl2"; transcript_type "retained_intron"; transcript_status "KNOWN"; transcript_name "Dvl2-203"; exon_number "8"; exon_id "ENSMUSE00001282898.1"; talon_gene "33433"; talon_transcript "87822"; talon_exon "454068"; ccdsid "CCDS24930.1"; exon_status "KNOWN"; level "3"; protein_id "ENSMUSP00000140073.1"; source "ENSEMBL"; tag "CCDS";
chr11	HAVANA	exon	70006514	70006961	.	+	.	gene_id "ENSMUSG00000020888.16"; transcript_id "ENSMUST00000130820.7"; gene_type "protein_coding"; gene_status "KNOWN"; gene_name "Dvl2"; transcript_type "retained_intron"; transcript_status "KNOWN"; transcript_name "Dvl2-203"; exon_number "9"; exon_id "ENSMUSE00000843140.1"; talon_gene "33433"; talon_transcript "87822"; talon_exon "454088"; exon_status "KNOWN"; level "2"; source "HAVANA";
chr11	HAVANA	gene	70010183	70015387	.	-	.	gene_id "ENSMUSG00000018574.14"; gene_name "Acadvl"; gene_status "KNOWN"; gene_type "protein_coding"; talon_gene "33434"; havana_gene "OTTMUSG00000006027.2"; level "2";
chr11	HAVANA	transcript	70010183	70015408	.	-	.	gene_id "ENSMUSG00000018574.14"; transcript_id "ENSMUST00000102574.9"; gene_name "Acadvl"; gene_status "KNOWN"; gene_type "protein_coding"; transcript_type "protein_coding"; transcript_status "KNOWN"; transcript_name "Acadvl-202"; talon_gene "33434"; talon_transcript "87826"; ccdsid "CCDS24931.1"; havana_transcript "OTTMUST00000013531.1"; level "2"; protein_id "ENSMUSP00000099634.3"; source "HAVANA"; tag "CCDS"; transcript_support_level "1";
chr11	HAVANA	exon	70015263	70015408	.	-	.	gene_id "ENSMUSG00000018574.14"; transcript_id "ENSMUST00000102574.9"; gene_type "protein_coding"; gene_status "KNOWN"; gene_name "Acadvl"; transcript_type "protein_coding"; transcript_status "KNOWN"; transcript_name "Acadvl-202"; exon_number "1"; exon_id "ENSMUSE00000661979.3"; talon_gene "33434"; talon_transcript "87826"; talon_exon "454096"; ccdsid "CCDS24931.1"; exon_status "KNOWN"; level "2"; protein_id "ENSMUSP00000099634.3"; source "HAVANA"; tag "CCDS";
chr11	HAVANA	exon	70015117	70015195	.	-	.	gene_id "ENSMUSG00000018574.14"; transcript_id "ENSMUST00000102574.9"; gene_type "protein_coding"; gene_status "KNOWN"; gene_name "Acadvl"; transcript_type "protein_coding"; transcript_status "KNOWN"; transcript_name "Acadvl-202"; exon_number "2"; exon_id "ENSMUSE00001310564.1"; talon_gene "33434"; talon_transcript "87826"; talon_exon "454098"; ccdsid "CCDS24931.1"; exon_status "KNOWN"; level "2"; protein_id "ENSMUSP00000099634.3"; source "HAVANA"; tag "CCDS";
chr11	HAVANA	exon	70014793	70014858	.	-	.	gene_id "ENSMUSG00000018574.14"; transcript_id "ENSMUST00000102574.9"; gene_type "protein_coding"; gene_status "KNOWN"; gene_name "Acadvl"; transcript_type "protein_coding"; transcript_status "KNOWN"; transcript_name "Acadvl-202"; exon_number "3"; exon_id "ENSMUSE00001265419.1"; talon_gene "33434"; talon_transcript "87826"; talon_exon "454100"; ccdsid "CCDS24931.1"; exon_status "KNOWN"; level "2"; protein_id "ENSMUSP00000099634.3"; source "HAVANA"; tag "CCDS";
chr11	HAVANA	exon	70014631	70014703	.	-	.	gene_id "ENSMUSG00000018574.14"; transcript_id "ENSMUST00000102574.9"; gene_type "protein_coding"; gene_status "KNOWN"; gene_name "Acadvl"; transcript_type "protein_coding"; transcript_status "KNOWN"; transcript_name "Acadvl-202"; exon_number "4"; exon_id "ENSMUSE00001235530.1"; talon_gene "33434"; talon_transcript "87826"; talon_exon "454102"; ccdsid "CCDS24931.1"; exon_status "KNOWN"; level "2"; protein_id "ENSMUSP00000099634.3"; source "HAVANA"; tag "CCDS";
chr11	HAVANA	exon	70014479	70014543	.	-	.	gene_id "ENSMUSG00000018574.14"; transcript_id "ENSMUST00000102574.9"; gene_type "protein_coding"; gene_status "KNOWN"; gene_name "Acadvl"; transcript_type "protein_coding"; transcript_status "KNOWN"; transcript_name "Acadvl-202"; exon_number "5"; exon_id "ENSMUSE00001235534.1"; talon_gene "33434"; talon_transcript "87826"; talon_exon "454104"; ccdsid "CCDS24931.1"; exon_status "KNOWN"; level "2"; protein_id "ENSMUSP00000099634.3"; source "HAVANA"; tag "CCDS";
chr11	HAVANA	exon	70014245	70014379	.	-	.	gene_id "ENSMUSG00000018574.14"; transcript_id "ENSMUST00000102574.9"; gene_type "protein_coding"; gene_status "KNOWN"; gene_name "Acadvl"; transcript_type "protein_coding"; transcript_status "KNOWN"; transcript_name "Acadvl-202"; exon_number "6"; exon_id "ENSMUSE00001232073.1"; talon_gene "33434"; talon_transcript "87826"; talon_exon "454106"; ccdsid "CCDS24931.1"; exon_status "KNOWN"; level "2"; protein_id "ENSMUSP00000099634.3"; source "HAVANA"; tag "CCDS";
chr11	HAVANA	exon	70013434	70013578	.	-	.	gene_id "ENSMUSG00000018574.14"; transcript_id "ENSMUST00000102574.9"; gene_type "protein_coding"; gene_status "KNOWN"; gene_name "Acadvl"; transcript_type "protein_coding"; transcript_status "KNOWN"; transcript_name "Acadvl-202"; exon_number "7"; exon_id "ENSMUSE00001302153.1"; talon_gene "33434"; talon_transcript "87826"; talon_exon "454108"; ccdsid "CCDS24931.1"; exon_status "KNOWN"; level "2"; protein_id "ENSMUSP00000099634.3"; source "HAVANA"; tag "CCDS";
chr11	HAVANA	exon	70013172	70013301	.	-	.	gene_id "ENSMUSG00000018574.14"; transcript_id "ENSMUST00000102574.9"; gene_type "protein_coding"; gene_status "KNOWN"; gene_name "Acadvl"; transcript_type "protein_coding"; transcript_status "KNOWN"; transcript_name "Acadvl-202"; exon_number "8"; exon_id "ENSMUSE00000661978.1"; talon_gene "33434"; talon_transcript "87826"; talon_exon "454110"; ccdsid "CCDS24931.1"; exon_status "KNOWN"; level "2"; protein_id "ENSMUSP00000099634.3"; source "HAVANA"; tag "CCDS";
chr11	HAVANA	exon	70012958	70013083	.	-	.	gene_id "ENSMUSG00000018574.14"; transcript_id "ENSMUST00000102574.9"; gene_type "protein_coding"; gene_status "KNOWN"; gene_name "Acadvl"; transcript_type "protein_coding"; transcript_status "KNOWN"; transcript_name "Acadvl-202"; exon_number "9"; exon_id "ENSMUSE00000111488.1"; talon_gene "33434"; talon_transcript "87826"; talon_exon "454112"; ccdsid "CCDS24931.1"; exon_status "KNOWN"; level "2"; protein_id "ENSMUSP00000099634.3"; source "HAVANA"; tag "CCDS";
chr11	HAVANA	exon	70012448	70012646	.	-	.	gene_id "ENSMUSG00000018574.14"; transcript_id "ENSMUST00000102574.9"; gene_type "protein_coding"; gene_status "KNOWN"; gene_name "Acadvl"; transcript_type "protein_coding"; transcript_status "KNOWN"; transcript_name "Acadvl-202"; exon_number "10"; exon_id "ENSMUSE00000334693.1"; talon_gene "33434"; talon_transcript "87826"; talon_exon "454114"; ccdsid "CCDS24931.1"; exon_status "KNOWN"; level "2"; protein_id "ENSMUSP00000099634.3"; source "HAVANA"; tag "CCDS";
chr11	HAVANA	exon	70012186	70012290	.	-	.	gene_id "ENSMUSG00000018574.14"; transcript_id "ENSMUST00000102574.9"; gene_type "protein_coding"; gene_status "KNOWN"; gene_name "Acadvl"; transcript_type "protein_coding"; transcript_status "KNOWN"; transcript_name "Acadvl-202"; exon_number "11"; exon_id "ENSMUSE00001304129.1"; talon_gene "33434"; talon_transcript "87826"; talon_exon "454116"; ccdsid "CCDS24931.1"; exon_status "KNOWN"; level "2"; protein_id "ENSMUSP00000099634.3"; source "HAVANA"; tag "CCDS";
chr11	HAVANA	exon	70011684	70011770	.	-	.	gene_id "ENSMUSG00000018574.14"; transcript_id "ENSMUST00000102574.9"; gene_type "protein_coding"; gene_status "KNOWN"; gene_name "Acadvl"; transcript_type "protein_coding"; transcript_status "KNOWN"; transcript_name "Acadvl-202"; exon_number "12"; exon_id "ENSMUSE00001276340.1"; talon_gene "33434"; talon_transcript "87826"; talon_exon "454118"; ccdsid "CCDS24931.1"; exon_status "KNOWN"; level "2"; protein_id "ENSMUSP00000099634.3"; source "HAVANA"; tag "CCDS";
chr11	HAVANA	exon	70011536	70011598	.	-	.	gene_id "ENSMUSG00000018574.14"; transcript_id "ENSMUST00000102574.9"; gene_type "protein_coding"; gene_status "KNOWN"; gene_name "Acadvl"; transcript_type "protein_coding"; transcript_status "KNOWN"; transcript_name "Acadvl-202"; exon_number "13"; exon_id "ENSMUSE00000111499.1"; talon_gene "33434"; talon_transcript "87826"; talon_exon "454120"; ccdsid "CCDS24931.1"; exon_status "KNOWN"; level "2"; protein_id "ENSMUSP00000099634.3"; source "HAVANA"; tag "CCDS";
chr11	HAVANA	exon	70011345	70011446	.	-	.	gene_id "ENSMUSG00000018574.14"; transcript_id "ENSMUST00000102574.9"; gene_type "protein_coding"; gene_status "KNOWN"; gene_name "Acadvl"; transcript_type "protein_coding"; transcript_status "KNOWN"; transcript_name "Acadvl-202"; exon_number "14"; exon_id "ENSMUSE00000111486.1"; talon_gene "33434"; talon_transcript "87826"; talon_exon "454122"; ccdsid "CCDS24931.1"; exon_status "KNOWN"; level "2"; protein_id "ENSMUSP00000099634.3"; source "HAVANA"; tag "CCDS";
chr11	HAVANA	exon	70011168	70011265	.	-	.	gene_id "ENSMUSG00000018574.14"; transcript_id "ENSMUST00000102574.9"; gene_type "protein_coding"; gene_status "KNOWN"; gene_name "Acadvl"; transcript_type "protein_coding"; transcript_status "KNOWN"; transcript_name "Acadvl-202"; exon_number "15"; exon_id "ENSMUSE00000111496.1"; talon_gene "33434"; talon_transcript "87826"; talon_exon "454124"; ccdsid "CCDS24931.1"; exon_status "KNOWN"; level "2"; protein_id "ENSMUSP00000099634.3"; source "HAVANA"; tag "CCDS";
chr11	HAVANA	exon	70011006	70011078	.	-	.	gene_id "ENSMUSG00000018574.14"; transcript_id "ENSMUST00000102574.9"; gene_type "protein_coding"; gene_status "KNOWN"; gene_name "Acadvl"; transcript_type "protein_coding"; transcript_status "KNOWN"; transcript_name "Acadvl-202"; exon_number "16"; exon_id "ENSMUSE00000111476.1"; talon_gene "33434"; talon_transcript "87826"; talon_exon "454126"; ccdsid "CCDS24931.1"; exon_status "KNOWN"; level "2"; protein_id "ENSMUSP00000099634.3"; source "HAVANA"; tag "CCDS";
chr11	HAVANA	exon	70010849	70010921	.	-	.	gene_id "ENSMUSG00000018574.14"; transcript_id "ENSMUST00000102574.9"; gene_type "protein_coding"; gene_status "KNOWN"; gene_name "Acadvl"; transcript_type "protein_coding"; transcript_status "KNOWN"; transcript_name "Acadvl-202"; exon_number "17"; exon_id "ENSMUSE00000111480.1"; talon_gene "33434"; talon_transcript "87826"; talon_exon "454128"; ccdsid "CCDS24931.1"; exon_status "KNOWN"; level "2"; protein_id "ENSMUSP00000099634.3"; source "HAVANA"; tag "CCDS";
chr11	HAVANA	exon	70010698	70010770	.	-	.	gene_id "ENSMUSG00000018574.14"; transcript_id "ENSMUST00000102574.9"; gene_type "protein_coding"; gene_status "KNOWN"; gene_name "Acadvl"; transcript_type "protein_coding"; transcript_status "KNOWN"; transcript_name "Acadvl-202"; exon_number "18"; exon_id "ENSMUSE00000111491.1"; talon_gene "33434"; talon_transcript "87826"; talon_exon "454130"; ccdsid "CCDS24931.1"; exon_status "KNOWN"; level "2"; protein_id "ENSMUSP00000099634.3"; source "HAVANA"; tag "CCDS";
chr11	HAVANA	exon	70010525	70010600	.	-	.	gene_id "ENSMUSG00000018574.14"; transcript_id "ENSMUST00000102574.9"; gene_type "protein_coding"; gene_status "KNOWN"; gene_name "Acadvl"; transcript_type "protein_coding"; transcript_status "KNOWN"; transcript_name "Acadvl-202"; exon_number "19"; exon_id "ENSMUSE00001252848.1"; talon_gene "33434"; talon_transcript "87826"; talon_exon "454132"; ccdsid "CCDS24931.1"; exon_status "KNOWN"; level "2"; protein_id "ENSMUSP00000099634.3"; source "HAVANA"; tag "CCDS";
chr11	HAVANA	exon	70010183	70010436	.	-	.	gene_id "ENSMUSG00000018574.14"; transcript_id "ENSMUST00000102574.9"; gene_type "protein_coding"; gene_status "KNOWN"; gene_name "Acadvl"; transcript_type "protein_coding"; transcript_status "KNOWN"; transcript_name "Acadvl-202"; exon_number "20"; exon_id "ENSMUSE00000755088.1"; talon_gene "33434"; talon_transcript "87826"; talon_exon "454134"; ccdsid "CCDS24931.1"; exon_status "KNOWN"; level "2"; protein_id "ENSMUSP00000099634.3"; source "HAVANA"; tag "CCDS";
chr11	HAVANA	transcript	70010244	70015387	.	-	.	gene_id "ENSMUSG00000018574.14"; transcript_id "ENSMUST00000018718.7"; gene_name "Acadvl"; gene_status "KNOWN"; gene_type "protein_coding"; transcript_type "protein_coding"; transcript_status "KNOWN"; transcript_name "Acadvl-201"; talon_gene "33434"; talon_transcript "87828"; havana_transcript "OTTMUST00000013532.1"; level "2"; protein_id "ENSMUSP00000018718.7"; source "HAVANA"; tag "appris_alternative_2"; transcript_support_level "5";
chr11	HAVANA	exon	70015263	70015387	.	-	.	gene_id "ENSMUSG00000018574.14"; transcript_id "ENSMUST00000018718.7"; gene_type "protein_coding"; gene_status "KNOWN"; gene_name "Acadvl"; transcript_type "protein_coding"; transcript_status "KNOWN"; transcript_name "Acadvl-201"; exon_number "1"; exon_id "ENSMUSE00000760385.1"; talon_gene "33434"; talon_transcript "87828"; talon_exon "454137"; exon_status "KNOWN"; level "2"; protein_id "ENSMUSP00000018718.7"; source "HAVANA"; tag "appris_alternative_2";
chr11	HAVANA	exon	70015117	70015195	.	-	.	gene_id "ENSMUSG00000018574.14"; transcript_id "ENSMUST00000018718.7"; gene_type "protein_coding"; gene_status "KNOWN"; gene_name "Acadvl"; transcript_type "protein_coding"; transcript_status "KNOWN"; transcript_name "Acadvl-201"; exon_number "2"; exon_id "ENSMUSE00001310564.1"; talon_gene "33434"; talon_transcript "87828"; talon_exon "454098"; ccdsid "CCDS24931.1"; exon_status "KNOWN"; level "2"; protein_id "ENSMUSP00000099634.3"; source "HAVANA"; tag "CCDS";
chr11	HAVANA	exon	70014631	70014703	.	-	.	gene_id "ENSMUSG00000018574.14"; transcript_id "ENSMUST00000018718.7"; gene_type "protein_coding"; gene_status "KNOWN"; gene_name "Acadvl"; transcript_type "protein_coding"; transcript_status "KNOWN"; transcript_name "Acadvl-201"; exon_number "3"; exon_id "ENSMUSE00001235530.1"; talon_gene "33434"; talon_transcript "87828"; talon_exon "454102"; ccdsid "CCDS24931.1"; exon_status "KNOWN"; level "2"; protein_id "ENSMUSP00000099634.3"; source "HAVANA"; tag "CCDS";
chr11	HAVANA	exon	70014479	70014543	.	-	.	gene_id "ENSMUSG00000018574.14"; transcript_id "ENSMUST00000018718.7"; gene_type "protein_coding"; gene_status "KNOWN"; gene_name "Acadvl"; transcript_type "protein_coding"; transcript_status "KNOWN"; transcript_name "Acadvl-201"; exon_number "4"; exon_id "ENSMUSE00001235534.1"; talon_gene "33434"; talon_transcript "87828"; talon_exon "454104"; ccdsid "CCDS24931.1"; exon_status "KNOWN"; level "2"; protein_id "ENSMUSP00000099634.3"; source "HAVANA"; tag "CCDS";
chr11	HAVANA	exon	70014245	70014379	.	-	.	gene_id "ENSMUSG00000018574.14"; transcript_id "ENSMUST00000018718.7"; gene_type "protein_coding"; gene_status "KNOWN"; gene_name "Acadvl"; transcript_type "protein_coding"; transcript_status "KNOWN"; transcript_name "Acadvl-201"; exon_number "5"; exon_id "ENSMUSE00001232073.1"; talon_gene "33434"; talon_transcript "87828"; talon_exon "454106"; ccdsid "CCDS24931.1"; exon_status "KNOWN"; level "2"; protein_id "ENSMUSP00000099634.3"; source "HAVANA"; tag "CCDS";
chr11	HAVANA	exon	70013434	70013578	.	-	.	gene_id "ENSMUSG00000018574.14"; transcript_id "ENSMUST00000018718.7"; gene_type "protein_coding"; gene_status "KNOWN"; gene_name "Acadvl"; transcript_type "protein_coding"; transcript_status "KNOWN"; transcript_name "Acadvl-201"; exon_number "6"; exon_id "ENSMUSE00001302153.1"; talon_gene "33434"; talon_transcript "87828"; talon_exon "454108"; ccdsid "CCDS24931.1"; exon_status "KNOWN"; level "2"; protein_id "ENSMUSP00000099634.3"; source "HAVANA"; tag "CCDS";
chr11	HAVANA	exon	70013172	70013301	.	-	.	gene_id "ENSMUSG00000018574.14"; transcript_id "ENSMUST00000018718.7"; gene_type "protein_coding"; gene_status "KNOWN"; gene_name "Acadvl"; transcript_type "protein_coding"; transcript_status "KNOWN"; transcript_name "Acadvl-201"; exon_number "7"; exon_id "ENSMUSE00000661978.1"; talon_gene "33434"; talon_transcript "87828"; talon_exon "454110"; ccdsid "CCDS24931.1"; exon_status "KNOWN"; level "2"; protein_id "ENSMUSP00000099634.3"; source "HAVANA"; tag "CCDS";
chr11	HAVANA	exon	70012958	70013083	.	-	.	gene_id "ENSMUSG00000018574.14"; transcript_id "ENSMUST00000018718.7"; gene_type "protein_coding"; gene_status "KNOWN"; gene_name "Acadvl"; transcript_type "protein_coding"; transcript_status "KNOWN"; transcript_name "Acadvl-201"; exon_number "8"; exon_id "ENSMUSE00000111488.1"; talon_gene "33434"; talon_transcript "87828"; talon_exon "454112"; ccdsid "CCDS24931.1"; exon_status "KNOWN"; level "2"; protein_id "ENSMUSP00000099634.3"; source "HAVANA"; tag "CCDS";
chr11	HAVANA	exon	70012448	70012646	.	-	.	gene_id "ENSMUSG00000018574.14"; transcript_id "ENSMUST00000018718.7"; gene_type "protein_coding"; gene_status "KNOWN"; gene_name "Acadvl"; transcript_type "protein_coding"; transcript_status "KNOWN"; transcript_name "Acadvl-201"; exon_number "9"; exon_id "ENSMUSE00000334693.1"; talon_gene "33434"; talon_transcript "87828"; talon_exon "454114"; ccdsid "CCDS24931.1"; exon_status "KNOWN"; level "2"; protein_id "ENSMUSP00000099634.3"; source "HAVANA"; tag "CCDS";
chr11	HAVANA	exon	70012186	70012290	.	-	.	gene_id "ENSMUSG00000018574.14"; transcript_id "ENSMUST00000018718.7"; gene_type "protein_coding"; gene_status "KNOWN"; gene_name "Acadvl"; transcript_type "protein_coding"; transcript_status "KNOWN"; transcript_name "Acadvl-201"; exon_number "10"; exon_id "ENSMUSE00001304129.1"; talon_gene "33434"; talon_transcript "87828"; talon_exon "454116"; ccdsid "CCDS24931.1"; exon_status "KNOWN"; level "2"; protein_id "ENSMUSP00000099634.3"; source "HAVANA"; tag "CCDS";
chr11	HAVANA	exon	70011684	70011770	.	-	.	gene_id "ENSMUSG00000018574.14"; transcript_id "ENSMUST00000018718.7"; gene_type "protein_coding"; gene_status "KNOWN"; gene_name "Acadvl"; transcript_type "protein_coding"; transcript_status "KNOWN"; transcript_name "Acadvl-201"; exon_number "11"; exon_id "ENSMUSE00001276340.1"; talon_gene "33434"; talon_transcript "87828"; talon_exon "454118"; ccdsid "CCDS24931.1"; exon_status "KNOWN"; level "2"; protein_id "ENSMUSP00000099634.3"; source "HAVANA"; tag "CCDS";
chr11	HAVANA	exon	70011536	70011598	.	-	.	gene_id "ENSMUSG00000018574.14"; transcript_id "ENSMUST00000018718.7"; gene_type "protein_coding"; gene_status "KNOWN"; gene_name "Acadvl"; transcript_type "protein_coding"; transcript_status "KNOWN"; transcript_name "Acadvl-201"; exon_number "12"; exon_id "ENSMUSE00000111499.1"; talon_gene "33434"; talon_transcript "87828"; talon_exon "454120"; ccdsid "CCDS24931.1"; exon_status "KNOWN"; level "2"; protein_id "ENSMUSP00000099634.3"; source "HAVANA"; tag "CCDS";
chr11	HAVANA	exon	70011345	70011446	.	-	.	gene_id "ENSMUSG00000018574.14"; transcript_id "ENSMUST00000018718.7"; gene_type "protein_coding"; gene_status "KNOWN"; gene_name "Acadvl"; transcript_type "protein_coding"; transcript_status "KNOWN"; transcript_name "Acadvl-201"; exon_number "13"; exon_id "ENSMUSE00000111486.1"; talon_gene "33434"; talon_transcript "87828"; talon_exon "454122"; ccdsid "CCDS24931.1"; exon_status "KNOWN"; level "2"; protein_id "ENSMUSP00000099634.3"; source "HAVANA"; tag "CCDS";
chr11	HAVANA	exon	70011168	70011265	.	-	.	gene_id "ENSMUSG00000018574.14"; transcript_id "ENSMUST00000018718.7"; gene_type "protein_coding"; gene_status "KNOWN"; gene_name "Acadvl"; transcript_type "protein_coding"; transcript_status "KNOWN"; transcript_name "Acadvl-201"; exon_number "14"; exon_id "ENSMUSE00000111496.1"; talon_gene "33434"; talon_transcript "87828"; talon_exon "454124"; ccdsid "CCDS24931.1"; exon_status "KNOWN"; level "2"; protein_id "ENSMUSP00000099634.3"; source "HAVANA"; tag "CCDS";
chr11	HAVANA	exon	70011006	70011078	.	-	.	gene_id "ENSMUSG00000018574.14"; transcript_id "ENSMUST00000018718.7"; gene_type "protein_coding"; gene_status "KNOWN"; gene_name "Acadvl"; transcript_type "protein_coding"; transcript_status "KNOWN"; transcript_name "Acadvl-201"; exon_number "15"; exon_id "ENSMUSE00000111476.1"; talon_gene "33434"; talon_transcript "87828"; talon_exon "454126"; ccdsid "CCDS24931.1"; exon_status "KNOWN"; level "2"; protein_id "ENSMUSP00000099634.3"; source "HAVANA"; tag "CCDS";
chr11	HAVANA	exon	70010849	70010921	.	-	.	gene_id "ENSMUSG00000018574.14"; transcript_id "ENSMUST00000018718.7"; gene_type "protein_coding"; gene_status "KNOWN"; gene_name "Acadvl"; transcript_type "protein_coding"; transcript_status "KNOWN"; transcript_name "Acadvl-201"; exon_number "16"; exon_id "ENSMUSE00000111480.1"; talon_gene "33434"; talon_transcript "87828"; talon_exon "454128"; ccdsid "CCDS24931.1"; exon_status "KNOWN"; level "2"; protein_id "ENSMUSP00000099634.3"; source "HAVANA"; tag "CCDS";
chr11	HAVANA	exon	70010698	70010770	.	-	.	gene_id "ENSMUSG00000018574.14"; transcript_id "ENSMUST00000018718.7"; gene_type "protein_coding"; gene_status "KNOWN"; gene_name "Acadvl"; transcript_type "protein_coding"; transcript_status "KNOWN"; transcript_name "Acadvl-201"; exon_number "17"; exon_id "ENSMUSE00000111491.1"; talon_gene "33434"; talon_transcript "87828"; talon_exon "454130"; ccdsid "CCDS24931.1"; exon_status "KNOWN"; level "2"; protein_id "ENSMUSP00000099634.3"; source "HAVANA"; tag "CCDS";
chr11	HAVANA	exon	70010525	70010600	.	-	.	gene_id "ENSMUSG00000018574.14"; transcript_id "ENSMUST00000018718.7"; gene_type "protein_coding"; gene_status "KNOWN"; gene_name "Acadvl"; transcript_type "protein_coding"; transcript_status "KNOWN"; transcript_name "Acadvl-201"; exon_number "18"; exon_id "ENSMUSE00001252848.1"; talon_gene "33434"; talon_transcript "87828"; talon_exon "454132"; ccdsid "CCDS24931.1"; exon_status "KNOWN"; level "2"; protein_id "ENSMUSP00000099634.3"; source "HAVANA"; tag "CCDS";
chr11	HAVANA	exon	70010244	70010436	.	-	.	gene_id "ENSMUSG00000018574.14"; transcript_id "ENSMUST00000018718.7"; gene_type "protein_coding"; gene_status "KNOWN"; gene_name "Acadvl"; transcript_type "protein_coding"; transcript_status "KNOWN"; transcript_name "Acadvl-201"; exon_number "19"; exon_id "ENSMUSE00000729742.1"; talon_gene "33434"; talon_transcript "87828"; talon_exon "454139"; exon_status "KNOWN"; level "2"; protein_id "ENSMUSP00000018718.7"; source "HAVANA"; tag "appris_alternative_2";
chr11	HAVANA	gene	70018444	70044718	.	+	.	gene_id "ENSMUSG00000020886.17"; gene_name "Dlg4"; gene_status "KNOWN"; gene_type "protein_coding"; talon_gene "33436"; havana_gene "OTTMUSG00000006024.16"; level "2";
chr11	HAVANA	transcript	70018444	70045532	.	+	.	gene_id "ENSMUSG00000020886.17"; transcript_id "ENSMUST00000108588.8"; gene_name "Dlg4"; gene_status "KNOWN"; gene_type "protein_coding"; transcript_type "protein_coding"; transcript_status "KNOWN"; transcript_name "Dlg4-203"; talon_gene "33436"; talon_transcript "87840"; ccdsid "CCDS36202.1"; havana_transcript "OTTMUST00000013522.3"; level "2"; protein_id "ENSMUSP00000104229.2"; source "HAVANA"; tag "CCDS"; transcript_support_level "1";
chr11	HAVANA	exon	70018444	70018949	.	+	.	gene_id "ENSMUSG00000020886.17"; transcript_id "ENSMUST00000108588.8"; gene_type "protein_coding"; gene_status "KNOWN"; gene_name "Dlg4"; transcript_type "protein_coding"; transcript_status "KNOWN"; transcript_name "Dlg4-203"; exon_number "1"; exon_id "ENSMUSE00000677296.2"; talon_gene "33436"; talon_transcript "87840"; talon_exon "454206"; ccdsid "CCDS36202.1"; exon_status "KNOWN"; level "2"; protein_id "ENSMUSP00000104229.2"; source "HAVANA"; tag "CCDS";
chr11	HAVANA	exon	70026923	70026988	.	+	.	gene_id "ENSMUSG00000020886.17"; transcript_id "ENSMUST00000108588.8"; gene_type "protein_coding"; gene_status "KNOWN"; gene_name "Dlg4"; transcript_type "protein_coding"; transcript_status "KNOWN"; transcript_name "Dlg4-203"; exon_number "2"; exon_id "ENSMUSE00001268542.1"; talon_gene "33436"; talon_transcript "87840"; talon_exon "454155"; ccdsid "CCDS48829.1"; exon_status "KNOWN"; level "2"; protein_id "ENSMUSP00000155973.1"; source "HAVANA"; tag "basic";
chr11	HAVANA	exon	70030399	70030452	.	+	.	gene_id "ENSMUSG00000020886.17"; transcript_id "ENSMUST00000108588.8"; gene_type "protein_coding"; gene_status "KNOWN"; gene_name "Dlg4"; transcript_type "protein_coding"; transcript_status "KNOWN"; transcript_name "Dlg4-203"; exon_number "3"; exon_id "ENSMUSE00001298972.1"; talon_gene "33436"; talon_transcript "87840"; talon_exon "454157"; ccdsid "CCDS48829.1"; exon_status "KNOWN"; level "2"; protein_id "ENSMUSP00000155973.1"; source "HAVANA"; tag "basic";
chr11	HAVANA	exon	70030595	70030654	.	+	.	gene_id "ENSMUSG00000020886.17"; transcript_id "ENSMUST00000108588.8"; gene_type "protein_coding"; gene_status "KNOWN"; gene_name "Dlg4"; transcript_type "protein_coding"; transcript_status "KNOWN"; transcript_name "Dlg4-203"; exon_number "4"; exon_id "ENSMUSE00001206289.1"; talon_gene "33436"; talon_transcript "87840"; talon_exon "454193"; ccdsid "CCDS36202.1"; exon_status "KNOWN"; level "2"; protein_id "ENSMUSP00000134545.2"; source "HAVANA"; tag "not_organism_supported";
chr11	HAVANA	exon	70030867	70030991	.	+	.	gene_id "ENSMUSG00000020886.17"; transcript_id "ENSMUST00000108588.8"; gene_type "protein_coding"; gene_status "KNOWN"; gene_name "Dlg4"; transcript_type "protein_coding"; transcript_status "KNOWN"; transcript_name "Dlg4-203"; exon_number "5"; exon_id "ENSMUSE00001373446.1"; talon_gene "33436"; talon_transcript "87840"; talon_exon "454161"; ccdsid "CCDS48829.1"; exon_status "KNOWN"; level "2"; protein_id "ENSMUSP00000155973.1"; source "HAVANA"; tag "basic";
chr11	HAVANA	exon	70031089	70031258	.	+	.	gene_id "ENSMUSG00000020886.17"; transcript_id "ENSMUST00000108588.8"; gene_type "protein_coding"; gene_status "KNOWN"; gene_name "Dlg4"; transcript_type "protein_coding"; transcript_status "KNOWN"; transcript_name "Dlg4-203"; exon_number "6"; exon_id "ENSMUSE00000882541.1"; talon_gene "33436"; talon_transcript "87840"; talon_exon "454163"; ccdsid "CCDS48829.1"; exon_status "KNOWN"; level "2"; protein_id "ENSMUSP00000155973.1"; source "HAVANA"; tag "basic";
chr11	HAVANA	exon	70031355	70031491	.	+	.	gene_id "ENSMUSG00000020886.17"; transcript_id "ENSMUST00000108588.8"; gene_type "protein_coding"; gene_status "KNOWN"; gene_name "Dlg4"; transcript_type "protein_coding"; transcript_status "KNOWN"; transcript_name "Dlg4-203"; exon_number "7"; exon_id "ENSMUSE00001231573.1"; talon_gene "33436"; talon_transcript "87840"; talon_exon "454165"; ccdsid "CCDS48829.1"; exon_status "KNOWN"; level "2"; protein_id "ENSMUSP00000155973.1"; source "HAVANA"; tag "basic";
chr11	HAVANA	exon	70031645	70031789	.	+	.	gene_id "ENSMUSG00000020886.17"; transcript_id "ENSMUST00000108588.8"; gene_type "protein_coding"; gene_status "KNOWN"; gene_name "Dlg4"; transcript_type "protein_coding"; transcript_status "KNOWN"; transcript_name "Dlg4-203"; exon_number "8"; exon_id "ENSMUSE00000379057.1"; talon_gene "33436"; talon_transcript "87840"; talon_exon "454167"; ccdsid "CCDS48829.1"; exon_status "KNOWN"; level "2"; protein_id "ENSMUSP00000155973.1"; source "HAVANA"; tag "basic";
chr11	HAVANA	exon	70039023	70039318	.	+	.	gene_id "ENSMUSG00000020886.17"; transcript_id "ENSMUST00000108588.8"; gene_type "protein_coding"; gene_status "KNOWN"; gene_name "Dlg4"; transcript_type "protein_coding"; transcript_status "KNOWN"; transcript_name "Dlg4-203"; exon_number "9"; exon_id "ENSMUSE00000884186.1"; talon_gene "33436"; talon_transcript "87840"; talon_exon "454169"; ccdsid "CCDS48829.1"; exon_status "KNOWN"; level "2"; protein_id "ENSMUSP00000155973.1"; source "HAVANA"; tag "basic";
chr11	HAVANA	exon	70039484	70039586	.	+	.	gene_id "ENSMUSG00000020886.17"; transcript_id "ENSMUST00000108588.8"; gene_type "protein_coding"; gene_status "KNOWN"; gene_name "Dlg4"; transcript_type "protein_coding"; transcript_status "KNOWN"; transcript_name "Dlg4-203"; exon_number "10"; exon_id "ENSMUSE00000111433.1"; talon_gene "33436"; talon_transcript "87840"; talon_exon "454171"; ccdsid "CCDS48829.1"; exon_status "KNOWN"; level "2"; protein_id "ENSMUSP00000155973.1"; source "HAVANA"; tag "basic";
chr11	HAVANA	exon	70039747	70039861	.	+	.	gene_id "ENSMUSG00000020886.17"; transcript_id "ENSMUST00000108588.8"; gene_type "protein_coding"; gene_status "KNOWN"; gene_name "Dlg4"; transcript_type "protein_coding"; transcript_status "KNOWN"; transcript_name "Dlg4-203"; exon_number "11"; exon_id "ENSMUSE00000111456.1"; talon_gene "33436"; talon_transcript "87840"; talon_exon "454173"; ccdsid "CCDS48829.1"; exon_status "KNOWN"; level "2"; protein_id "ENSMUSP00000155973.1"; source "HAVANA"; tag "basic";
chr11	HAVANA	exon	70041340	70041516	.	+	.	gene_id "ENSMUSG00000020886.17"; transcript_id "ENSMUST00000108588.8"; gene_type "protein_coding"; gene_status "KNOWN"; gene_name "Dlg4"; transcript_type "protein_coding"; transcript_status "KNOWN"; transcript_name "Dlg4-203"; exon_number "12"; exon_id "ENSMUSE00000111458.1"; talon_gene "33436"; talon_transcript "87840"; talon_exon "454175"; ccdsid "CCDS48829.1"; exon_status "KNOWN"; level "2"; protein_id "ENSMUSP00000155973.1"; source "HAVANA"; tag "basic";
chr11	HAVANA	exon	70041772	70041808	.	+	.	gene_id "ENSMUSG00000020886.17"; transcript_id "ENSMUST00000108588.8"; gene_type "protein_coding"; gene_status "KNOWN"; gene_name "Dlg4"; transcript_type "protein_coding"; transcript_status "KNOWN"; transcript_name "Dlg4-203"; exon_number "13"; exon_id "ENSMUSE00000111422.1"; talon_gene "33436"; talon_transcript "87840"; talon_exon "454177"; ccdsid "CCDS48829.1"; exon_status "KNOWN"; level "2"; protein_id "ENSMUSP00000155973.1"; source "HAVANA"; tag "basic";
chr11	HAVANA	exon	70041901	70041928	.	+	.	gene_id "ENSMUSG00000020886.17"; transcript_id "ENSMUST00000108588.8"; gene_type "protein_coding"; gene_status "KNOWN"; gene_name "Dlg4"; transcript_type "protein_coding"; transcript_status "KNOWN"; transcript_name "Dlg4-203"; exon_number "14"; exon_id "ENSMUSE00000111434.1"; talon_gene "33436"; talon_transcript "87840"; talon_exon "454179"; ccdsid "CCDS48829.1"; exon_status "KNOWN"; level "2"; protein_id "ENSMUSP00000155973.1"; source "HAVANA"; tag "basic";
chr11	HAVANA	exon	70042057	70042104	.	+	.	gene_id "ENSMUSG00000020886.17"; transcript_id "ENSMUST00000108588.8"; gene_type "protein_coding"; gene_status "KNOWN"; gene_name "Dlg4"; transcript_type "protein_coding"; transcript_status "KNOWN"; transcript_name "Dlg4-203"; exon_number "15"; exon_id "ENSMUSE00000111460.1"; talon_gene "33436"; talon_transcript "87840"; talon_exon "454181"; ccdsid "CCDS48829.1"; exon_status "KNOWN"; level "2"; protein_id "ENSMUSP00000155973.1"; source "HAVANA"; tag "basic";
chr11	HAVANA	exon	70042181	70042282	.	+	.	gene_id "ENSMUSG00000020886.17"; transcript_id "ENSMUST00000108588.8"; gene_type "protein_coding"; gene_status "KNOWN"; gene_name "Dlg4"; transcript_type "protein_coding"; transcript_status "KNOWN"; transcript_name "Dlg4-203"; exon_number "16"; exon_id "ENSMUSE00000578671.1"; talon_gene "33436"; talon_transcript "87840"; talon_exon "454183"; ccdsid "CCDS48829.1"; exon_status "KNOWN"; level "2"; protein_id "ENSMUSP00000155973.1"; source "HAVANA"; tag "basic";
chr11	HAVANA	exon	70042571	70042743	.	+	.	gene_id "ENSMUSG00000020886.17"; transcript_id "ENSMUST00000108588.8"; gene_type "protein_coding"; gene_status "KNOWN"; gene_name "Dlg4"; transcript_type "protein_coding"; transcript_status "KNOWN"; transcript_name "Dlg4-203"; exon_number "17"; exon_id "ENSMUSE00000111447.1"; talon_gene "33436"; talon_transcript "87840"; talon_exon "454185"; ccdsid "CCDS48829.1"; exon_status "KNOWN"; level "2"; protein_id "ENSMUSP00000155973.1"; source "HAVANA"; tag "basic";
chr11	HAVANA	exon	70043658	70043767	.	+	.	gene_id "ENSMUSG00000020886.17"; transcript_id "ENSMUST00000108588.8"; gene_type "protein_coding"; gene_status "KNOWN"; gene_name "Dlg4"; transcript_type "protein_coding"; transcript_status "KNOWN"; transcript_name "Dlg4-203"; exon_number "18"; exon_id "ENSMUSE00000111423.1"; talon_gene "33436"; talon_transcript "87840"; talon_exon "454187"; ccdsid "CCDS48829.1"; exon_status "KNOWN"; level "2"; protein_id "ENSMUSP00000155973.1"; source "HAVANA"; tag "basic";
chr11	HAVANA	exon	70044276	70044367	.	+	.	gene_id "ENSMUSG00000020886.17"; transcript_id "ENSMUST00000108588.8"; gene_type "protein_coding"; gene_status "KNOWN"; gene_name "Dlg4"; transcript_type "protein_coding"; transcript_status "KNOWN"; transcript_name "Dlg4-203"; exon_number "19"; exon_id "ENSMUSE00001275147.1"; talon_gene "33436"; talon_transcript "87840"; talon_exon "454189"; ccdsid "CCDS48829.1"; exon_status "KNOWN"; level "2"; protein_id "ENSMUSP00000155973.1"; source "HAVANA"; tag "basic";
chr11	HAVANA	exon	70044589	70045532	.	+	.	gene_id "ENSMUSG00000020886.17"; transcript_id "ENSMUST00000108588.8"; gene_type "protein_coding"; gene_status "KNOWN"; gene_name "Dlg4"; transcript_type "protein_coding"; transcript_status "KNOWN"; transcript_name "Dlg4-203"; exon_number "20"; exon_id "ENSMUSE00000677294.1"; talon_gene "33436"; talon_transcript "87840"; talon_exon "454196"; ccdsid "CCDS36202.1"; exon_status "KNOWN"; level "2"; protein_id "ENSMUSP00000104230.2"; source "HAVANA"; tag "basic";
chr11	HAVANA	transcript	70018879	70037296	.	+	.	gene_id "ENSMUSG00000020886.17"; transcript_id "ENSMUST00000231221.1"; gene_name "Dlg4"; gene_status "KNOWN"; gene_type "protein_coding"; transcript_type "protein_coding"; transcript_status "KNOWN"; transcript_name "Dlg4-214"; talon_gene "33436"; talon_transcript "87843"; havana_transcript "OTTMUST00000173603.1"; level "2"; protein_id "ENSMUSP00000155975.1"; source "HAVANA"; tag "basic";
chr11	HAVANA	exon	70018879	70018949	.	+	.	gene_id "ENSMUSG00000020886.17"; transcript_id "ENSMUST00000231221.1"; gene_type "protein_coding"; gene_status "KNOWN"; gene_name "Dlg4"; transcript_type "protein_coding"; transcript_status "KNOWN"; transcript_name "Dlg4-214"; exon_number "1"; exon_id "ENSMUSE00001447764.1"; talon_gene "33436"; talon_transcript "87843"; talon_exon "454212"; exon_status "KNOWN"; level "2"; protein_id "ENSMUSP00000155975.1"; source "HAVANA"; tag "basic";
chr11	HAVANA	exon	70026923	70026988	.	+	.	gene_id "ENSMUSG00000020886.17"; transcript_id "ENSMUST00000231221.1"; gene_type "protein_coding"; gene_status "KNOWN"; gene_name "Dlg4"; transcript_type "protein_coding"; transcript_status "KNOWN"; transcript_name "Dlg4-214"; exon_number "2"; exon_id "ENSMUSE00001268542.1"; talon_gene "33436"; talon_transcript "87843"; talon_exon "454155"; ccdsid "CCDS48829.1"; exon_status "KNOWN"; level "2"; protein_id "ENSMUSP00000155973.1"; source "HAVANA"; tag "basic";
chr11	HAVANA	exon	70030399	70030452	.	+	.	gene_id "ENSMUSG00000020886.17"; transcript_id "ENSMUST00000231221.1"; gene_type "protein_coding"; gene_status "KNOWN"; gene_name "Dlg4"; transcript_type "protein_coding"; transcript_status "KNOWN"; transcript_name "Dlg4-214"; exon_number "3"; exon_id "ENSMUSE00001298972.1"; talon_gene "33436"; talon_transcript "87843"; talon_exon "454157"; ccdsid "CCDS48829.1"; exon_status "KNOWN"; level "2"; protein_id "ENSMUSP00000155973.1"; source "HAVANA"; tag "basic";
chr11	HAVANA	exon	70030604	70030654	.	+	.	gene_id "ENSMUSG00000020886.17"; transcript_id "ENSMUST00000231221.1"; gene_type "protein_coding"; gene_status "KNOWN"; gene_name "Dlg4"; transcript_type "protein_coding"; transcript_status "KNOWN"; transcript_name "Dlg4-214"; exon_number "4"; exon_id "ENSMUSE00000677295.1"; talon_gene "33436"; talon_transcript "87843"; talon_exon "454159"; ccdsid "CCDS48829.1"; exon_status "KNOWN"; level "2"; protein_id "ENSMUSP00000155973.1"; source "HAVANA"; tag "basic";
chr11	HAVANA	exon	70030867	70030991	.	+	.	gene_id "ENSMUSG00000020886.17"; transcript_id "ENSMUST00000231221.1"; gene_type "protein_coding"; gene_status "KNOWN"; gene_name "Dlg4"; transcript_type "protein_coding"; transcript_status "KNOWN"; transcript_name "Dlg4-214"; exon_number "5"; exon_id "ENSMUSE00001373446.1"; talon_gene "33436"; talon_transcript "87843"; talon_exon "454161"; ccdsid "CCDS48829.1"; exon_status "KNOWN"; level "2"; protein_id "ENSMUSP00000155973.1"; source "HAVANA"; tag "basic";
chr11	HAVANA	exon	70031089	70031258	.	+	.	gene_id "ENSMUSG00000020886.17"; transcript_id "ENSMUST00000231221.1"; gene_type "protein_coding"; gene_status "KNOWN"; gene_name "Dlg4"; transcript_type "protein_coding"; transcript_status "KNOWN"; transcript_name "Dlg4-214"; exon_number "6"; exon_id "ENSMUSE00000882541.1"; talon_gene "33436"; talon_transcript "87843"; talon_exon "454163"; ccdsid "CCDS48829.1"; exon_status "KNOWN"; level "2"; protein_id "ENSMUSP00000155973.1"; source "HAVANA"; tag "basic";
chr11	HAVANA	exon	70031355	70031491	.	+	.	gene_id "ENSMUSG00000020886.17"; transcript_id "ENSMUST00000231221.1"; gene_type "protein_coding"; gene_status "KNOWN"; gene_name "Dlg4"; transcript_type "protein_coding"; transcript_status "KNOWN"; transcript_name "Dlg4-214"; exon_number "7"; exon_id "ENSMUSE00001231573.1"; talon_gene "33436"; talon_transcript "87843"; talon_exon "454165"; ccdsid "CCDS48829.1"; exon_status "KNOWN"; level "2"; protein_id "ENSMUSP00000155973.1"; source "HAVANA"; tag "basic";
chr11	HAVANA	exon	70031645	70037296	.	+	.	gene_id "ENSMUSG00000020886.17"; transcript_id "ENSMUST00000231221.1"; gene_type "protein_coding"; gene_status "KNOWN"; gene_name "Dlg4"; transcript_type "protein_coding"; transcript_status "KNOWN"; transcript_name "Dlg4-214"; exon_number "8"; exon_id "ENSMUSE00001446842.1"; talon_gene "33436"; talon_transcript "87843"; talon_exon "454213"; exon_status "KNOWN"; level "2"; protein_id "ENSMUSP00000155975.1"; source "HAVANA"; tag "basic";
chr11	HAVANA	transcript	70029716	70031711	.	+	.	gene_id "ENSMUSG00000020886.17"; transcript_id "ENSMUST00000232266.1"; gene_name "Dlg4"; gene_status "KNOWN"; gene_type "protein_coding"; transcript_type "protein_coding"; transcript_status "KNOWN"; transcript_name "Dlg4-221"; talon_gene "33436"; talon_transcript "87850"; havana_transcript "OTTMUST00000173607.2"; level "2"; protein_id "ENSMUSP00000156189.1"; source "HAVANA"; tag "not_organism_supported";
chr11	HAVANA	exon	70029716	70029875	.	+	.	gene_id "ENSMUSG00000020886.17"; transcript_id "ENSMUST00000232266.1"; gene_type "protein_coding"; gene_status "KNOWN"; gene_name "Dlg4"; transcript_type "protein_coding"; transcript_status "KNOWN"; transcript_name "Dlg4-221"; exon_number "1"; exon_id "ENSMUSE00000745906.3"; talon_gene "33436"; talon_transcript "87850"; talon_exon "454228"; exon_status "KNOWN"; level "2"; protein_id "ENSMUSP00000156189.1"; source "HAVANA"; tag "not_organism_supported";
chr11	HAVANA	exon	70030399	70030452	.	+	.	gene_id "ENSMUSG00000020886.17"; transcript_id "ENSMUST00000232266.1"; gene_type "protein_coding"; gene_status "KNOWN"; gene_name "Dlg4"; transcript_type "protein_coding"; transcript_status "KNOWN"; transcript_name "Dlg4-221"; exon_number "2"; exon_id "ENSMUSE00001298972.1"; talon_gene "33436"; talon_transcript "87850"; talon_exon "454157"; ccdsid "CCDS48829.1"; exon_status "KNOWN"; level "2"; protein_id "ENSMUSP00000155973.1"; source "HAVANA"; tag "basic";
chr11	HAVANA	exon	70030604	70030654	.	+	.	gene_id "ENSMUSG00000020886.17"; transcript_id "ENSMUST00000232266.1"; gene_type "protein_coding"; gene_status "KNOWN"; gene_name "Dlg4"; transcript_type "protein_coding"; transcript_status "KNOWN"; transcript_name "Dlg4-221"; exon_number "3"; exon_id "ENSMUSE00000677295.1"; talon_gene "33436"; talon_transcript "87850"; talon_exon "454159"; ccdsid "CCDS48829.1"; exon_status "KNOWN"; level "2"; protein_id "ENSMUSP00000155973.1"; source "HAVANA"; tag "basic";
chr11	HAVANA	exon	70030867	70030991	.	+	.	gene_id "ENSMUSG00000020886.17"; transcript_id "ENSMUST00000232266.1"; gene_type "protein_coding"; gene_status "KNOWN"; gene_name "Dlg4"; transcript_type "protein_coding"; transcript_status "KNOWN"; transcript_name "Dlg4-221"; exon_number "4"; exon_id "ENSMUSE00001373446.1"; talon_gene "33436"; talon_transcript "87850"; talon_exon "454161"; ccdsid "CCDS48829.1"; exon_status "KNOWN"; level "2"; protein_id "ENSMUSP00000155973.1"; source "HAVANA"; tag "basic";
chr11	HAVANA	exon	70031089	70031258	.	+	.	gene_id "ENSMUSG00000020886.17"; transcript_id "ENSMUST00000232266.1"; gene_type "protein_coding"; gene_status "KNOWN"; gene_name "Dlg4"; transcript_type "protein_coding"; transcript_status "KNOWN"; transcript_name "Dlg4-221"; exon_number "5"; exon_id "ENSMUSE00000882541.1"; talon_gene "33436"; talon_transcript "87850"; talon_exon "454163"; ccdsid "CCDS48829.1"; exon_status "KNOWN"; level "2"; protein_id "ENSMUSP00000155973.1"; source "HAVANA"; tag "basic";
chr11	HAVANA	exon	70031355	70031491	.	+	.	gene_id "ENSMUSG00000020886.17"; transcript_id "ENSMUST00000232266.1"; gene_type "protein_coding"; gene_status "KNOWN"; gene_name "Dlg4"; transcript_type "protein_coding"; transcript_status "KNOWN"; transcript_name "Dlg4-221"; exon_number "6"; exon_id "ENSMUSE00001231573.1"; talon_gene "33436"; talon_transcript "87850"; talon_exon "454165"; ccdsid "CCDS48829.1"; exon_status "KNOWN"; level "2"; protein_id "ENSMUSP00000155973.1"; source "HAVANA"; tag "basic";
chr11	HAVANA	exon	70031645	70031711	.	+	.	gene_id "ENSMUSG00000020886.17"; transcript_id "ENSMUST00000232266.1"; gene_type "protein_coding"; gene_status "KNOWN"; gene_name "Dlg4"; transcript_type "protein_coding"; transcript_status "KNOWN"; transcript_name "Dlg4-221"; exon_number "7"; exon_id "ENSMUSE00001447292.1"; talon_gene "33436"; talon_transcript "87850"; talon_exon "454230"; exon_status "KNOWN"; level "2"; protein_id "ENSMUSP00000156189.1"; source "HAVANA"; tag "not_organism_supported";
chr11	HAVANA	transcript	70044197	70044718	.	+	.	gene_id "ENSMUSG00000020886.17"; transcript_id "ENSMUST00000131497.1"; gene_name "Dlg4"; gene_status "KNOWN"; gene_type "protein_coding"; transcript_type "retained_intron"; transcript_status "KNOWN"; transcript_name "Dlg4-207"; talon_gene "33436"; talon_transcript "87855"; havana_transcript "OTTMUST00000013526.1"; level "2"; source "HAVANA"; transcript_support_level "3";
chr11	HAVANA	exon	70044197	70044367	.	+	.	gene_id "ENSMUSG00000020886.17"; transcript_id "ENSMUST00000131497.1"; gene_type "protein_coding"; gene_status "KNOWN"; gene_name "Dlg4"; transcript_type "retained_intron"; transcript_status "KNOWN"; transcript_name "Dlg4-207"; exon_number "1"; exon_id "ENSMUSE00000777095.1"; talon_gene "33436"; talon_transcript "87855"; talon_exon "454240"; exon_status "KNOWN"; level "2"; source "HAVANA";
chr11	HAVANA	exon	70044589	70044718	.	+	.	gene_id "ENSMUSG00000020886.17"; transcript_id "ENSMUST00000131497.1"; gene_type "protein_coding"; gene_status "KNOWN"; gene_name "Dlg4"; transcript_type "retained_intron"; transcript_status "KNOWN"; transcript_name "Dlg4-207"; exon_number "2"; exon_id "ENSMUSE00000677297.2"; talon_gene "33436"; talon_transcript "87855"; talon_exon "454241"; exon_status "KNOWN"; level "2"; source "HAVANA";
chr11	HAVANA	gene	70130329	70137550	.	+	.	gene_id "ENSMUSG00000040950.13"; gene_name "Mgl2"; gene_status "KNOWN"; gene_type "protein_coding"; talon_gene "33440"; havana_gene "OTTMUSG00000006034.3"; level "2";
chr11	HAVANA	transcript	70130329	70137550	.	+	.	gene_id "ENSMUSG00000040950.13"; transcript_id "ENSMUST00000041550.11"; gene_name "Mgl2"; gene_status "KNOWN"; gene_type "protein_coding"; transcript_type "protein_coding"; transcript_status "KNOWN"; transcript_name "Mgl2-201"; talon_gene "33440"; talon_transcript "87866"; ccdsid "CCDS24935.1"; havana_transcript "OTTMUST00000013567.2"; level "2"; protein_id "ENSMUSP00000048568.5"; source "HAVANA"; tag "CCDS"; transcript_support_level "1";
chr11	HAVANA	exon	70130329	70130442	.	+	.	gene_id "ENSMUSG00000040950.13"; transcript_id "ENSMUST00000041550.11"; gene_type "protein_coding"; gene_status "KNOWN"; gene_name "Mgl2"; transcript_type "protein_coding"; transcript_status "KNOWN"; transcript_name "Mgl2-201"; exon_number "1"; exon_id "ENSMUSE00000651484.3"; talon_gene "33440"; talon_transcript "87866"; talon_exon "454294"; ccdsid "CCDS24935.1"; exon_status "KNOWN"; level "2"; protein_id "ENSMUSP00000048568.5"; source "HAVANA"; tag "CCDS";
chr11	HAVANA	exon	70134119	70134263	.	+	.	gene_id "ENSMUSG00000040950.13"; transcript_id "ENSMUST00000041550.11"; gene_type "protein_coding"; gene_status "KNOWN"; gene_name "Mgl2"; transcript_type "protein_coding"; transcript_status "KNOWN"; transcript_name "Mgl2-201"; exon_number "2"; exon_id "ENSMUSE00000359406.1"; talon_gene "33440"; talon_transcript "87866"; talon_exon "454296"; ccdsid "CCDS24935.1"; exon_status "KNOWN"; level "2"; protein_id "ENSMUSP00000048568.5"; source "HAVANA"; tag "CCDS";
chr11	HAVANA	exon	70135052	70135162	.	+	.	gene_id "ENSMUSG00000040950.13"; transcript_id "ENSMUST00000041550.11"; gene_type "protein_coding"; gene_status "KNOWN"; gene_name "Mgl2"; transcript_type "protein_coding"; transcript_status "KNOWN"; transcript_name "Mgl2-201"; exon_number "3"; exon_id "ENSMUSE00001259410.1"; talon_gene "33440"; talon_transcript "87866"; talon_exon "454298"; ccdsid "CCDS24935.1"; exon_status "KNOWN"; level "2"; protein_id "ENSMUSP00000048568.5"; source "HAVANA"; tag "CCDS";
chr11	HAVANA	exon	70135591	70135686	.	+	.	gene_id "ENSMUSG00000040950.13"; transcript_id "ENSMUST00000041550.11"; gene_type "protein_coding"; gene_status "KNOWN"; gene_name "Mgl2"; transcript_type "protein_coding"; transcript_status "KNOWN"; transcript_name "Mgl2-201"; exon_number "4"; exon_id "ENSMUSE00001285101.1"; talon_gene "33440"; talon_transcript "87866"; talon_exon "454300"; ccdsid "CCDS24935.1"; exon_status "KNOWN"; level "2"; protein_id "ENSMUSP00000048568.5"; source "HAVANA"; tag "CCDS";
chr11	HAVANA	exon	70135770	70135841	.	+	.	gene_id "ENSMUSG00000040950.13"; transcript_id "ENSMUST00000041550.11"; gene_type "protein_coding"; gene_status "KNOWN"; gene_name "Mgl2"; transcript_type "protein_coding"; transcript_status "KNOWN"; transcript_name "Mgl2-201"; exon_number "5"; exon_id "ENSMUSE00001231035.1"; talon_gene "33440"; talon_transcript "87866"; talon_exon "454302"; ccdsid "CCDS24935.1"; exon_status "KNOWN"; level "2"; protein_id "ENSMUSP00000048568.5"; source "HAVANA"; tag "CCDS";
chr11	HAVANA	exon	70135921	70135992	.	+	.	gene_id "ENSMUSG00000040950.13"; transcript_id "ENSMUST00000041550.11"; gene_type "protein_coding"; gene_status "KNOWN"; gene_name "Mgl2"; transcript_type "protein_coding"; transcript_status "KNOWN"; transcript_name "Mgl2-201"; exon_number "6"; exon_id "ENSMUSE00001241136.1"; talon_gene "33440"; talon_transcript "87866"; talon_exon "454304"; ccdsid "CCDS24935.1"; exon_status "KNOWN"; level "2"; protein_id "ENSMUSP00000048568.5"; source "HAVANA"; tag "CCDS";
chr11	HAVANA	exon	70136251	70136337	.	+	.	gene_id "ENSMUSG00000040950.13"; transcript_id "ENSMUST00000041550.11"; gene_type "protein_coding"; gene_status "KNOWN"; gene_name "Mgl2"; transcript_type "protein_coding"; transcript_status "KNOWN"; transcript_name "Mgl2-201"; exon_number "7"; exon_id "ENSMUSE00001064847.1"; talon_gene "33440"; talon_transcript "87866"; talon_exon "454306"; ccdsid "CCDS24935.1"; exon_status "KNOWN"; level "2"; protein_id "ENSMUSP00000048568.5"; source "HAVANA"; tag "CCDS";
chr11	HAVANA	exon	70136441	70136592	.	+	.	gene_id "ENSMUSG00000040950.13"; transcript_id "ENSMUST00000041550.11"; gene_type "protein_coding"; gene_status "KNOWN"; gene_name "Mgl2"; transcript_type "protein_coding"; transcript_status "KNOWN"; transcript_name "Mgl2-201"; exon_number "8"; exon_id "ENSMUSE00001011398.1"; talon_gene "33440"; talon_transcript "87866"; talon_exon "454308"; ccdsid "CCDS24935.1"; exon_status "KNOWN"; level "2"; protein_id "ENSMUSP00000048568.5"; source "HAVANA"; tag "CCDS";
chr11	HAVANA	exon	70136670	70136776	.	+	.	gene_id "ENSMUSG00000040950.13"; transcript_id "ENSMUST00000041550.11"; gene_type "protein_coding"; gene_status "KNOWN"; gene_name "Mgl2"; transcript_type "protein_coding"; transcript_status "KNOWN"; transcript_name "Mgl2-201"; exon_number "9"; exon_id "ENSMUSE00001058597.1"; talon_gene "33440"; talon_transcript "87866"; talon_exon "454310"; ccdsid "CCDS24935.1"; exon_status "KNOWN"; level "2"; protein_id "ENSMUSP00000048568.5"; source "HAVANA"; tag "CCDS";
chr11	HAVANA	exon	70136921	70137550	.	+	.	gene_id "ENSMUSG00000040950.13"; transcript_id "ENSMUST00000041550.11"; gene_type "protein_coding"; gene_status "KNOWN"; gene_name "Mgl2"; transcript_type "protein_coding"; transcript_status "KNOWN"; transcript_name "Mgl2-201"; exon_number "10"; exon_id "ENSMUSE00000345950.5"; talon_gene "33440"; talon_transcript "87866"; talon_exon "454312"; ccdsid "CCDS24935.1"; exon_status "KNOWN"; level "2"; protein_id "ENSMUSP00000048568.5"; source "HAVANA"; tag "CCDS";
chr11	HAVANA	gene	70213910	70215480	.	+	.	gene_id "ENSMUSG00000040938.16"; gene_name "Slc16a11"; gene_status "KNOWN"; gene_type "protein_coding"; talon_gene "33442"; havana_gene "OTTMUSG00000006036.6"; level "2";
chr11	ENSEMBL	transcript	70213910	70216412	.	+	.	gene_id "ENSMUSG00000040938.16"; transcript_id "ENSMUST00000171032.7"; gene_name "Slc16a11"; gene_status "KNOWN"; gene_type "protein_coding"; transcript_type "protein_coding"; transcript_status "KNOWN"; transcript_name "Slc16a11-211"; talon_gene "33442"; talon_transcript "87882"; level "3"; protein_id "ENSMUSP00000128419.1"; source "ENSEMBL"; tag "appris_principal_1"; transcript_support_level "5";
chr11	ENSEMBL	exon	70213910	70214264	.	+	.	gene_id "ENSMUSG00000040938.16"; transcript_id "ENSMUST00000171032.7"; gene_type "protein_coding"; gene_status "KNOWN"; gene_name "Slc16a11"; transcript_type "protein_coding"; transcript_status "KNOWN"; transcript_name "Slc16a11-211"; exon_number "1"; exon_id "ENSMUSE00000907053.1"; talon_gene "33442"; talon_transcript "87882"; talon_exon "454385"; exon_status "KNOWN"; level "3"; protein_id "ENSMUSP00000128419.1"; source "ENSEMBL"; tag "appris_principal_1";
chr11	HAVANA	exon	70214502	70214712	.	+	.	gene_id "ENSMUSG00000040938.16"; transcript_id "ENSMUST00000171032.7"; gene_type "protein_coding"; gene_status "KNOWN"; gene_name "Slc16a11"; transcript_type "protein_coding"; transcript_status "KNOWN"; transcript_name "Slc16a11-211"; exon_number "2"; exon_id "ENSMUSE00000746537.1"; talon_gene "33442"; talon_transcript "87882"; talon_exon "454387"; exon_status "KNOWN"; level "2"; protein_id "ENSMUSP00000122586.2"; source "HAVANA"; tag "cds_end_NF";
chr11	ENSEMBL	exon	70214955	70215098	.	+	.	gene_id "ENSMUSG00000040938.16"; transcript_id "ENSMUST00000171032.7"; gene_type "protein_coding"; gene_status "KNOWN"; gene_name "Slc16a11"; transcript_type "protein_coding"; transcript_status "KNOWN"; transcript_name "Slc16a11-211"; exon_number "3"; exon_id "ENSMUSE00001246443.1"; talon_gene "33442"; talon_transcript "87882"; talon_exon "454380"; exon_status "KNOWN"; level "3"; protein_id "ENSMUSP00000128419.1"; source "ENSEMBL"; tag "appris_principal_1";
chr11	ENSEMBL	exon	70215284	70216051	.	+	.	gene_id "ENSMUSG00000040938.16"; transcript_id "ENSMUST00000171032.7"; gene_type "protein_coding"; gene_status "KNOWN"; gene_name "Slc16a11"; transcript_type "protein_coding"; transcript_status "KNOWN"; transcript_name "Slc16a11-211"; exon_number "4"; exon_id "ENSMUSE00000588389.1"; talon_gene "33442"; talon_transcript "87882"; talon_exon "454382"; exon_status "KNOWN"; level "3"; protein_id "ENSMUSP00000128419.1"; source "ENSEMBL"; tag "appris_principal_1";
chr11	ENSEMBL	exon	70216137	70216412	.	+	.	gene_id "ENSMUSG00000040938.16"; transcript_id "ENSMUST00000171032.7"; gene_type "protein_coding"; gene_status "KNOWN"; gene_name "Slc16a11"; transcript_type "protein_coding"; transcript_status "KNOWN"; transcript_name "Slc16a11-211"; exon_number "5"; exon_id "ENSMUSE00000872478.1"; talon_gene "33442"; talon_transcript "87882"; talon_exon "454388"; exon_status "KNOWN"; level "3"; protein_id "ENSMUSP00000128419.1"; source "ENSEMBL"; tag "appris_principal_1";
chr11	HAVANA	transcript	70213999	70214854	.	+	.	gene_id "ENSMUSG00000040938.16"; transcript_id "ENSMUST00000144494.2"; gene_name "Slc16a11"; gene_status "KNOWN"; gene_type "protein_coding"; transcript_type "retained_intron"; transcript_status "KNOWN"; transcript_name "Slc16a11-208"; talon_gene "33442"; talon_transcript "87883"; havana_transcript "OTTMUST00000013578.2"; level "2"; source "HAVANA"; transcript_support_level "2";
chr11	HAVANA	exon	70213999	70214264	.	+	.	gene_id "ENSMUSG00000040938.16"; transcript_id "ENSMUST00000144494.2"; gene_type "protein_coding"; gene_status "KNOWN"; gene_name "Slc16a11"; transcript_type "retained_intron"; transcript_status "KNOWN"; transcript_name "Slc16a11-208"; exon_number "1"; exon_id "ENSMUSE00000828307.1"; talon_gene "33442"; talon_transcript "87883"; talon_exon "454389"; exon_status "KNOWN"; level "2"; source "HAVANA";
chr11	HAVANA	exon	70214366	70214854	.	+	.	gene_id "ENSMUSG00000040938.16"; transcript_id "ENSMUST00000144494.2"; gene_type "protein_coding"; gene_status "KNOWN"; gene_name "Slc16a11"; transcript_type "retained_intron"; transcript_status "KNOWN"; transcript_name "Slc16a11-208"; exon_number "2"; exon_id "ENSMUSE00000742689.2"; talon_gene "33442"; talon_transcript "87883"; talon_exon "454390"; exon_status "KNOWN"; level "2"; source "HAVANA";
chr11	HAVANA	transcript	70214115	70216414	.	+	.	gene_id "ENSMUSG00000040938.16"; transcript_id "ENSMUST00000094055.9"; gene_name "Slc16a11"; gene_status "KNOWN"; gene_type "protein_coding"; transcript_type "protein_coding"; transcript_status "KNOWN"; transcript_name "Slc16a11-201"; talon_gene "33442"; talon_transcript "87885"; havana_transcript "OTTMUST00000013574.1"; level "2"; protein_id "ENSMUSP00000091597.3"; source "HAVANA"; tag "appris_principal_1"; transcript_support_level "1";
chr11	HAVANA	exon	70214115	70214712	.	+	.	gene_id "ENSMUSG00000040938.16"; transcript_id "ENSMUST00000094055.9"; gene_type "protein_coding"; gene_status "KNOWN"; gene_name "Slc16a11"; transcript_type "protein_coding"; transcript_status "KNOWN"; transcript_name "Slc16a11-201"; exon_number "1"; exon_id "ENSMUSE00000774585.1"; talon_gene "33442"; talon_transcript "87885"; talon_exon "454395"; exon_status "KNOWN"; level "2"; protein_id "ENSMUSP00000091597.3"; source "HAVANA"; tag "appris_principal_1";
chr11	ENSEMBL	exon	70214955	70215098	.	+	.	gene_id "ENSMUSG00000040938.16"; transcript_id "ENSMUST00000094055.9"; gene_type "protein_coding"; gene_status "KNOWN"; gene_name "Slc16a11"; transcript_type "protein_coding"; transcript_status "KNOWN"; transcript_name "Slc16a11-201"; exon_number "2"; exon_id "ENSMUSE00001246443.1"; talon_gene "33442"; talon_transcript "87885"; talon_exon "454380"; exon_status "KNOWN"; level "3"; protein_id "ENSMUSP00000128419.1"; source "ENSEMBL"; tag "appris_principal_1";
chr11	ENSEMBL	exon	70215284	70216051	.	+	.	gene_id "ENSMUSG00000040938.16"; transcript_id "ENSMUST00000094055.9"; gene_type "protein_coding"; gene_status "KNOWN"; gene_name "Slc16a11"; transcript_type "protein_coding"; transcript_status "KNOWN"; transcript_name "Slc16a11-201"; exon_number "3"; exon_id "ENSMUSE00000588389.1"; talon_gene "33442"; talon_transcript "87885"; talon_exon "454382"; exon_status "KNOWN"; level "3"; protein_id "ENSMUSP00000128419.1"; source "ENSEMBL"; tag "appris_principal_1";
chr11	HAVANA	exon	70216137	70216414	.	+	.	gene_id "ENSMUSG00000040938.16"; transcript_id "ENSMUST00000094055.9"; gene_type "protein_coding"; gene_status "KNOWN"; gene_name "Slc16a11"; transcript_type "protein_coding"; transcript_status "KNOWN"; transcript_name "Slc16a11-201"; exon_number "4"; exon_id "ENSMUSE00000815074.1"; talon_gene "33442"; talon_transcript "87885"; talon_exon "454396"; exon_status "KNOWN"; level "2"; protein_id "ENSMUSP00000091597.3"; source "HAVANA"; tag "appris_principal_1";
chr11	HAVANA	transcript	70214562	70215480	.	+	.	gene_id "ENSMUSG00000040938.16"; transcript_id "ENSMUST00000131468.1"; gene_name "Slc16a11"; gene_status "KNOWN"; gene_type "protein_coding"; transcript_type "retained_intron"; transcript_status "KNOWN"; transcript_name "Slc16a11-206"; talon_gene "33442"; talon_transcript "87890"; havana_transcript "OTTMUST00000013577.1"; level "2"; source "HAVANA"; transcript_support_level "3";
chr11	HAVANA	exon	70214562	70215098	.	+	.	gene_id "ENSMUSG00000040938.16"; transcript_id "ENSMUST00000131468.1"; gene_type "protein_coding"; gene_status "KNOWN"; gene_name "Slc16a11"; transcript_type "retained_intron"; transcript_status "KNOWN"; transcript_name "Slc16a11-206"; exon_number "1"; exon_id "ENSMUSE00000767299.1"; talon_gene "33442"; talon_transcript "87890"; talon_exon "454412"; exon_status "KNOWN"; level "2"; source "HAVANA";
chr11	HAVANA	exon	70215284	70215480	.	+	.	gene_id "ENSMUSG00000040938.16"; transcript_id "ENSMUST00000131468.1"; gene_type "protein_coding"; gene_status "KNOWN"; gene_name "Slc16a11"; transcript_type "retained_intron"; transcript_status "KNOWN"; transcript_name "Slc16a11-206"; exon_number "2"; exon_id "ENSMUSE00000804474.1"; talon_gene "33442"; talon_transcript "87890"; talon_exon "454413"; exon_status "KNOWN"; level "2"; source "HAVANA";
chr11	HAVANA	gene	70216789	70220994	.	-	.	gene_id "ENSMUSG00000044367.7"; gene_name "Slc16a13"; gene_status "KNOWN"; gene_type "protein_coding"; talon_gene "33443"; havana_gene "OTTMUSG00000006037.6"; level "2";
chr11	HAVANA	transcript	70216789	70220994	.	-	.	gene_id "ENSMUSG00000044367.7"; transcript_id "ENSMUST00000060010.2"; gene_name "Slc16a13"; gene_status "KNOWN"; gene_type "protein_coding"; transcript_type "protein_coding"; transcript_status "KNOWN"; transcript_name "Slc16a13-201"; talon_gene "33443"; talon_transcript "87892"; ccdsid "CCDS24938.1"; havana_transcript "OTTMUST00000013579.1"; level "2"; protein_id "ENSMUSP00000053218.2"; source "HAVANA"; tag "CCDS"; transcript_support_level "1";
chr11	HAVANA	exon	70220479	70220994	.	-	.	gene_id "ENSMUSG00000044367.7"; transcript_id "ENSMUST00000060010.2"; gene_type "protein_coding"; gene_status "KNOWN"; gene_name "Slc16a13"; transcript_type "protein_coding"; transcript_status "KNOWN"; transcript_name "Slc16a13-201"; exon_number "1"; exon_id "ENSMUSE00000351385.2"; talon_gene "33443"; talon_transcript "87892"; talon_exon "454416"; ccdsid "CCDS24938.1"; exon_status "KNOWN"; level "2"; protein_id "ENSMUSP00000053218.2"; source "HAVANA"; tag "CCDS";
chr11	HAVANA	exon	70220195	70220338	.	-	.	gene_id "ENSMUSG00000044367.7"; transcript_id "ENSMUST00000060010.2"; gene_type "protein_coding"; gene_status "KNOWN"; gene_name "Slc16a13"; transcript_type "protein_coding"; transcript_status "KNOWN"; transcript_name "Slc16a13-201"; exon_number "2"; exon_id "ENSMUSE00000374934.1"; talon_gene "33443"; talon_transcript "87892"; talon_exon "454418"; ccdsid "CCDS24938.1"; exon_status "KNOWN"; level "2"; protein_id "ENSMUSP00000053218.2"; source "HAVANA"; tag "CCDS";
chr11	HAVANA	exon	70218593	70219330	.	-	.	gene_id "ENSMUSG00000044367.7"; transcript_id "ENSMUST00000060010.2"; gene_type "protein_coding"; gene_status "KNOWN"; gene_name "Slc16a13"; transcript_type "protein_coding"; transcript_status "KNOWN"; transcript_name "Slc16a13-201"; exon_number "3"; exon_id "ENSMUSE00000904093.1"; talon_gene "33443"; talon_transcript "87892"; talon_exon "454420"; ccdsid "CCDS24938.1"; exon_status "KNOWN"; level "2"; protein_id "ENSMUSP00000053218.2"; source "HAVANA"; tag "CCDS";
chr11	HAVANA	exon	70216789	70217921	.	-	.	gene_id "ENSMUSG00000044367.7"; transcript_id "ENSMUST00000060010.2"; gene_type "protein_coding"; gene_status "KNOWN"; gene_name "Slc16a13"; transcript_type "protein_coding"; transcript_status "KNOWN"; transcript_name "Slc16a13-201"; exon_number "4"; exon_id "ENSMUSE00000724450.1"; talon_gene "33443"; talon_transcript "87892"; talon_exon "454422"; ccdsid "CCDS24938.1"; exon_status "KNOWN"; level "2"; protein_id "ENSMUSP00000053218.2"; source "HAVANA"; tag "CCDS";
chr11	ENSEMBL	gene	70235042	70235135	.	+	.	gene_id "ENSMUSG00000065411.2"; gene_name "Mir195a"; gene_status "KNOWN"; gene_type "miRNA"; talon_gene "33447"; level "3";
chr11	ENSEMBL	transcript	70235042	70235135	.	+	.	gene_id "ENSMUSG00000065411.2"; transcript_id "ENSMUST00000083477.2"; gene_name "Mir195a"; gene_status "KNOWN"; gene_type "miRNA"; transcript_type "miRNA"; transcript_status "KNOWN"; transcript_name "Mir195a-201"; talon_gene "33447"; talon_transcript "87901"; level "3"; source "ENSEMBL"; tag "basic"; transcript_support_level "NA";
chr11	ENSEMBL	exon	70235042	70235135	.	+	.	gene_id "ENSMUSG00000065411.2"; transcript_id "ENSMUST00000083477.2"; gene_type "miRNA"; gene_status "KNOWN"; gene_name "Mir195a"; transcript_type "miRNA"; transcript_status "KNOWN"; transcript_name "Mir195a-201"; exon_number "1"; exon_id "ENSMUSE00000522636.2"; talon_gene "33447"; talon_transcript "87901"; talon_exon "454456"; exon_status "KNOWN"; level "3"; source "ENSEMBL"; tag "basic";
chr11	HAVANA	gene	70235206	70237912	.	-	.	gene_id "ENSMUSG00000020831.18"; gene_name "0610010K14Rik"; gene_status "KNOWN"; gene_type "protein_coding"; talon_gene "33448"; havana_gene "OTTMUSG00000006039.8"; level "2"; tag "overlapping_locus";
chr11	HAVANA	transcript	70235206	70237853	.	-	.	gene_id "ENSMUSG00000020831.18"; transcript_id "ENSMUST00000108575.8"; gene_name "0610010K14Rik"; gene_status "KNOWN"; gene_type "protein_coding"; transcript_type "protein_coding"; transcript_status "KNOWN"; transcript_name "0610010K14Rik-205"; talon_gene "33448"; talon_transcript "87904"; ccdsid "CCDS48831.1"; havana_transcript "OTTMUST00000013588.2"; level "2"; protein_id "ENSMUSP00000104215.2"; source "HAVANA"; tag "CCDS"; transcript_support_level "2";
chr11	HAVANA	exon	70237784	70237853	.	-	.	gene_id "ENSMUSG00000020831.18"; transcript_id "ENSMUST00000108575.8"; gene_type "protein_coding"; gene_status "KNOWN"; gene_name "0610010K14Rik"; transcript_type "protein_coding"; transcript_status "KNOWN"; transcript_name "0610010K14Rik-205"; exon_number "1"; exon_id "ENSMUSE00000458761.4"; talon_gene "33448"; talon_transcript "87904"; talon_exon "454467"; ccdsid "CCDS48831.1"; exon_status "KNOWN"; level "2"; protein_id "ENSMUSP00000104215.2"; source "HAVANA"; tag "CCDS";
chr11	HAVANA	exon	70237531	70237625	.	-	.	gene_id "ENSMUSG00000020831.18"; transcript_id "ENSMUST00000108575.8"; gene_type "protein_coding"; gene_status "KNOWN"; gene_name "0610010K14Rik"; transcript_type "protein_coding"; transcript_status "KNOWN"; transcript_name "0610010K14Rik-205"; exon_number "2"; exon_id "ENSMUSE00001237036.1"; talon_gene "33448"; talon_transcript "87904"; talon_exon "454469"; ccdsid "CCDS48831.1"; exon_status "KNOWN"; level "2"; protein_id "ENSMUSP00000104215.2"; source "HAVANA"; tag "CCDS";
chr11	HAVANA	exon	70235997	70236211	.	-	.	gene_id "ENSMUSG00000020831.18"; transcript_id "ENSMUST00000108575.8"; gene_type "protein_coding"; gene_status "KNOWN"; gene_name "0610010K14Rik"; transcript_type "protein_coding"; transcript_status "KNOWN"; transcript_name "0610010K14Rik-205"; exon_number "3"; exon_id "ENSMUSE00000651455.2"; talon_gene "33448"; talon_transcript "87904"; talon_exon "454471"; ccdsid "CCDS48831.1"; exon_status "KNOWN"; level "2"; protein_id "ENSMUSP00000104215.2"; source "HAVANA"; tag "CCDS";
chr11	HAVANA	exon	70235206	70235468	.	-	.	gene_id "ENSMUSG00000020831.18"; transcript_id "ENSMUST00000108575.8"; gene_type "protein_coding"; gene_status "KNOWN"; gene_name "0610010K14Rik"; transcript_type "protein_coding"; transcript_status "KNOWN"; transcript_name "0610010K14Rik-205"; exon_number "4"; exon_id "ENSMUSE00001289730.1"; talon_gene "33448"; talon_transcript "87904"; talon_exon "454473"; ccdsid "CCDS48831.1"; exon_status "KNOWN"; level "2"; protein_id "ENSMUSP00000104215.2"; source "HAVANA"; tag "CCDS";
chr11	HAVANA	transcript	70235206	70237904	.	-	.	gene_id "ENSMUSG00000020831.18"; transcript_id "ENSMUST00000108579.7"; gene_name "0610010K14Rik"; gene_status "KNOWN"; gene_type "protein_coding"; transcript_type "protein_coding"; transcript_status "KNOWN"; transcript_name "0610010K14Rik-209"; talon_gene "33448"; talon_transcript "87905"; ccdsid "CCDS48832.1"; havana_transcript "OTTMUST00000040632.1"; level "2"; protein_id "ENSMUSP00000104220.1"; source "HAVANA"; tag "CCDS"; transcript_support_level "1";
chr11	HAVANA	exon	70237784	70237904	.	-	.	gene_id "ENSMUSG00000020831.18"; transcript_id "ENSMUST00000108579.7"; gene_type "protein_coding"; gene_status "KNOWN"; gene_name "0610010K14Rik"; transcript_type "protein_coding"; transcript_status "KNOWN"; transcript_name "0610010K14Rik-209"; exon_number "1"; exon_id "ENSMUSE00000677265.1"; talon_gene "33448"; talon_transcript "87905"; talon_exon "454474"; ccdsid "CCDS48832.1"; exon_status "KNOWN"; level "2"; protein_id "ENSMUSP00000104220.1"; source "HAVANA"; tag "CCDS";
chr11	HAVANA	exon	70237531	70237625	.	-	.	gene_id "ENSMUSG00000020831.18"; transcript_id "ENSMUST00000108579.7"; gene_type "protein_coding"; gene_status "KNOWN"; gene_name "0610010K14Rik"; transcript_type "protein_coding"; transcript_status "KNOWN"; transcript_name "0610010K14Rik-209"; exon_number "2"; exon_id "ENSMUSE00001237036.1"; talon_gene "33448"; talon_transcript "87905"; talon_exon "454469"; ccdsid "CCDS48831.1"; exon_status "KNOWN"; level "2"; protein_id "ENSMUSP00000104215.2"; source "HAVANA"; tag "CCDS";
chr11	HAVANA	exon	70236024	70236211	.	-	.	gene_id "ENSMUSG00000020831.18"; transcript_id "ENSMUST00000108579.7"; gene_type "protein_coding"; gene_status "KNOWN"; gene_name "0610010K14Rik"; transcript_type "protein_coding"; transcript_status "KNOWN"; transcript_name "0610010K14Rik-209"; exon_number "3"; exon_id "ENSMUSE00001238348.1"; talon_gene "33448"; talon_transcript "87905"; talon_exon "454462"; ccdsid "CCDS48832.1"; exon_status "KNOWN"; level "2"; protein_id "ENSMUSP00000119483.1"; source "HAVANA"; tag "cds_start_NF";
chr11	HAVANA	exon	70235206	70235468	.	-	.	gene_id "ENSMUSG00000020831.18"; transcript_id "ENSMUST00000108579.7"; gene_type "protein_coding"; gene_status "KNOWN"; gene_name "0610010K14Rik"; transcript_type "protein_coding"; transcript_status "KNOWN"; transcript_name "0610010K14Rik-209"; exon_number "4"; exon_id "ENSMUSE00001289730.1"; talon_gene "33448"; talon_transcript "87905"; talon_exon "454473"; ccdsid "CCDS48831.1"; exon_status "KNOWN"; level "2"; protein_id "ENSMUSP00000104215.2"; source "HAVANA"; tag "CCDS";
chr11	HAVANA	transcript	70235206	70237914	.	-	.	gene_id "ENSMUSG00000020831.18"; transcript_id "ENSMUST00000021181.12"; gene_name "0610010K14Rik"; gene_status "KNOWN"; gene_type "protein_coding"; transcript_type "protein_coding"; transcript_status "KNOWN"; transcript_name "0610010K14Rik-202"; talon_gene "33448"; talon_transcript "87906"; ccdsid "CCDS48833.1"; havana_transcript "OTTMUST00000013584.2"; level "2"; protein_id "ENSMUSP00000021181.6"; source "HAVANA"; tag "CCDS"; transcript_support_level "1";
chr11	HAVANA	exon	70237784	70237914	.	-	.	gene_id "ENSMUSG00000020831.18"; transcript_id "ENSMUST00000021181.12"; gene_type "protein_coding"; gene_status "KNOWN"; gene_name "0610010K14Rik"; transcript_type "protein_coding"; transcript_status "KNOWN"; transcript_name "0610010K14Rik-202"; exon_number "1"; exon_id "ENSMUSE00000661967.1"; talon_gene "33448"; talon_transcript "87906"; talon_exon "454476"; ccdsid "CCDS48833.1"; exon_status "KNOWN"; level "2"; protein_id "ENSMUSP00000021181.6"; source "HAVANA"; tag "CCDS";
chr11	HAVANA	exon	70237531	70237625	.	-	.	gene_id "ENSMUSG00000020831.18"; transcript_id "ENSMUST00000021181.12"; gene_type "protein_coding"; gene_status "KNOWN"; gene_name "0610010K14Rik"; transcript_type "protein_coding"; transcript_status "KNOWN"; transcript_name "0610010K14Rik-202"; exon_number "2"; exon_id "ENSMUSE00001237036.1"; talon_gene "33448"; talon_transcript "87906"; talon_exon "454469"; ccdsid "CCDS48831.1"; exon_status "KNOWN"; level "2"; protein_id "ENSMUSP00000104215.2"; source "HAVANA"; tag "CCDS";
chr11	HAVANA	exon	70236877	70236978	.	-	.	gene_id "ENSMUSG00000020831.18"; transcript_id "ENSMUST00000021181.12"; gene_type "protein_coding"; gene_status "KNOWN"; gene_name "0610010K14Rik"; transcript_type "protein_coding"; transcript_status "KNOWN"; transcript_name "0610010K14Rik-202"; exon_number "3"; exon_id "ENSMUSE00001300487.1"; talon_gene "33448"; talon_transcript "87906"; talon_exon "454478"; ccdsid "CCDS48833.1"; exon_status "KNOWN"; level "2"; protein_id "ENSMUSP00000021181.6"; source "HAVANA"; tag "CCDS";
chr11	HAVANA	exon	70236024	70236211	.	-	.	gene_id "ENSMUSG00000020831.18"; transcript_id "ENSMUST00000021181.12"; gene_type "protein_coding"; gene_status "KNOWN"; gene_name "0610010K14Rik"; transcript_type "protein_coding"; transcript_status "KNOWN"; transcript_name "0610010K14Rik-202"; exon_number "4"; exon_id "ENSMUSE00001238348.1"; talon_gene "33448"; talon_transcript "87906"; talon_exon "454462"; ccdsid "CCDS48832.1"; exon_status "KNOWN"; level "2"; protein_id "ENSMUSP00000119483.1"; source "HAVANA"; tag "cds_start_NF";
chr11	HAVANA	exon	70235206	70235468	.	-	.	gene_id "ENSMUSG00000020831.18"; transcript_id "ENSMUST00000021181.12"; gene_type "protein_coding"; gene_status "KNOWN"; gene_name "0610010K14Rik"; transcript_type "protein_coding"; transcript_status "KNOWN"; transcript_name "0610010K14Rik-202"; exon_number "5"; exon_id "ENSMUSE00001289730.1"; talon_gene "33448"; talon_transcript "87906"; talon_exon "454473"; ccdsid "CCDS48831.1"; exon_status "KNOWN"; level "2"; protein_id "ENSMUSP00000104215.2"; source "HAVANA"; tag "CCDS";
chr11	HAVANA	transcript	70235206	70237914	.	-	.	gene_id "ENSMUSG00000020831.18"; transcript_id "ENSMUST00000108578.8"; gene_name "0610010K14Rik"; gene_status "KNOWN"; gene_type "protein_coding"; transcript_type "protein_coding"; transcript_status "KNOWN"; transcript_name "0610010K14Rik-208"; talon_gene "33448"; talon_transcript "87907"; ccdsid "CCDS48835.1"; havana_transcript "OTTMUST00000013591.1"; level "2"; protein_id "ENSMUSP00000104219.2"; source "HAVANA"; tag "CCDS"; transcript_support_level "1";
chr11	HAVANA	exon	70237784	70237914	.	-	.	gene_id "ENSMUSG00000020831.18"; transcript_id "ENSMUST00000108578.8"; gene_type "protein_coding"; gene_status "KNOWN"; gene_name "0610010K14Rik"; transcript_type "protein_coding"; transcript_status "KNOWN"; transcript_name "0610010K14Rik-208"; exon_number "1"; exon_id "ENSMUSE00000661967.1"; talon_gene "33448"; talon_transcript "87907"; talon_exon "454476"; ccdsid "CCDS48833.1"; exon_status "KNOWN"; level "2"; protein_id "ENSMUSP00000021181.6"; source "HAVANA"; tag "CCDS";
chr11	HAVANA	exon	70237531	70237625	.	-	.	gene_id "ENSMUSG00000020831.18"; transcript_id "ENSMUST00000108578.8"; gene_type "protein_coding"; gene_status "KNOWN"; gene_name "0610010K14Rik"; transcript_type "protein_coding"; transcript_status "KNOWN"; transcript_name "0610010K14Rik-208"; exon_number "2"; exon_id "ENSMUSE00001237036.1"; talon_gene "33448"; talon_transcript "87907"; talon_exon "454469"; ccdsid "CCDS48831.1"; exon_status "KNOWN"; level "2"; protein_id "ENSMUSP00000104215.2"; source "HAVANA"; tag "CCDS";
chr11	HAVANA	exon	70236877	70236978	.	-	.	gene_id "ENSMUSG00000020831.18"; transcript_id "ENSMUST00000108578.8"; gene_type "protein_coding"; gene_status "KNOWN"; gene_name "0610010K14Rik"; transcript_type "protein_coding"; transcript_status "KNOWN"; transcript_name "0610010K14Rik-208"; exon_number "3"; exon_id "ENSMUSE00001300487.1"; talon_gene "33448"; talon_transcript "87907"; talon_exon "454478"; ccdsid "CCDS48833.1"; exon_status "KNOWN"; level "2"; protein_id "ENSMUSP00000021181.6"; source "HAVANA"; tag "CCDS";
chr11	HAVANA	exon	70236024	70236211	.	-	.	gene_id "ENSMUSG00000020831.18"; transcript_id "ENSMUST00000108578.8"; gene_type "protein_coding"; gene_status "KNOWN"; gene_name "0610010K14Rik"; transcript_type "protein_coding"; transcript_status "KNOWN"; transcript_name "0610010K14Rik-208"; exon_number "4"; exon_id "ENSMUSE00001238348.1"; talon_gene "33448"; talon_transcript "87907"; talon_exon "454462"; ccdsid "CCDS48832.1"; exon_status "KNOWN"; level "2"; protein_id "ENSMUSP00000119483.1"; source "HAVANA"; tag "cds_start_NF";
chr11	HAVANA	exon	70235696	70235800	.	-	.	gene_id "ENSMUSG00000020831.18"; transcript_id "ENSMUST00000108578.8"; gene_type "protein_coding"; gene_status "KNOWN"; gene_name "0610010K14Rik"; transcript_type "protein_coding"; transcript_status "KNOWN"; transcript_name "0610010K14Rik-208"; exon_number "5"; exon_id "ENSMUSE00001219231.1"; talon_gene "33448"; talon_transcript "87907"; talon_exon "454479"; ccdsid "CCDS48835.1"; exon_status "KNOWN"; level "2"; protein_id "ENSMUSP00000104219.2"; source "HAVANA"; tag "CCDS";
chr11	HAVANA	exon	70235206	70235464	.	-	.	gene_id "ENSMUSG00000020831.18"; transcript_id "ENSMUST00000108578.8"; gene_type "protein_coding"; gene_status "KNOWN"; gene_name "0610010K14Rik"; transcript_type "protein_coding"; transcript_status "KNOWN"; transcript_name "0610010K14Rik-208"; exon_number "6"; exon_id "ENSMUSE00001313456.1"; talon_gene "33448"; talon_transcript "87907"; talon_exon "454466"; ccdsid "CCDS48835.1"; exon_status "KNOWN"; level "2"; protein_id "ENSMUSP00000119483.1"; source "HAVANA"; tag "cds_start_NF";
chr11	HAVANA	transcript	70235206	70237914	.	-	.	gene_id "ENSMUSG00000020831.18"; transcript_id "ENSMUST00000102569.9"; gene_name "0610010K14Rik"; gene_status "KNOWN"; gene_type "protein_coding"; transcript_type "protein_coding"; transcript_status "KNOWN"; transcript_name "0610010K14Rik-204"; talon_gene "33448"; talon_transcript "87908"; ccdsid "CCDS24940.1"; havana_transcript "OTTMUST00000013594.1"; level "2"; protein_id "ENSMUSP00000099629.3"; source "HAVANA"; tag "CCDS"; transcript_support_level "1";
chr11	HAVANA	exon	70237784	70237914	.	-	.	gene_id "ENSMUSG00000020831.18"; transcript_id "ENSMUST00000102569.9"; gene_type "protein_coding"; gene_status "KNOWN"; gene_name "0610010K14Rik"; transcript_type "protein_coding"; transcript_status "KNOWN"; transcript_name "0610010K14Rik-204"; exon_number "1"; exon_id "ENSMUSE00000661967.1"; talon_gene "33448"; talon_transcript "87908"; talon_exon "454476"; ccdsid "CCDS48833.1"; exon_status "KNOWN"; level "2"; protein_id "ENSMUSP00000021181.6"; source "HAVANA"; tag "CCDS";
chr11	HAVANA	exon	70237531	70237625	.	-	.	gene_id "ENSMUSG00000020831.18"; transcript_id "ENSMUST00000102569.9"; gene_type "protein_coding"; gene_status "KNOWN"; gene_name "0610010K14Rik"; transcript_type "protein_coding"; transcript_status "KNOWN"; transcript_name "0610010K14Rik-204"; exon_number "2"; exon_id "ENSMUSE00001237036.1"; talon_gene "33448"; talon_transcript "87908"; talon_exon "454469"; ccdsid "CCDS48831.1"; exon_status "KNOWN"; level "2"; protein_id "ENSMUSP00000104215.2"; source "HAVANA"; tag "CCDS";
chr11	HAVANA	exon	70236024	70236211	.	-	.	gene_id "ENSMUSG00000020831.18"; transcript_id "ENSMUST00000102569.9"; gene_type "protein_coding"; gene_status "KNOWN"; gene_name "0610010K14Rik"; transcript_type "protein_coding"; transcript_status "KNOWN"; transcript_name "0610010K14Rik-204"; exon_number "3"; exon_id "ENSMUSE00001238348.1"; talon_gene "33448"; talon_transcript "87908"; talon_exon "454462"; ccdsid "CCDS48832.1"; exon_status "KNOWN"; level "2"; protein_id "ENSMUSP00000119483.1"; source "HAVANA"; tag "cds_start_NF";
chr11	HAVANA	exon	70235696	70235800	.	-	.	gene_id "ENSMUSG00000020831.18"; transcript_id "ENSMUST00000102569.9"; gene_type "protein_coding"; gene_status "KNOWN"; gene_name "0610010K14Rik"; transcript_type "protein_coding"; transcript_status "KNOWN"; transcript_name "0610010K14Rik-204"; exon_number "4"; exon_id "ENSMUSE00001219231.1"; talon_gene "33448"; talon_transcript "87908"; talon_exon "454479"; ccdsid "CCDS48835.1"; exon_status "KNOWN"; level "2"; protein_id "ENSMUSP00000104219.2"; source "HAVANA"; tag "CCDS";
chr11	HAVANA	exon	70235206	70235464	.	-	.	gene_id "ENSMUSG00000020831.18"; transcript_id "ENSMUST00000102569.9"; gene_type "protein_coding"; gene_status "KNOWN"; gene_name "0610010K14Rik"; transcript_type "protein_coding"; transcript_status "KNOWN"; transcript_name "0610010K14Rik-204"; exon_number "5"; exon_id "ENSMUSE00001313456.1"; talon_gene "33448"; talon_transcript "87908"; talon_exon "454466"; ccdsid "CCDS48835.1"; exon_status "KNOWN"; level "2"; protein_id "ENSMUSP00000119483.1"; source "HAVANA"; tag "cds_start_NF";
chr11	HAVANA	transcript	70235208	70237902	.	-	.	gene_id "ENSMUSG00000020831.18"; transcript_id "ENSMUST00000108577.7"; gene_name "0610010K14Rik"; gene_status "KNOWN"; gene_type "protein_coding"; transcript_type "protein_coding"; transcript_status "KNOWN"; transcript_name "0610010K14Rik-207"; talon_gene "33448"; talon_transcript "87909"; havana_transcript "OTTMUST00000013585.1"; level "2"; protein_id "ENSMUSP00000104218.1"; source "HAVANA"; tag "basic"; transcript_support_level "5";
chr11	HAVANA	exon	70237784	70237902	.	-	.	gene_id "ENSMUSG00000020831.18"; transcript_id "ENSMUST00000108577.7"; gene_type "protein_coding"; gene_status "KNOWN"; gene_name "0610010K14Rik"; transcript_type "protein_coding"; transcript_status "KNOWN"; transcript_name "0610010K14Rik-207"; exon_number "1"; exon_id "ENSMUSE00000677261.1"; talon_gene "33448"; talon_transcript "87909"; talon_exon "454480"; exon_status "KNOWN"; level "2"; protein_id "ENSMUSP00000104218.1"; source "HAVANA"; tag "basic";
chr11	HAVANA	exon	70237531	70237625	.	-	.	gene_id "ENSMUSG00000020831.18"; transcript_id "ENSMUST00000108577.7"; gene_type "protein_coding"; gene_status "KNOWN"; gene_name "0610010K14Rik"; transcript_type "protein_coding"; transcript_status "KNOWN"; transcript_name "0610010K14Rik-207"; exon_number "2"; exon_id "ENSMUSE00001237036.1"; talon_gene "33448"; talon_transcript "87909"; talon_exon "454469"; ccdsid "CCDS48831.1"; exon_status "KNOWN"; level "2"; protein_id "ENSMUSP00000104215.2"; source "HAVANA"; tag "CCDS";
chr11	HAVANA	exon	70236024	70236211	.	-	.	gene_id "ENSMUSG00000020831.18"; transcript_id "ENSMUST00000108577.7"; gene_type "protein_coding"; gene_status "KNOWN"; gene_name "0610010K14Rik"; transcript_type "protein_coding"; transcript_status "KNOWN"; transcript_name "0610010K14Rik-207"; exon_number "3"; exon_id "ENSMUSE00001238348.1"; talon_gene "33448"; talon_transcript "87909"; talon_exon "454462"; ccdsid "CCDS48832.1"; exon_status "KNOWN"; level "2"; protein_id "ENSMUSP00000119483.1"; source "HAVANA"; tag "cds_start_NF";
chr11	HAVANA	exon	70235208	70235464	.	-	.	gene_id "ENSMUSG00000020831.18"; transcript_id "ENSMUST00000108577.7"; gene_type "protein_coding"; gene_status "KNOWN"; gene_name "0610010K14Rik"; transcript_type "protein_coding"; transcript_status "KNOWN"; transcript_name "0610010K14Rik-207"; exon_number "4"; exon_id "ENSMUSE00000677263.1"; talon_gene "33448"; talon_transcript "87909"; talon_exon "454482"; exon_status "KNOWN"; level "2"; protein_id "ENSMUSP00000104218.1"; source "HAVANA"; tag "basic";
chr11	HAVANA	transcript	70235362	70237678	.	-	.	gene_id "ENSMUSG00000020831.18"; transcript_id "ENSMUST00000100950.9"; gene_name "0610010K14Rik"; gene_status "KNOWN"; gene_type "protein_coding"; transcript_type "protein_coding"; transcript_status "KNOWN"; transcript_name "0610010K14Rik-203"; talon_gene "33448"; talon_transcript "87910"; havana_transcript "OTTMUST00000013587.2"; level "2"; protein_id "ENSMUSP00000098510.3"; source "HAVANA"; tag "basic"; transcript_support_level "2";
chr11	HAVANA	exon	70237531	70237678	.	-	.	gene_id "ENSMUSG00000020831.18"; transcript_id "ENSMUST00000100950.9"; gene_type "protein_coding"; gene_status "KNOWN"; gene_name "0610010K14Rik"; transcript_type "protein_coding"; transcript_status "KNOWN"; transcript_name "0610010K14Rik-203"; exon_number "1"; exon_id "ENSMUSE00000677260.1"; talon_gene "33448"; talon_transcript "87910"; talon_exon "454483"; exon_status "KNOWN"; level "2"; protein_id "ENSMUSP00000098510.3"; source "HAVANA"; tag "basic";
chr11	HAVANA	exon	70236877	70236978	.	-	.	gene_id "ENSMUSG00000020831.18"; transcript_id "ENSMUST00000100950.9"; gene_type "protein_coding"; gene_status "KNOWN"; gene_name "0610010K14Rik"; transcript_type "protein_coding"; transcript_status "KNOWN"; transcript_name "0610010K14Rik-203"; exon_number "2"; exon_id "ENSMUSE00001300487.1"; talon_gene "33448"; talon_transcript "87910"; talon_exon "454478"; ccdsid "CCDS48833.1"; exon_status "KNOWN"; level "2"; protein_id "ENSMUSP00000021181.6"; source "HAVANA"; tag "CCDS";
chr11	HAVANA	exon	70236024	70236211	.	-	.	gene_id "ENSMUSG00000020831.18"; transcript_id "ENSMUST00000100950.9"; gene_type "protein_coding"; gene_status "KNOWN"; gene_name "0610010K14Rik"; transcript_type "protein_coding"; transcript_status "KNOWN"; transcript_name "0610010K14Rik-203"; exon_number "3"; exon_id "ENSMUSE00001238348.1"; talon_gene "33448"; talon_transcript "87910"; talon_exon "454462"; ccdsid "CCDS48832.1"; exon_status "KNOWN"; level "2"; protein_id "ENSMUSP00000119483.1"; source "HAVANA"; tag "cds_start_NF";
chr11	HAVANA	exon	70235362	70235468	.	-	.	gene_id "ENSMUSG00000020831.18"; transcript_id "ENSMUST00000100950.9"; gene_type "protein_coding"; gene_status "KNOWN"; gene_name "0610010K14Rik"; transcript_type "protein_coding"; transcript_status "KNOWN"; transcript_name "0610010K14Rik-203"; exon_number "4"; exon_id "ENSMUSE00000677259.2"; talon_gene "33448"; talon_transcript "87910"; talon_exon "454484"; exon_status "KNOWN"; level "2"; protein_id "ENSMUSP00000098510.3"; source "HAVANA"; tag "basic";
chr11	HAVANA	transcript	70235404	70237804	.	-	.	gene_id "ENSMUSG00000020831.18"; transcript_id "ENSMUST00000108576.9"; gene_name "0610010K14Rik"; gene_status "KNOWN"; gene_type "protein_coding"; transcript_type "protein_coding"; transcript_status "KNOWN"; transcript_name "0610010K14Rik-206"; talon_gene "33448"; talon_transcript "87913"; ccdsid "CCDS48834.1"; havana_transcript "OTTMUST00000103542.3"; level "2"; protein_id "ENSMUSP00000104216.3"; source "HAVANA"; tag "CCDS"; transcript_support_level "2";
chr11	HAVANA	exon	70237784	70237804	.	-	.	gene_id "ENSMUSG00000020831.18"; transcript_id "ENSMUST00000108576.9"; gene_type "protein_coding"; gene_status "KNOWN"; gene_name "0610010K14Rik"; transcript_type "protein_coding"; transcript_status "KNOWN"; transcript_name "0610010K14Rik-206"; exon_number "1"; exon_id "ENSMUSE00000954236.1"; talon_gene "33448"; talon_transcript "87913"; talon_exon "454493"; ccdsid "CCDS48834.1"; exon_status "KNOWN"; level "2"; protein_id "ENSMUSP00000104216.3"; source "HAVANA"; tag "CCDS";
chr11	HAVANA	exon	70237531	70237625	.	-	.	gene_id "ENSMUSG00000020831.18"; transcript_id "ENSMUST00000108576.9"; gene_type "protein_coding"; gene_status "KNOWN"; gene_name "0610010K14Rik"; transcript_type "protein_coding"; transcript_status "KNOWN"; transcript_name "0610010K14Rik-206"; exon_number "2"; exon_id "ENSMUSE00001237036.1"; talon_gene "33448"; talon_transcript "87913"; talon_exon "454469"; ccdsid "CCDS48831.1"; exon_status "KNOWN"; level "2"; protein_id "ENSMUSP00000104215.2"; source "HAVANA"; tag "CCDS";
chr11	HAVANA	exon	70236877	70236978	.	-	.	gene_id "ENSMUSG00000020831.18"; transcript_id "ENSMUST00000108576.9"; gene_type "protein_coding"; gene_status "KNOWN"; gene_name "0610010K14Rik"; transcript_type "protein_coding"; transcript_status "KNOWN"; transcript_name "0610010K14Rik-206"; exon_number "3"; exon_id "ENSMUSE00001300487.1"; talon_gene "33448"; talon_transcript "87913"; talon_exon "454478"; ccdsid "CCDS48833.1"; exon_status "KNOWN"; level "2"; protein_id "ENSMUSP00000021181.6"; source "HAVANA"; tag "CCDS";
chr11	HAVANA	exon	70236024	70236211	.	-	.	gene_id "ENSMUSG00000020831.18"; transcript_id "ENSMUST00000108576.9"; gene_type "protein_coding"; gene_status "KNOWN"; gene_name "0610010K14Rik"; transcript_type "protein_coding"; transcript_status "KNOWN"; transcript_name "0610010K14Rik-206"; exon_number "4"; exon_id "ENSMUSE00001238348.1"; talon_gene "33448"; talon_transcript "87913"; talon_exon "454462"; ccdsid "CCDS48832.1"; exon_status "KNOWN"; level "2"; protein_id "ENSMUSP00000119483.1"; source "HAVANA"; tag "cds_start_NF";
chr11	HAVANA	exon	70235696	70235800	.	-	.	gene_id "ENSMUSG00000020831.18"; transcript_id "ENSMUST00000108576.9"; gene_type "protein_coding"; gene_status "KNOWN"; gene_name "0610010K14Rik"; transcript_type "protein_coding"; transcript_status "KNOWN"; transcript_name "0610010K14Rik-206"; exon_number "5"; exon_id "ENSMUSE00001219231.1"; talon_gene "33448"; talon_transcript "87913"; talon_exon "454479"; ccdsid "CCDS48835.1"; exon_status "KNOWN"; level "2"; protein_id "ENSMUSP00000104219.2"; source "HAVANA"; tag "CCDS";
chr11	HAVANA	exon	70235404	70235468	.	-	.	gene_id "ENSMUSG00000020831.18"; transcript_id "ENSMUST00000108576.9"; gene_type "protein_coding"; gene_status "KNOWN"; gene_name "0610010K14Rik"; transcript_type "protein_coding"; transcript_status "KNOWN"; transcript_name "0610010K14Rik-206"; exon_number "6"; exon_id "ENSMUSE00000950288.1"; talon_gene "33448"; talon_transcript "87913"; talon_exon "454495"; ccdsid "CCDS48834.1"; exon_status "KNOWN"; level "2"; protein_id "ENSMUSP00000104216.3"; source "HAVANA"; tag "CCDS";
chr11	HAVANA	transcript	70236454	70237912	.	-	.	gene_id "ENSMUSG00000020831.18"; transcript_id "ENSMUST00000150504.2"; gene_name "0610010K14Rik"; gene_status "KNOWN"; gene_type "protein_coding"; transcript_type "retained_intron"; transcript_status "KNOWN"; transcript_name "0610010K14Rik-214"; talon_gene "33448"; talon_transcript "87915"; havana_transcript "OTTMUST00000013590.2"; level "2"; source "HAVANA"; transcript_support_level "2";
chr11	HAVANA	exon	70237784	70237912	.	-	.	gene_id "ENSMUSG00000020831.18"; transcript_id "ENSMUST00000150504.2"; gene_type "protein_coding"; gene_status "KNOWN"; gene_name "0610010K14Rik"; transcript_type "retained_intron"; transcript_status "KNOWN"; transcript_name "0610010K14Rik-214"; exon_number "1"; exon_id "ENSMUSE00000708819.2"; talon_gene "33448"; talon_transcript "87915"; talon_exon "454498"; exon_status "KNOWN"; level "2"; source "HAVANA";
chr11	HAVANA	exon	70237531	70237625	.	-	.	gene_id "ENSMUSG00000020831.18"; transcript_id "ENSMUST00000150504.2"; gene_type "protein_coding"; gene_status "KNOWN"; gene_name "0610010K14Rik"; transcript_type "retained_intron"; transcript_status "KNOWN"; transcript_name "0610010K14Rik-214"; exon_number "2"; exon_id "ENSMUSE00001237036.1"; talon_gene "33448"; talon_transcript "87915"; talon_exon "454469"; ccdsid "CCDS48831.1"; exon_status "KNOWN"; level "2"; protein_id "ENSMUSP00000104215.2"; source "HAVANA"; tag "CCDS";
chr11	HAVANA	exon	70236454	70236978	.	-	.	gene_id "ENSMUSG00000020831.18"; transcript_id "ENSMUST00000150504.2"; gene_type "protein_coding"; gene_status "KNOWN"; gene_name "0610010K14Rik"; transcript_type "retained_intron"; transcript_status "KNOWN"; transcript_name "0610010K14Rik-214"; exon_number "3"; exon_id "ENSMUSE00000949385.1"; talon_gene "33448"; talon_transcript "87915"; talon_exon "454499"; exon_status "KNOWN"; level "2"; source "HAVANA";
chr11	HAVANA	gene	70235206	70239803	.	-	.	gene_id "ENSMUSG00000040904.10"; gene_name "Gm21988"; gene_status "KNOWN"; gene_type "protein_coding"; talon_gene "33449"; havana_gene "OTTMUSG00000042288.2"; level "2"; tag "overlapping_locus";
chr11	HAVANA	transcript	70235206	70239830	.	-	.	gene_id "ENSMUSG00000040904.10"; transcript_id "ENSMUST00000176116.7"; gene_name "Gm21988"; gene_status "KNOWN"; gene_type "protein_coding"; transcript_type "nonsense_mediated_decay"; transcript_status "KNOWN"; transcript_name "Gm21988-201"; talon_gene "33449"; talon_transcript "87916"; havana_transcript "OTTMUST00000111255.1"; level "2"; protein_id "ENSMUSP00000135134.1"; source "HAVANA"; tag "readthrough_transcript"; transcript_support_level "2";
chr11	HAVANA	exon	70239660	70239830	.	-	.	gene_id "ENSMUSG00000040904.10"; transcript_id "ENSMUST00000176116.7"; gene_type "protein_coding"; gene_status "KNOWN"; gene_name "Gm21988"; transcript_type "nonsense_mediated_decay"; transcript_status "KNOWN"; transcript_name "Gm21988-201"; exon_number "1"; exon_id "ENSMUSE00000946293.1"; talon_gene "33449"; talon_transcript "87916"; talon_exon "454500"; exon_status "KNOWN"; level "2"; protein_id "ENSMUSP00000135134.1"; source "HAVANA"; tag "readthrough_transcript";
chr11	HAVANA	exon	70238938	70239014	.	-	.	gene_id "ENSMUSG00000040904.10"; transcript_id "ENSMUST00000176116.7"; gene_type "protein_coding"; gene_status "KNOWN"; gene_name "Gm21988"; transcript_type "nonsense_mediated_decay"; transcript_status "KNOWN"; transcript_name "Gm21988-201"; exon_number "2"; exon_id "ENSMUSE00001278013.1"; talon_gene "33449"; talon_transcript "87916"; talon_exon "454502"; ccdsid "CCDS36204.1"; exon_status "KNOWN"; level "2"; protein_id "ENSMUSP00000135134.1"; source "HAVANA"; tag "readthrough_transcript";
chr11	HAVANA	exon	70237784	70238470	.	-	.	gene_id "ENSMUSG00000040904.10"; transcript_id "ENSMUST00000176116.7"; gene_type "protein_coding"; gene_status "KNOWN"; gene_name "Gm21988"; transcript_type "nonsense_mediated_decay"; transcript_status "KNOWN"; transcript_name "Gm21988-201"; exon_number "3"; exon_id "ENSMUSE00000953337.1"; talon_gene "33449"; talon_transcript "87916"; talon_exon "454504"; exon_status "KNOWN"; level "2"; protein_id "ENSMUSP00000135134.1"; source "HAVANA"; tag "readthrough_transcript";
chr11	HAVANA	exon	70237531	70237625	.	-	.	gene_id "ENSMUSG00000040904.10"; transcript_id "ENSMUST00000176116.7"; gene_type "protein_coding"; gene_status "KNOWN"; gene_name "Gm21988"; transcript_type "nonsense_mediated_decay"; transcript_status "KNOWN"; transcript_name "Gm21988-201"; exon_number "4"; exon_id "ENSMUSE00001237036.1"; talon_gene "33449"; talon_transcript "87916"; talon_exon "454469"; ccdsid "CCDS48831.1"; exon_status "KNOWN"; level "2"; protein_id "ENSMUSP00000104215.2"; source "HAVANA"; tag "CCDS";
chr11	HAVANA	exon	70236877	70236978	.	-	.	gene_id "ENSMUSG00000040904.10"; transcript_id "ENSMUST00000176116.7"; gene_type "protein_coding"; gene_status "KNOWN"; gene_name "Gm21988"; transcript_type "nonsense_mediated_decay"; transcript_status "KNOWN"; transcript_name "Gm21988-201"; exon_number "5"; exon_id "ENSMUSE00001300487.1"; talon_gene "33449"; talon_transcript "87916"; talon_exon "454478"; ccdsid "CCDS48833.1"; exon_status "KNOWN"; level "2"; protein_id "ENSMUSP00000021181.6"; source "HAVANA"; tag "CCDS";
chr11	HAVANA	exon	70236024	70236211	.	-	.	gene_id "ENSMUSG00000040904.10"; transcript_id "ENSMUST00000176116.7"; gene_type "protein_coding"; gene_status "KNOWN"; gene_name "Gm21988"; transcript_type "nonsense_mediated_decay"; transcript_status "KNOWN"; transcript_name "Gm21988-201"; exon_number "6"; exon_id "ENSMUSE00001238348.1"; talon_gene "33449"; talon_transcript "87916"; talon_exon "454462"; ccdsid "CCDS48832.1"; exon_status "KNOWN"; level "2"; protein_id "ENSMUSP00000119483.1"; source "HAVANA"; tag "cds_start_NF";
chr11	HAVANA	exon	70235696	70235800	.	-	.	gene_id "ENSMUSG00000040904.10"; transcript_id "ENSMUST00000176116.7"; gene_type "protein_coding"; gene_status "KNOWN"; gene_name "Gm21988"; transcript_type "nonsense_mediated_decay"; transcript_status "KNOWN"; transcript_name "Gm21988-201"; exon_number "7"; exon_id "ENSMUSE00001219231.1"; talon_gene "33449"; talon_transcript "87916"; talon_exon "454479"; ccdsid "CCDS48835.1"; exon_status "KNOWN"; level "2"; protein_id "ENSMUSP00000104219.2"; source "HAVANA"; tag "CCDS";
chr11	HAVANA	exon	70235206	70235468	.	-	.	gene_id "ENSMUSG00000040904.10"; transcript_id "ENSMUST00000176116.7"; gene_type "protein_coding"; gene_status "KNOWN"; gene_name "Gm21988"; transcript_type "nonsense_mediated_decay"; transcript_status "KNOWN"; transcript_name "Gm21988-201"; exon_number "8"; exon_id "ENSMUSE00001289730.1"; talon_gene "33449"; talon_transcript "87916"; talon_exon "454473"; ccdsid "CCDS48831.1"; exon_status "KNOWN"; level "2"; protein_id "ENSMUSP00000104215.2"; source "HAVANA"; tag "CCDS";
chr11	HAVANA	transcript	70235250	70239803	.	-	.	gene_id "ENSMUSG00000040904.10"; transcript_id "ENSMUST00000176268.1"; gene_name "Gm21988"; gene_status "KNOWN"; gene_type "protein_coding"; transcript_type "nonsense_mediated_decay"; transcript_status "KNOWN"; transcript_name "Gm21988-202"; talon_gene "33449"; talon_transcript "87917"; havana_transcript "OTTMUST00000111256.2"; level "2"; protein_id "ENSMUSP00000135088.1"; source "HAVANA"; tag "readthrough_transcript"; transcript_support_level "5";
chr11	HAVANA	exon	70239656	70239803	.	-	.	gene_id "ENSMUSG00000040904.10"; transcript_id "ENSMUST00000176268.1"; gene_type "protein_coding"; gene_status "KNOWN"; gene_name "Gm21988"; transcript_type "nonsense_mediated_decay"; transcript_status "KNOWN"; transcript_name "Gm21988-202"; exon_number "1"; exon_id "ENSMUSE00000963085.1"; talon_gene "33449"; talon_transcript "87917"; talon_exon "454505"; exon_status "KNOWN"; level "2"; protein_id "ENSMUSP00000135088.1"; source "HAVANA"; tag "readthrough_transcript";
chr11	HAVANA	exon	70238938	70239014	.	-	.	gene_id "ENSMUSG00000040904.10"; transcript_id "ENSMUST00000176268.1"; gene_type "protein_coding"; gene_status "KNOWN"; gene_name "Gm21988"; transcript_type "nonsense_mediated_decay"; transcript_status "KNOWN"; transcript_name "Gm21988-202"; exon_number "2"; exon_id "ENSMUSE00001278013.1"; talon_gene "33449"; talon_transcript "87917"; talon_exon "454502"; ccdsid "CCDS36204.1"; exon_status "KNOWN"; level "2"; protein_id "ENSMUSP00000135134.1"; source "HAVANA"; tag "readthrough_transcript";
chr11	HAVANA	exon	70237784	70238470	.	-	.	gene_id "ENSMUSG00000040904.10"; transcript_id "ENSMUST00000176268.1"; gene_type "protein_coding"; gene_status "KNOWN"; gene_name "Gm21988"; transcript_type "nonsense_mediated_decay"; transcript_status "KNOWN"; transcript_name "Gm21988-202"; exon_number "3"; exon_id "ENSMUSE00000953337.1"; talon_gene "33449"; talon_transcript "87917"; talon_exon "454504"; exon_status "KNOWN"; level "2"; protein_id "ENSMUSP00000135134.1"; source "HAVANA"; tag "readthrough_transcript";
chr11	HAVANA	exon	70237531	70237625	.	-	.	gene_id "ENSMUSG00000040904.10"; transcript_id "ENSMUST00000176268.1"; gene_type "protein_coding"; gene_status "KNOWN"; gene_name "Gm21988"; transcript_type "nonsense_mediated_decay"; transcript_status "KNOWN"; transcript_name "Gm21988-202"; exon_number "4"; exon_id "ENSMUSE00001237036.1"; talon_gene "33449"; talon_transcript "87917"; talon_exon "454469"; ccdsid "CCDS48831.1"; exon_status "KNOWN"; level "2"; protein_id "ENSMUSP00000104215.2"; source "HAVANA"; tag "CCDS";
chr11	HAVANA	exon	70236877	70236978	.	-	.	gene_id "ENSMUSG00000040904.10"; transcript_id "ENSMUST00000176268.1"; gene_type "protein_coding"; gene_status "KNOWN"; gene_name "Gm21988"; transcript_type "nonsense_mediated_decay"; transcript_status "KNOWN"; transcript_name "Gm21988-202"; exon_number "5"; exon_id "ENSMUSE00001300487.1"; talon_gene "33449"; talon_transcript "87917"; talon_exon "454478"; ccdsid "CCDS48833.1"; exon_status "KNOWN"; level "2"; protein_id "ENSMUSP00000021181.6"; source "HAVANA"; tag "CCDS";
chr11	HAVANA	exon	70236024	70236211	.	-	.	gene_id "ENSMUSG00000040904.10"; transcript_id "ENSMUST00000176268.1"; gene_type "protein_coding"; gene_status "KNOWN"; gene_name "Gm21988"; transcript_type "nonsense_mediated_decay"; transcript_status "KNOWN"; transcript_name "Gm21988-202"; exon_number "6"; exon_id "ENSMUSE00001238348.1"; talon_gene "33449"; talon_transcript "87917"; talon_exon "454462"; ccdsid "CCDS48832.1"; exon_status "KNOWN"; level "2"; protein_id "ENSMUSP00000119483.1"; source "HAVANA"; tag "cds_start_NF";
chr11	HAVANA	exon	70235696	70235800	.	-	.	gene_id "ENSMUSG00000040904.10"; transcript_id "ENSMUST00000176268.1"; gene_type "protein_coding"; gene_status "KNOWN"; gene_name "Gm21988"; transcript_type "nonsense_mediated_decay"; transcript_status "KNOWN"; transcript_name "Gm21988-202"; exon_number "7"; exon_id "ENSMUSE00001219231.1"; talon_gene "33449"; talon_transcript "87917"; talon_exon "454479"; ccdsid "CCDS48835.1"; exon_status "KNOWN"; level "2"; protein_id "ENSMUSP00000104219.2"; source "HAVANA"; tag "CCDS";
chr11	HAVANA	exon	70235250	70235468	.	-	.	gene_id "ENSMUSG00000040904.10"; transcript_id "ENSMUST00000176268.1"; gene_type "protein_coding"; gene_status "KNOWN"; gene_name "Gm21988"; transcript_type "nonsense_mediated_decay"; transcript_status "KNOWN"; transcript_name "Gm21988-202"; exon_number "8"; exon_id "ENSMUSE00000947293.1"; talon_gene "33449"; talon_transcript "87917"; talon_exon "454507"; exon_status "KNOWN"; level "2"; protein_id "ENSMUSP00000135088.1"; source "HAVANA"; tag "readthrough_transcript";
chr11	HAVANA	gene	70238124	70239058	.	-	.	gene_id "ENSMUSG00000093989.1"; gene_name "Rnasek"; gene_status "KNOWN"; gene_type "protein_coding"; talon_gene "33450"; havana_gene "OTTMUSG00000006038.3"; level "2"; tag "overlapping_locus";
chr11	HAVANA	transcript	70238124	70239780	.	-	.	gene_id "ENSMUSG00000093989.1"; transcript_id "ENSMUST00000125752.2"; gene_name "Rnasek"; gene_status "KNOWN"; gene_type "protein_coding"; transcript_type "nonsense_mediated_decay"; transcript_status "KNOWN"; transcript_name "Rnasek-202"; talon_gene "33450"; talon_transcript "87918"; havana_transcript "OTTMUST00000013582.3"; level "2"; protein_id "ENSMUSP00000135891.1"; source "HAVANA"; transcript_support_level "2";
chr11	HAVANA	exon	70239426	70239780	.	-	.	gene_id "ENSMUSG00000093989.1"; transcript_id "ENSMUST00000125752.2"; gene_type "protein_coding"; gene_status "KNOWN"; gene_name "Rnasek"; transcript_type "nonsense_mediated_decay"; transcript_status "KNOWN"; transcript_name "Rnasek-202"; exon_number "1"; exon_id "ENSMUSE00000822727.1"; talon_gene "33450"; talon_transcript "87918"; talon_exon "454508"; exon_status "KNOWN"; level "2"; protein_id "ENSMUSP00000135891.1"; source "HAVANA";
chr11	HAVANA	exon	70238938	70239014	.	-	.	gene_id "ENSMUSG00000093989.1"; transcript_id "ENSMUST00000125752.2"; gene_type "protein_coding"; gene_status "KNOWN"; gene_name "Rnasek"; transcript_type "nonsense_mediated_decay"; transcript_status "KNOWN"; transcript_name "Rnasek-202"; exon_number "2"; exon_id "ENSMUSE00001278013.1"; talon_gene "33450"; talon_transcript "87918"; talon_exon "454502"; ccdsid "CCDS36204.1"; exon_status "KNOWN"; level "2"; protein_id "ENSMUSP00000135134.1"; source "HAVANA"; tag "readthrough_transcript";
chr11	HAVANA	exon	70238124	70238470	.	-	.	gene_id "ENSMUSG00000093989.1"; transcript_id "ENSMUST00000125752.2"; gene_type "protein_coding"; gene_status "KNOWN"; gene_name "Rnasek"; transcript_type "nonsense_mediated_decay"; transcript_status "KNOWN"; transcript_name "Rnasek-202"; exon_number "3"; exon_id "ENSMUSE00001261106.1"; talon_gene "33450"; talon_transcript "87918"; talon_exon "454510"; ccdsid "CCDS36204.1"; exon_status "KNOWN"; level "2"; protein_id "ENSMUSP00000135891.1"; source "HAVANA"; tag "CCDS";
chr11	HAVANA	transcript	70238124	70239842	.	-	.	gene_id "ENSMUSG00000093989.1"; transcript_id "ENSMUST00000040428.3"; gene_name "Rnasek"; gene_status "KNOWN"; gene_type "protein_coding"; transcript_type "protein_coding"; transcript_status "KNOWN"; transcript_name "Rnasek-201"; talon_gene "33450"; talon_transcript "87919"; ccdsid "CCDS36204.1"; havana_transcript "OTTMUST00000013581.2"; level "2"; protein_id "ENSMUSP00000048271.3"; source "HAVANA"; tag "CCDS"; transcript_support_level "1";
chr11	HAVANA	exon	70239656	70239842	.	-	.	gene_id "ENSMUSG00000093989.1"; transcript_id "ENSMUST00000040428.3"; gene_type "protein_coding"; gene_status "KNOWN"; gene_name "Rnasek"; transcript_type "protein_coding"; transcript_status "KNOWN"; transcript_name "Rnasek-201"; exon_number "1"; exon_id "ENSMUSE00000394979.3"; talon_gene "33450"; talon_transcript "87919"; talon_exon "454511"; ccdsid "CCDS36204.1"; exon_status "KNOWN"; level "2"; protein_id "ENSMUSP00000048271.3"; source "HAVANA"; tag "CCDS";
chr11	HAVANA	exon	70238938	70239014	.	-	.	gene_id "ENSMUSG00000093989.1"; transcript_id "ENSMUST00000040428.3"; gene_type "protein_coding"; gene_status "KNOWN"; gene_name "Rnasek"; transcript_type "protein_coding"; transcript_status "KNOWN"; transcript_name "Rnasek-201"; exon_number "2"; exon_id "ENSMUSE00001278013.1"; talon_gene "33450"; talon_transcript "87919"; talon_exon "454502"; ccdsid "CCDS36204.1"; exon_status "KNOWN"; level "2"; protein_id "ENSMUSP00000135134.1"; source "HAVANA"; tag "readthrough_transcript";
chr11	HAVANA	exon	70238124	70238470	.	-	.	gene_id "ENSMUSG00000093989.1"; transcript_id "ENSMUST00000040428.3"; gene_type "protein_coding"; gene_status "KNOWN"; gene_name "Rnasek"; transcript_type "protein_coding"; transcript_status "KNOWN"; transcript_name "Rnasek-201"; exon_number "3"; exon_id "ENSMUSE00001261106.1"; talon_gene "33450"; talon_transcript "87919"; talon_exon "454510"; ccdsid "CCDS36204.1"; exon_status "KNOWN"; level "2"; protein_id "ENSMUSP00000135891.1"; source "HAVANA"; tag "CCDS";
chr11	HAVANA	transcript	70238127	70239058	.	-	.	gene_id "ENSMUSG00000093989.1"; transcript_id "ENSMUST00000141880.1"; gene_name "Rnasek"; gene_status "KNOWN"; gene_type "protein_coding"; transcript_type "protein_coding"; transcript_status "KNOWN"; transcript_name "Rnasek-203"; talon_gene "33450"; talon_transcript "87920"; havana_transcript "OTTMUST00000013583.2"; level "2"; protein_id "ENSMUSP00000135383.1"; source "HAVANA"; tag "basic"; transcript_support_level "2";
chr11	HAVANA	exon	70238938	70239058	.	-	.	gene_id "ENSMUSG00000093989.1"; transcript_id "ENSMUST00000141880.1"; gene_type "protein_coding"; gene_status "KNOWN"; gene_name "Rnasek"; transcript_type "protein_coding"; transcript_status "KNOWN"; transcript_name "Rnasek-203"; exon_number "1"; exon_id "ENSMUSE00000745685.1"; talon_gene "33450"; talon_transcript "87920"; talon_exon "454512"; exon_status "KNOWN"; level "2"; protein_id "ENSMUSP00000135383.1"; source "HAVANA"; tag "basic";
chr11	HAVANA	exon	70238127	70238470	.	-	.	gene_id "ENSMUSG00000093989.1"; transcript_id "ENSMUST00000141880.1"; gene_type "protein_coding"; gene_status "KNOWN"; gene_name "Rnasek"; transcript_type "protein_coding"; transcript_status "KNOWN"; transcript_name "Rnasek-203"; exon_number "2"; exon_id "ENSMUSE00000773699.1"; talon_gene "33450"; talon_transcript "87920"; talon_exon "454513"; exon_status "KNOWN"; level "2"; protein_id "ENSMUSP00000135383.1"; source "HAVANA"; tag "basic";
chr11	HAVANA	gene	70241457	70255341	.	-	.	gene_id "ENSMUSG00000000320.10"; gene_name "Alox12"; gene_status "KNOWN"; gene_type "protein_coding"; talon_gene "33451"; havana_gene "OTTMUSG00000006035.2"; level "2";
chr11	HAVANA	transcript	70241457	70255353	.	-	.	gene_id "ENSMUSG00000000320.10"; transcript_id "ENSMUST00000000329.8"; gene_name "Alox12"; gene_status "KNOWN"; gene_type "protein_coding"; transcript_type "protein_coding"; transcript_status "KNOWN"; transcript_name "Alox12-201"; talon_gene "33451"; talon_transcript "87921"; ccdsid "CCDS24942.1"; havana_transcript "OTTMUST00000013572.1"; level "2"; protein_id "ENSMUSP00000000329.2"; source "HAVANA"; tag "CCDS"; transcript_support_level "1";
chr11	HAVANA	exon	70255138	70255353	.	-	.	gene_id "ENSMUSG00000000320.10"; transcript_id "ENSMUST00000000329.8"; gene_type "protein_coding"; gene_status "KNOWN"; gene_name "Alox12"; transcript_type "protein_coding"; transcript_status "KNOWN"; transcript_name "Alox12-201"; exon_number "1"; exon_id "ENSMUSE00000719286.2"; talon_gene "33451"; talon_transcript "87921"; talon_exon "454514"; ccdsid "CCDS24942.1"; exon_status "KNOWN"; level "2"; protein_id "ENSMUSP00000000329.2"; source "HAVANA"; tag "CCDS";
chr11	HAVANA	exon	70254409	70254610	.	-	.	gene_id "ENSMUSG00000000320.10"; transcript_id "ENSMUST00000000329.8"; gene_type "protein_coding"; gene_status "KNOWN"; gene_name "Alox12"; transcript_type "protein_coding"; transcript_status "KNOWN"; transcript_name "Alox12-201"; exon_number "2"; exon_id "ENSMUSE00000110035.1"; talon_gene "33451"; talon_transcript "87921"; talon_exon "454516"; ccdsid "CCDS24942.1"; exon_status "KNOWN"; level "2"; protein_id "ENSMUSP00000000329.2"; source "HAVANA"; tag "CCDS";
chr11	HAVANA	exon	70253247	70253328	.	-	.	gene_id "ENSMUSG00000000320.10"; transcript_id "ENSMUST00000000329.8"; gene_type "protein_coding"; gene_status "KNOWN"; gene_name "Alox12"; transcript_type "protein_coding"; transcript_status "KNOWN"; transcript_name "Alox12-201"; exon_number "3"; exon_id "ENSMUSE00000110026.1"; talon_gene "33451"; talon_transcript "87921"; talon_exon "454518"; ccdsid "CCDS24942.1"; exon_status "KNOWN"; level "2"; protein_id "ENSMUSP00000000329.2"; source "HAVANA"; tag "CCDS";
chr11	HAVANA	exon	70253011	70253133	.	-	.	gene_id "ENSMUSG00000000320.10"; transcript_id "ENSMUST00000000329.8"; gene_type "protein_coding"; gene_status "KNOWN"; gene_name "Alox12"; transcript_type "protein_coding"; transcript_status "KNOWN"; transcript_name "Alox12-201"; exon_number "4"; exon_id "ENSMUSE00000110032.1"; talon_gene "33451"; talon_transcript "87921"; talon_exon "454520"; ccdsid "CCDS24942.1"; exon_status "KNOWN"; level "2"; protein_id "ENSMUSP00000000329.2"; source "HAVANA"; tag "CCDS";
chr11	HAVANA	exon	70252795	70252898	.	-	.	gene_id "ENSMUSG00000000320.10"; transcript_id "ENSMUST00000000329.8"; gene_type "protein_coding"; gene_status "KNOWN"; gene_name "Alox12"; transcript_type "protein_coding"; transcript_status "KNOWN"; transcript_name "Alox12-201"; exon_number "5"; exon_id "ENSMUSE00000323302.1"; talon_gene "33451"; talon_transcript "87921"; talon_exon "454522"; ccdsid "CCDS24942.1"; exon_status "KNOWN"; level "2"; protein_id "ENSMUSP00000000329.2"; source "HAVANA"; tag "CCDS";
chr11	HAVANA	exon	70252398	70252558	.	-	.	gene_id "ENSMUSG00000000320.10"; transcript_id "ENSMUST00000000329.8"; gene_type "protein_coding"; gene_status "KNOWN"; gene_name "Alox12"; transcript_type "protein_coding"; transcript_status "KNOWN"; transcript_name "Alox12-201"; exon_number "6"; exon_id "ENSMUSE00000323296.1"; talon_gene "33451"; talon_transcript "87921"; talon_exon "454524"; ccdsid "CCDS24942.1"; exon_status "KNOWN"; level "2"; protein_id "ENSMUSP00000000329.2"; source "HAVANA"; tag "CCDS";
chr11	HAVANA	exon	70251450	70251593	.	-	.	gene_id "ENSMUSG00000000320.10"; transcript_id "ENSMUST00000000329.8"; gene_type "protein_coding"; gene_status "KNOWN"; gene_name "Alox12"; transcript_type "protein_coding"; transcript_status "KNOWN"; transcript_name "Alox12-201"; exon_number "7"; exon_id "ENSMUSE00001077195.1"; talon_gene "33451"; talon_transcript "87921"; talon_exon "454526"; ccdsid "CCDS24942.1"; exon_status "KNOWN"; level "2"; protein_id "ENSMUSP00000000329.2"; source "HAVANA"; tag "CCDS";
chr11	HAVANA	exon	70250047	70250256	.	-	.	gene_id "ENSMUSG00000000320.10"; transcript_id "ENSMUST00000000329.8"; gene_type "protein_coding"; gene_status "KNOWN"; gene_name "Alox12"; transcript_type "protein_coding"; transcript_status "KNOWN"; transcript_name "Alox12-201"; exon_number "8"; exon_id "ENSMUSE00000110039.1"; talon_gene "33451"; talon_transcript "87921"; talon_exon "454528"; ccdsid "CCDS24942.1"; exon_status "KNOWN"; level "2"; protein_id "ENSMUSP00000000329.2"; source "HAVANA"; tag "CCDS";
chr11	HAVANA	exon	70247260	70247346	.	-	.	gene_id "ENSMUSG00000000320.10"; transcript_id "ENSMUST00000000329.8"; gene_type "protein_coding"; gene_status "KNOWN"; gene_name "Alox12"; transcript_type "protein_coding"; transcript_status "KNOWN"; transcript_name "Alox12-201"; exon_number "9"; exon_id "ENSMUSE00000110025.1"; talon_gene "33451"; talon_transcript "87921"; talon_exon "454530"; ccdsid "CCDS24942.1"; exon_status "KNOWN"; level "2"; protein_id "ENSMUSP00000000329.2"; source "HAVANA"; tag "CCDS";
chr11	HAVANA	exon	70246895	70247064	.	-	.	gene_id "ENSMUSG00000000320.10"; transcript_id "ENSMUST00000000329.8"; gene_type "protein_coding"; gene_status "KNOWN"; gene_name "Alox12"; transcript_type "protein_coding"; transcript_status "KNOWN"; transcript_name "Alox12-201"; exon_number "10"; exon_id "ENSMUSE00000110024.1"; talon_gene "33451"; talon_transcript "87921"; talon_exon "454532"; ccdsid "CCDS24942.1"; exon_status "KNOWN"; level "2"; protein_id "ENSMUSP00000000329.2"; source "HAVANA"; tag "CCDS";
chr11	HAVANA	exon	70245861	70245982	.	-	.	gene_id "ENSMUSG00000000320.10"; transcript_id "ENSMUST00000000329.8"; gene_type "protein_coding"; gene_status "KNOWN"; gene_name "Alox12"; transcript_type "protein_coding"; transcript_status "KNOWN"; transcript_name "Alox12-201"; exon_number "11"; exon_id "ENSMUSE00000110034.1"; talon_gene "33451"; talon_transcript "87921"; talon_exon "454534"; ccdsid "CCDS24942.1"; exon_status "KNOWN"; level "2"; protein_id "ENSMUSP00000000329.2"; source "HAVANA"; tag "CCDS";
chr11	HAVANA	exon	70242977	70243077	.	-	.	gene_id "ENSMUSG00000000320.10"; transcript_id "ENSMUST00000000329.8"; gene_type "protein_coding"; gene_status "KNOWN"; gene_name "Alox12"; transcript_type "protein_coding"; transcript_status "KNOWN"; transcript_name "Alox12-201"; exon_number "12"; exon_id "ENSMUSE00001056637.1"; talon_gene "33451"; talon_transcript "87921"; talon_exon "454536"; ccdsid "CCDS24942.1"; exon_status "KNOWN"; level "2"; protein_id "ENSMUSP00000000329.2"; source "HAVANA"; tag "CCDS";
chr11	HAVANA	exon	70242685	70242855	.	-	.	gene_id "ENSMUSG00000000320.10"; transcript_id "ENSMUST00000000329.8"; gene_type "protein_coding"; gene_status "KNOWN"; gene_name "Alox12"; transcript_type "protein_coding"; transcript_status "KNOWN"; transcript_name "Alox12-201"; exon_number "13"; exon_id "ENSMUSE00000323261.1"; talon_gene "33451"; talon_transcript "87921"; talon_exon "454538"; ccdsid "CCDS24942.1"; exon_status "KNOWN"; level "2"; protein_id "ENSMUSP00000000329.2"; source "HAVANA"; tag "CCDS";
chr11	HAVANA	exon	70241457	70242564	.	-	.	gene_id "ENSMUSG00000000320.10"; transcript_id "ENSMUST00000000329.8"; gene_type "protein_coding"; gene_status "KNOWN"; gene_name "Alox12"; transcript_type "protein_coding"; transcript_status "KNOWN"; transcript_name "Alox12-201"; exon_number "14"; exon_id "ENSMUSE00000323253.3"; talon_gene "33451"; talon_transcript "87921"; talon_exon "454540"; ccdsid "CCDS24942.1"; exon_status "KNOWN"; level "2"; protein_id "ENSMUSP00000000329.2"; source "HAVANA"; tag "CCDS";
chr11	HAVANA	transcript	70248963	70255341	.	-	.	gene_id "ENSMUSG00000000320.10"; transcript_id "ENSMUST00000108574.2"; gene_name "Alox12"; gene_status "KNOWN"; gene_type "protein_coding"; transcript_type "protein_coding"; transcript_status "KNOWN"; transcript_name "Alox12-202"; talon_gene "33451"; talon_transcript "87922"; havana_transcript "OTTMUST00000013573.2"; level "2"; protein_id "ENSMUSP00000104214.2"; source "HAVANA"; tag "basic"; transcript_support_level "1";
chr11	HAVANA	exon	70255138	70255341	.	-	.	gene_id "ENSMUSG00000000320.10"; transcript_id "ENSMUST00000108574.2"; gene_type "protein_coding"; gene_status "KNOWN"; gene_name "Alox12"; transcript_type "protein_coding"; transcript_status "KNOWN"; transcript_name "Alox12-202"; exon_number "1"; exon_id "ENSMUSE00000323316.2"; talon_gene "33451"; talon_transcript "87922"; talon_exon "454541"; exon_status "KNOWN"; level "2"; protein_id "ENSMUSP00000104214.2"; source "HAVANA"; tag "basic";
chr11	HAVANA	exon	70254409	70254610	.	-	.	gene_id "ENSMUSG00000000320.10"; transcript_id "ENSMUST00000108574.2"; gene_type "protein_coding"; gene_status "KNOWN"; gene_name "Alox12"; transcript_type "protein_coding"; transcript_status "KNOWN"; transcript_name "Alox12-202"; exon_number "2"; exon_id "ENSMUSE00000110035.1"; talon_gene "33451"; talon_transcript "87922"; talon_exon "454516"; ccdsid "CCDS24942.1"; exon_status "KNOWN"; level "2"; protein_id "ENSMUSP00000000329.2"; source "HAVANA"; tag "CCDS";
chr11	HAVANA	exon	70253247	70253328	.	-	.	gene_id "ENSMUSG00000000320.10"; transcript_id "ENSMUST00000108574.2"; gene_type "protein_coding"; gene_status "KNOWN"; gene_name "Alox12"; transcript_type "protein_coding"; transcript_status "KNOWN"; transcript_name "Alox12-202"; exon_number "3"; exon_id "ENSMUSE00000110026.1"; talon_gene "33451"; talon_transcript "87922"; talon_exon "454518"; ccdsid "CCDS24942.1"; exon_status "KNOWN"; level "2"; protein_id "ENSMUSP00000000329.2"; source "HAVANA"; tag "CCDS";
chr11	HAVANA	exon	70253011	70253133	.	-	.	gene_id "ENSMUSG00000000320.10"; transcript_id "ENSMUST00000108574.2"; gene_type "protein_coding"; gene_status "KNOWN"; gene_name "Alox12"; transcript_type "protein_coding"; transcript_status "KNOWN"; transcript_name "Alox12-202"; exon_number "4"; exon_id "ENSMUSE00000110032.1"; talon_gene "33451"; talon_transcript "87922"; talon_exon "454520"; ccdsid "CCDS24942.1"; exon_status "KNOWN"; level "2"; protein_id "ENSMUSP00000000329.2"; source "HAVANA"; tag "CCDS";
chr11	HAVANA	exon	70252795	70252898	.	-	.	gene_id "ENSMUSG00000000320.10"; transcript_id "ENSMUST00000108574.2"; gene_type "protein_coding"; gene_status "KNOWN"; gene_name "Alox12"; transcript_type "protein_coding"; transcript_status "KNOWN"; transcript_name "Alox12-202"; exon_number "5"; exon_id "ENSMUSE00000323302.1"; talon_gene "33451"; talon_transcript "87922"; talon_exon "454522"; ccdsid "CCDS24942.1"; exon_status "KNOWN"; level "2"; protein_id "ENSMUSP00000000329.2"; source "HAVANA"; tag "CCDS";
chr11	HAVANA	exon	70252398	70252558	.	-	.	gene_id "ENSMUSG00000000320.10"; transcript_id "ENSMUST00000108574.2"; gene_type "protein_coding"; gene_status "KNOWN"; gene_name "Alox12"; transcript_type "protein_coding"; transcript_status "KNOWN"; transcript_name "Alox12-202"; exon_number "6"; exon_id "ENSMUSE00000323296.1"; talon_gene "33451"; talon_transcript "87922"; talon_exon "454524"; ccdsid "CCDS24942.1"; exon_status "KNOWN"; level "2"; protein_id "ENSMUSP00000000329.2"; source "HAVANA"; tag "CCDS";
chr11	HAVANA	exon	70251450	70251593	.	-	.	gene_id "ENSMUSG00000000320.10"; transcript_id "ENSMUST00000108574.2"; gene_type "protein_coding"; gene_status "KNOWN"; gene_name "Alox12"; transcript_type "protein_coding"; transcript_status "KNOWN"; transcript_name "Alox12-202"; exon_number "7"; exon_id "ENSMUSE00001077195.1"; talon_gene "33451"; talon_transcript "87922"; talon_exon "454526"; ccdsid "CCDS24942.1"; exon_status "KNOWN"; level "2"; protein_id "ENSMUSP00000000329.2"; source "HAVANA"; tag "CCDS";
chr11	HAVANA	exon	70248963	70250256	.	-	.	gene_id "ENSMUSG00000000320.10"; transcript_id "ENSMUST00000108574.2"; gene_type "protein_coding"; gene_status "KNOWN"; gene_name "Alox12"; transcript_type "protein_coding"; transcript_status "KNOWN"; transcript_name "Alox12-202"; exon_number "8"; exon_id "ENSMUSE00000677256.2"; talon_gene "33451"; talon_transcript "87922"; talon_exon "454542"; exon_status "KNOWN"; level "2"; protein_id "ENSMUSP00000104214.2"; source "HAVANA"; tag "basic";
chr11	HAVANA	gene	70392883	70410028	.	-	.	gene_id "ENSMUSG00000018921.11"; gene_name "Pelp1"; gene_status "KNOWN"; gene_type "protein_coding"; talon_gene "33455"; havana_gene "OTTMUSG00000006046.3"; level "2";
chr11	HAVANA	transcript	70392883	70410028	.	-	.	gene_id "ENSMUSG00000018921.11"; transcript_id "ENSMUST00000019065.9"; gene_name "Pelp1"; gene_status "KNOWN"; gene_type "protein_coding"; transcript_type "protein_coding"; transcript_status "KNOWN"; transcript_name "Pelp1-201"; talon_gene "33455"; talon_transcript "87930"; ccdsid "CCDS24945.1"; havana_transcript "OTTMUST00000013612.1"; level "2"; protein_id "ENSMUSP00000019065.3"; source "HAVANA"; tag "CCDS"; transcript_support_level "1";
chr11	HAVANA	exon	70409764	70410028	.	-	.	gene_id "ENSMUSG00000018921.11"; transcript_id "ENSMUST00000019065.9"; gene_type "protein_coding"; gene_status "KNOWN"; gene_name "Pelp1"; transcript_type "protein_coding"; transcript_status "KNOWN"; transcript_name "Pelp1-201"; exon_number "1"; exon_id "ENSMUSE00000813415.1"; talon_gene "33455"; talon_transcript "87930"; talon_exon "454608"; ccdsid "CCDS24945.1"; exon_status "KNOWN"; level "2"; protein_id "ENSMUSP00000019065.3"; source "HAVANA"; tag "CCDS";
chr11	HAVANA	exon	70406257	70406321	.	-	.	gene_id "ENSMUSG00000018921.11"; transcript_id "ENSMUST00000019065.9"; gene_type "protein_coding"; gene_status "KNOWN"; gene_name "Pelp1"; transcript_type "protein_coding"; transcript_status "KNOWN"; transcript_name "Pelp1-201"; exon_number "2"; exon_id "ENSMUSE00000109933.1"; talon_gene "33455"; talon_transcript "87930"; talon_exon "454610"; ccdsid "CCDS24945.1"; exon_status "KNOWN"; level "2"; protein_id "ENSMUSP00000019065.3"; source "HAVANA"; tag "CCDS";
chr11	HAVANA	exon	70405627	70405732	.	-	.	gene_id "ENSMUSG00000018921.11"; transcript_id "ENSMUST00000019065.9"; gene_type "protein_coding"; gene_status "KNOWN"; gene_name "Pelp1"; transcript_type "protein_coding"; transcript_status "KNOWN"; transcript_name "Pelp1-201"; exon_number "3"; exon_id "ENSMUSE00000109945.1"; talon_gene "33455"; talon_transcript "87930"; talon_exon "454612"; ccdsid "CCDS24945.1"; exon_status "KNOWN"; level "2"; protein_id "ENSMUSP00000019065.3"; source "HAVANA"; tag "CCDS";
chr11	HAVANA	exon	70401917	70402066	.	-	.	gene_id "ENSMUSG00000018921.11"; transcript_id "ENSMUST00000019065.9"; gene_type "protein_coding"; gene_status "KNOWN"; gene_name "Pelp1"; transcript_type "protein_coding"; transcript_status "KNOWN"; transcript_name "Pelp1-201"; exon_number "4"; exon_id "ENSMUSE00000109943.1"; talon_gene "33455"; talon_transcript "87930"; talon_exon "454614"; ccdsid "CCDS24945.1"; exon_status "KNOWN"; level "2"; protein_id "ENSMUSP00000019065.3"; source "HAVANA"; tag "CCDS";
chr11	HAVANA	exon	70401650	70401721	.	-	.	gene_id "ENSMUSG00000018921.11"; transcript_id "ENSMUST00000019065.9"; gene_type "protein_coding"; gene_status "KNOWN"; gene_name "Pelp1"; transcript_type "protein_coding"; transcript_status "KNOWN"; transcript_name "Pelp1-201"; exon_number "5"; exon_id "ENSMUSE00000109956.1"; talon_gene "33455"; talon_transcript "87930"; talon_exon "454616"; ccdsid "CCDS24945.1"; exon_status "KNOWN"; level "2"; protein_id "ENSMUSP00000019065.3"; source "HAVANA"; tag "CCDS";
chr11	HAVANA	exon	70398481	70398540	.	-	.	gene_id "ENSMUSG00000018921.11"; transcript_id "ENSMUST00000019065.9"; gene_type "protein_coding"; gene_status "KNOWN"; gene_name "Pelp1"; transcript_type "protein_coding"; transcript_status "KNOWN"; transcript_name "Pelp1-201"; exon_number "6"; exon_id "ENSMUSE00000109935.1"; talon_gene "33455"; talon_transcript "87930"; talon_exon "454618"; ccdsid "CCDS24945.1"; exon_status "KNOWN"; level "2"; protein_id "ENSMUSP00000019065.3"; source "HAVANA"; tag "CCDS";
chr11	HAVANA	exon	70398066	70398216	.	-	.	gene_id "ENSMUSG00000018921.11"; transcript_id "ENSMUST00000019065.9"; gene_type "protein_coding"; gene_status "KNOWN"; gene_name "Pelp1"; transcript_type "protein_coding"; transcript_status "KNOWN"; transcript_name "Pelp1-201"; exon_number "7"; exon_id "ENSMUSE00000109930.1"; talon_gene "33455"; talon_transcript "87930"; talon_exon "454620"; ccdsid "CCDS24945.1"; exon_status "KNOWN"; level "2"; protein_id "ENSMUSP00000019065.3"; source "HAVANA"; tag "CCDS";
chr11	HAVANA	exon	70397643	70397772	.	-	.	gene_id "ENSMUSG00000018921.11"; transcript_id "ENSMUST00000019065.9"; gene_type "protein_coding"; gene_status "KNOWN"; gene_name "Pelp1"; transcript_type "protein_coding"; transcript_status "KNOWN"; transcript_name "Pelp1-201"; exon_number "8"; exon_id "ENSMUSE00000109936.1"; talon_gene "33455"; talon_transcript "87930"; talon_exon "454622"; ccdsid "CCDS24945.1"; exon_status "KNOWN"; level "2"; protein_id "ENSMUSP00000019065.3"; source "HAVANA"; tag "CCDS";
chr11	HAVANA	exon	70397450	70397537	.	-	.	gene_id "ENSMUSG00000018921.11"; transcript_id "ENSMUST00000019065.9"; gene_type "protein_coding"; gene_status "KNOWN"; gene_name "Pelp1"; transcript_type "protein_coding"; transcript_status "KNOWN"; transcript_name "Pelp1-201"; exon_number "9"; exon_id "ENSMUSE00000109951.1"; talon_gene "33455"; talon_transcript "87930"; talon_exon "454624"; ccdsid "CCDS24945.1"; exon_status "KNOWN"; level "2"; protein_id "ENSMUSP00000019065.3"; source "HAVANA"; tag "CCDS";
chr11	HAVANA	exon	70397015	70397103	.	-	.	gene_id "ENSMUSG00000018921.11"; transcript_id "ENSMUST00000019065.9"; gene_type "protein_coding"; gene_status "KNOWN"; gene_name "Pelp1"; transcript_type "protein_coding"; transcript_status "KNOWN"; transcript_name "Pelp1-201"; exon_number "10"; exon_id "ENSMUSE00000109929.1"; talon_gene "33455"; talon_transcript "87930"; talon_exon "454626"; ccdsid "CCDS24945.1"; exon_status "KNOWN"; level "2"; protein_id "ENSMUSP00000019065.3"; source "HAVANA"; tag "CCDS";
chr11	HAVANA	exon	70396818	70396934	.	-	.	gene_id "ENSMUSG00000018921.11"; transcript_id "ENSMUST00000019065.9"; gene_type "protein_coding"; gene_status "KNOWN"; gene_name "Pelp1"; transcript_type "protein_coding"; transcript_status "KNOWN"; transcript_name "Pelp1-201"; exon_number "11"; exon_id "ENSMUSE00000109932.1"; talon_gene "33455"; talon_transcript "87930"; talon_exon "454628"; ccdsid "CCDS24945.1"; exon_status "KNOWN"; level "2"; protein_id "ENSMUSP00000019065.3"; source "HAVANA"; tag "CCDS";
chr11	HAVANA	exon	70396556	70396703	.	-	.	gene_id "ENSMUSG00000018921.11"; transcript_id "ENSMUST00000019065.9"; gene_type "protein_coding"; gene_status "KNOWN"; gene_name "Pelp1"; transcript_type "protein_coding"; transcript_status "KNOWN"; transcript_name "Pelp1-201"; exon_number "12"; exon_id "ENSMUSE00000109947.1"; talon_gene "33455"; talon_transcript "87930"; talon_exon "454630"; ccdsid "CCDS24945.1"; exon_status "KNOWN"; level "2"; protein_id "ENSMUSP00000019065.3"; source "HAVANA"; tag "CCDS";
chr11	HAVANA	exon	70396286	70396445	.	-	.	gene_id "ENSMUSG00000018921.11"; transcript_id "ENSMUST00000019065.9"; gene_type "protein_coding"; gene_status "KNOWN"; gene_name "Pelp1"; transcript_type "protein_coding"; transcript_status "KNOWN"; transcript_name "Pelp1-201"; exon_number "13"; exon_id "ENSMUSE00000109955.1"; talon_gene "33455"; talon_transcript "87930"; talon_exon "454632"; ccdsid "CCDS24945.1"; exon_status "KNOWN"; level "2"; protein_id "ENSMUSP00000019065.3"; source "HAVANA"; tag "CCDS";
chr11	HAVANA	exon	70395660	70395715	.	-	.	gene_id "ENSMUSG00000018921.11"; transcript_id "ENSMUST00000019065.9"; gene_type "protein_coding"; gene_status "KNOWN"; gene_name "Pelp1"; transcript_type "protein_coding"; transcript_status "KNOWN"; transcript_name "Pelp1-201"; exon_number "14"; exon_id "ENSMUSE00000109946.1"; talon_gene "33455"; talon_transcript "87930"; talon_exon "454634"; ccdsid "CCDS24945.1"; exon_status "KNOWN"; level "2"; protein_id "ENSMUSP00000019065.3"; source "HAVANA"; tag "CCDS";
chr11	HAVANA	exon	70395302	70395508	.	-	.	gene_id "ENSMUSG00000018921.11"; transcript_id "ENSMUST00000019065.9"; gene_type "protein_coding"; gene_status "KNOWN"; gene_name "Pelp1"; transcript_type "protein_coding"; transcript_status "KNOWN"; transcript_name "Pelp1-201"; exon_number "15"; exon_id "ENSMUSE00000109949.1"; talon_gene "33455"; talon_transcript "87930"; talon_exon "454636"; ccdsid "CCDS24945.1"; exon_status "KNOWN"; level "2"; protein_id "ENSMUSP00000019065.3"; source "HAVANA"; tag "CCDS";
chr11	HAVANA	exon	70393762	70395192	.	-	.	gene_id "ENSMUSG00000018921.11"; transcript_id "ENSMUST00000019065.9"; gene_type "protein_coding"; gene_status "KNOWN"; gene_name "Pelp1"; transcript_type "protein_coding"; transcript_status "KNOWN"; transcript_name "Pelp1-201"; exon_number "16"; exon_id "ENSMUSE00000322488.1"; talon_gene "33455"; talon_transcript "87930"; talon_exon "454638"; ccdsid "CCDS24945.1"; exon_status "KNOWN"; level "2"; protein_id "ENSMUSP00000019065.3"; source "HAVANA"; tag "CCDS";
chr11	HAVANA	exon	70392883	70393022	.	-	.	gene_id "ENSMUSG00000018921.11"; transcript_id "ENSMUST00000019065.9"; gene_type "protein_coding"; gene_status "KNOWN"; gene_name "Pelp1"; transcript_type "protein_coding"; transcript_status "KNOWN"; transcript_name "Pelp1-201"; exon_number "17"; exon_id "ENSMUSE00000109938.2"; talon_gene "33455"; talon_transcript "87930"; talon_exon "454640"; ccdsid "CCDS24945.1"; exon_status "KNOWN"; level "2"; protein_id "ENSMUSP00000019065.3"; source "HAVANA"; tag "CCDS";
chr11	HAVANA	gene	70432637	70440823	.	+	.	gene_id "ENSMUSG00000060216.15"; gene_name "Arrb2"; gene_status "KNOWN"; gene_type "protein_coding"; talon_gene "33458"; havana_gene "OTTMUSG00000006049.7"; level "2"; tag "ncRNA_host";
chr11	HAVANA	transcript	70432637	70440674	.	+	.	gene_id "ENSMUSG00000060216.15"; transcript_id "ENSMUST00000108568.9"; gene_name "Arrb2"; gene_status "KNOWN"; gene_type "protein_coding"; transcript_type "protein_coding"; transcript_status "KNOWN"; transcript_name "Arrb2-205"; talon_gene "33458"; talon_transcript "87936"; ccdsid "CCDS70226.1"; havana_transcript "OTTMUST00000040715.1"; level "2"; protein_id "ENSMUSP00000104208.3"; source "HAVANA"; tag "CCDS"; transcript_support_level "1";
chr11	HAVANA	exon	70432637	70432753	.	+	.	gene_id "ENSMUSG00000060216.15"; transcript_id "ENSMUST00000108568.9"; gene_type "protein_coding"; gene_status "KNOWN"; gene_name "Arrb2"; transcript_type "protein_coding"; transcript_status "KNOWN"; transcript_name "Arrb2-205"; exon_number "1"; exon_id "ENSMUSE00000826270.1"; talon_gene "33458"; talon_transcript "87936"; talon_exon "454649"; ccdsid "CCDS70226.1"; exon_status "KNOWN"; level "2"; protein_id "ENSMUSP00000082018.6"; source "HAVANA"; tag "basic";
chr11	HAVANA	exon	70435542	70435572	.	+	.	gene_id "ENSMUSG00000060216.15"; transcript_id "ENSMUST00000108568.9"; gene_type "protein_coding"; gene_status "KNOWN"; gene_name "Arrb2"; transcript_type "protein_coding"; transcript_status "KNOWN"; transcript_name "Arrb2-205"; exon_number "2"; exon_id "ENSMUSE00001265318.1"; talon_gene "33458"; talon_transcript "87936"; talon_exon "454650"; ccdsid "CCDS70226.1"; exon_status "KNOWN"; level "2"; protein_id "ENSMUSP00000082018.6"; source "HAVANA"; tag "basic";
chr11	HAVANA	exon	70436163	70436223	.	+	.	gene_id "ENSMUSG00000060216.15"; transcript_id "ENSMUST00000108568.9"; gene_type "protein_coding"; gene_status "KNOWN"; gene_name "Arrb2"; transcript_type "protein_coding"; transcript_status "KNOWN"; transcript_name "Arrb2-205"; exon_number "3"; exon_id "ENSMUSE00001290648.1"; talon_gene "33458"; talon_transcript "87936"; talon_exon "454652"; ccdsid "CCDS70226.1"; exon_status "KNOWN"; level "2"; protein_id "ENSMUSP00000082018.6"; source "HAVANA"; tag "basic";
chr11	HAVANA	exon	70436331	70436375	.	+	.	gene_id "ENSMUSG00000060216.15"; transcript_id "ENSMUST00000108568.9"; gene_type "protein_coding"; gene_status "KNOWN"; gene_name "Arrb2"; transcript_type "protein_coding"; transcript_status "KNOWN"; transcript_name "Arrb2-205"; exon_number "4"; exon_id "ENSMUSE00001226954.1"; talon_gene "33458"; talon_transcript "87936"; talon_exon "454676"; ccdsid "CCDS70226.1"; exon_status "KNOWN"; level "2"; protein_id "ENSMUSP00000104208.3"; source "HAVANA"; tag "CCDS";
chr11	HAVANA	exon	70436561	70436757	.	+	.	gene_id "ENSMUSG00000060216.15"; transcript_id "ENSMUST00000108568.9"; gene_type "protein_coding"; gene_status "KNOWN"; gene_name "Arrb2"; transcript_type "protein_coding"; transcript_status "KNOWN"; transcript_name "Arrb2-205"; exon_number "5"; exon_id "ENSMUSE00001287625.1"; talon_gene "33458"; talon_transcript "87936"; talon_exon "454654"; ccdsid "CCDS70226.1"; exon_status "KNOWN"; level "2"; protein_id "ENSMUSP00000082018.6"; source "HAVANA"; tag "basic";
chr11	HAVANA	exon	70436869	70436928	.	+	.	gene_id "ENSMUSG00000060216.15"; transcript_id "ENSMUST00000108568.9"; gene_type "protein_coding"; gene_status "KNOWN"; gene_name "Arrb2"; transcript_type "protein_coding"; transcript_status "KNOWN"; transcript_name "Arrb2-205"; exon_number "6"; exon_id "ENSMUSE00001293289.1"; talon_gene "33458"; talon_transcript "87936"; talon_exon "454656"; ccdsid "CCDS70226.1"; exon_status "KNOWN"; level "2"; protein_id "ENSMUSP00000082018.6"; source "HAVANA"; tag "basic";
chr11	HAVANA	exon	70437310	70437377	.	+	.	gene_id "ENSMUSG00000060216.15"; transcript_id "ENSMUST00000108568.9"; gene_type "protein_coding"; gene_status "KNOWN"; gene_name "Arrb2"; transcript_type "protein_coding"; transcript_status "KNOWN"; transcript_name "Arrb2-205"; exon_number "7"; exon_id "ENSMUSE00001298409.1"; talon_gene "33458"; talon_transcript "87936"; talon_exon "454658"; ccdsid "CCDS70226.1"; exon_status "KNOWN"; level "2"; protein_id "ENSMUSP00000082018.6"; source "HAVANA"; tag "basic";
chr11	HAVANA	exon	70437571	70437709	.	+	.	gene_id "ENSMUSG00000060216.15"; transcript_id "ENSMUST00000108568.9"; gene_type "protein_coding"; gene_status "KNOWN"; gene_name "Arrb2"; transcript_type "protein_coding"; transcript_status "KNOWN"; transcript_name "Arrb2-205"; exon_number "8"; exon_id "ENSMUSE00001249180.1"; talon_gene "33458"; talon_transcript "87936"; talon_exon "454660"; ccdsid "CCDS70226.1"; exon_status "KNOWN"; level "2"; protein_id "ENSMUSP00000082018.6"; source "HAVANA"; tag "basic";
chr11	HAVANA	exon	70437944	70438028	.	+	.	gene_id "ENSMUSG00000060216.15"; transcript_id "ENSMUST00000108568.9"; gene_type "protein_coding"; gene_status "KNOWN"; gene_name "Arrb2"; transcript_type "protein_coding"; transcript_status "KNOWN"; transcript_name "Arrb2-205"; exon_number "9"; exon_id "ENSMUSE00001214575.1"; talon_gene "33458"; talon_transcript "87936"; talon_exon "454662"; ccdsid "CCDS70226.1"; exon_status "KNOWN"; level "2"; protein_id "ENSMUSP00000082018.6"; source "HAVANA"; tag "basic";
chr11	HAVANA	exon	70438319	70438391	.	+	.	gene_id "ENSMUSG00000060216.15"; transcript_id "ENSMUST00000108568.9"; gene_type "protein_coding"; gene_status "KNOWN"; gene_name "Arrb2"; transcript_type "protein_coding"; transcript_status "KNOWN"; transcript_name "Arrb2-205"; exon_number "10"; exon_id "ENSMUSE00001291926.1"; talon_gene "33458"; talon_transcript "87936"; talon_exon "454664"; ccdsid "CCDS70226.1"; exon_status "KNOWN"; level "2"; protein_id "ENSMUSP00000082018.6"; source "HAVANA"; tag "basic";
chr11	HAVANA	exon	70438648	70438785	.	+	.	gene_id "ENSMUSG00000060216.15"; transcript_id "ENSMUST00000108568.9"; gene_type "protein_coding"; gene_status "KNOWN"; gene_name "Arrb2"; transcript_type "protein_coding"; transcript_status "KNOWN"; transcript_name "Arrb2-205"; exon_number "11"; exon_id "ENSMUSE00001252745.1"; talon_gene "33458"; talon_transcript "87936"; talon_exon "454666"; ccdsid "CCDS70226.1"; exon_status "KNOWN"; level "2"; protein_id "ENSMUSP00000082018.6"; source "HAVANA"; tag "basic";
chr11	HAVANA	exon	70439472	70439555	.	+	.	gene_id "ENSMUSG00000060216.15"; transcript_id "ENSMUST00000108568.9"; gene_type "protein_coding"; gene_status "KNOWN"; gene_name "Arrb2"; transcript_type "protein_coding"; transcript_status "KNOWN"; transcript_name "Arrb2-205"; exon_number "12"; exon_id "ENSMUSE00001309546.1"; talon_gene "33458"; talon_transcript "87936"; talon_exon "454668"; ccdsid "CCDS70226.1"; exon_status "KNOWN"; level "2"; protein_id "ENSMUSP00000082018.6"; source "HAVANA"; tag "basic";
chr11	HAVANA	exon	70439662	70439741	.	+	.	gene_id "ENSMUSG00000060216.15"; transcript_id "ENSMUST00000108568.9"; gene_type "protein_coding"; gene_status "KNOWN"; gene_name "Arrb2"; transcript_type "protein_coding"; transcript_status "KNOWN"; transcript_name "Arrb2-205"; exon_number "13"; exon_id "ENSMUSE00001268562.1"; talon_gene "33458"; talon_transcript "87936"; talon_exon "454670"; ccdsid "CCDS70226.1"; exon_status "KNOWN"; level "2"; protein_id "ENSMUSP00000082018.6"; source "HAVANA"; tag "basic";
chr11	HAVANA	exon	70439818	70439905	.	+	.	gene_id "ENSMUSG00000060216.15"; transcript_id "ENSMUST00000108568.9"; gene_type "protein_coding"; gene_status "KNOWN"; gene_name "Arrb2"; transcript_type "protein_coding"; transcript_status "KNOWN"; transcript_name "Arrb2-205"; exon_number "14"; exon_id "ENSMUSE00000588335.1"; talon_gene "33458"; talon_transcript "87936"; talon_exon "454672"; ccdsid "CCDS70226.1"; exon_status "KNOWN"; level "2"; protein_id "ENSMUSP00000082018.6"; source "HAVANA"; tag "basic";
chr11	HAVANA	exon	70440164	70440674	.	+	.	gene_id "ENSMUSG00000060216.15"; transcript_id "ENSMUST00000108568.9"; gene_type "protein_coding"; gene_status "KNOWN"; gene_name "Arrb2"; transcript_type "protein_coding"; transcript_status "KNOWN"; transcript_name "Arrb2-205"; exon_number "15"; exon_id "ENSMUSE00000661950.3"; talon_gene "33458"; talon_transcript "87936"; talon_exon "454674"; ccdsid "CCDS70226.1"; exon_status "KNOWN"; level "2"; protein_id "ENSMUSP00000082018.6"; source "HAVANA"; tag "basic";
chr11	HAVANA	transcript	70432653	70440794	.	+	.	gene_id "ENSMUSG00000060216.15"; transcript_id "ENSMUST00000102564.10"; gene_name "Arrb2"; gene_status "KNOWN"; gene_type "protein_coding"; transcript_type "protein_coding"; transcript_status "KNOWN"; transcript_name "Arrb2-204"; talon_gene "33458"; talon_transcript "87938"; ccdsid "CCDS24946.1"; havana_transcript "OTTMUST00000013622.2"; level "2"; protein_id "ENSMUSP00000099624.4"; source "HAVANA"; tag "CCDS"; transcript_support_level "1";
chr11	HAVANA	exon	70432653	70432753	.	+	.	gene_id "ENSMUSG00000060216.15"; transcript_id "ENSMUST00000102564.10"; gene_type "protein_coding"; gene_status "KNOWN"; gene_name "Arrb2"; transcript_type "protein_coding"; transcript_status "KNOWN"; transcript_name "Arrb2-204"; exon_number "1"; exon_id "ENSMUSE00000810723.1"; talon_gene "33458"; talon_transcript "87938"; talon_exon "454682"; ccdsid "CCDS24946.1"; exon_status "KNOWN"; level "2"; protein_id "ENSMUSP00000099624.4"; source "HAVANA"; tag "CCDS";
chr11	HAVANA	exon	70435542	70435572	.	+	.	gene_id "ENSMUSG00000060216.15"; transcript_id "ENSMUST00000102564.10"; gene_type "protein_coding"; gene_status "KNOWN"; gene_name "Arrb2"; transcript_type "protein_coding"; transcript_status "KNOWN"; transcript_name "Arrb2-204"; exon_number "2"; exon_id "ENSMUSE00001265318.1"; talon_gene "33458"; talon_transcript "87938"; talon_exon "454650"; ccdsid "CCDS70226.1"; exon_status "KNOWN"; level "2"; protein_id "ENSMUSP00000082018.6"; source "HAVANA"; tag "basic";
chr11	HAVANA	exon	70436163	70436223	.	+	.	gene_id "ENSMUSG00000060216.15"; transcript_id "ENSMUST00000102564.10"; gene_type "protein_coding"; gene_status "KNOWN"; gene_name "Arrb2"; transcript_type "protein_coding"; transcript_status "KNOWN"; transcript_name "Arrb2-204"; exon_number "3"; exon_id "ENSMUSE00001290648.1"; talon_gene "33458"; talon_transcript "87938"; talon_exon "454652"; ccdsid "CCDS70226.1"; exon_status "KNOWN"; level "2"; protein_id "ENSMUSP00000082018.6"; source "HAVANA"; tag "basic";
chr11	HAVANA	exon	70436331	70436375	.	+	.	gene_id "ENSMUSG00000060216.15"; transcript_id "ENSMUST00000102564.10"; gene_type "protein_coding"; gene_status "KNOWN"; gene_name "Arrb2"; transcript_type "protein_coding"; transcript_status "KNOWN"; transcript_name "Arrb2-204"; exon_number "4"; exon_id "ENSMUSE00001226954.1"; talon_gene "33458"; talon_transcript "87938"; talon_exon "454676"; ccdsid "CCDS70226.1"; exon_status "KNOWN"; level "2"; protein_id "ENSMUSP00000104208.3"; source "HAVANA"; tag "CCDS";
chr11	HAVANA	exon	70436561	70436757	.	+	.	gene_id "ENSMUSG00000060216.15"; transcript_id "ENSMUST00000102564.10"; gene_type "protein_coding"; gene_status "KNOWN"; gene_name "Arrb2"; transcript_type "protein_coding"; transcript_status "KNOWN"; transcript_name "Arrb2-204"; exon_number "5"; exon_id "ENSMUSE00001287625.1"; talon_gene "33458"; talon_transcript "87938"; talon_exon "454654"; ccdsid "CCDS70226.1"; exon_status "KNOWN"; level "2"; protein_id "ENSMUSP00000082018.6"; source "HAVANA"; tag "basic";
chr11	HAVANA	exon	70436869	70436928	.	+	.	gene_id "ENSMUSG00000060216.15"; transcript_id "ENSMUST00000102564.10"; gene_type "protein_coding"; gene_status "KNOWN"; gene_name "Arrb2"; transcript_type "protein_coding"; transcript_status "KNOWN"; transcript_name "Arrb2-204"; exon_number "6"; exon_id "ENSMUSE00001293289.1"; talon_gene "33458"; talon_transcript "87938"; talon_exon "454656"; ccdsid "CCDS70226.1"; exon_status "KNOWN"; level "2"; protein_id "ENSMUSP00000082018.6"; source "HAVANA"; tag "basic";
chr11	HAVANA	exon	70437310	70437377	.	+	.	gene_id "ENSMUSG00000060216.15"; transcript_id "ENSMUST00000102564.10"; gene_type "protein_coding"; gene_status "KNOWN"; gene_name "Arrb2"; transcript_type "protein_coding"; transcript_status "KNOWN"; transcript_name "Arrb2-204"; exon_number "7"; exon_id "ENSMUSE00001298409.1"; talon_gene "33458"; talon_transcript "87938"; talon_exon "454658"; ccdsid "CCDS70226.1"; exon_status "KNOWN"; level "2"; protein_id "ENSMUSP00000082018.6"; source "HAVANA"; tag "basic";
chr11	HAVANA	exon	70437571	70437709	.	+	.	gene_id "ENSMUSG00000060216.15"; transcript_id "ENSMUST00000102564.10"; gene_type "protein_coding"; gene_status "KNOWN"; gene_name "Arrb2"; transcript_type "protein_coding"; transcript_status "KNOWN"; transcript_name "Arrb2-204"; exon_number "8"; exon_id "ENSMUSE00001249180.1"; talon_gene "33458"; talon_transcript "87938"; talon_exon "454660"; ccdsid "CCDS70226.1"; exon_status "KNOWN"; level "2"; protein_id "ENSMUSP00000082018.6"; source "HAVANA"; tag "basic";
chr11	HAVANA	exon	70437944	70438028	.	+	.	gene_id "ENSMUSG00000060216.15"; transcript_id "ENSMUST00000102564.10"; gene_type "protein_coding"; gene_status "KNOWN"; gene_name "Arrb2"; transcript_type "protein_coding"; transcript_status "KNOWN"; transcript_name "Arrb2-204"; exon_number "9"; exon_id "ENSMUSE00001214575.1"; talon_gene "33458"; talon_transcript "87938"; talon_exon "454662"; ccdsid "CCDS70226.1"; exon_status "KNOWN"; level "2"; protein_id "ENSMUSP00000082018.6"; source "HAVANA"; tag "basic";
chr11	HAVANA	exon	70438319	70438391	.	+	.	gene_id "ENSMUSG00000060216.15"; transcript_id "ENSMUST00000102564.10"; gene_type "protein_coding"; gene_status "KNOWN"; gene_name "Arrb2"; transcript_type "protein_coding"; transcript_status "KNOWN"; transcript_name "Arrb2-204"; exon_number "10"; exon_id "ENSMUSE00001291926.1"; talon_gene "33458"; talon_transcript "87938"; talon_exon "454664"; ccdsid "CCDS70226.1"; exon_status "KNOWN"; level "2"; protein_id "ENSMUSP00000082018.6"; source "HAVANA"; tag "basic";
chr11	HAVANA	exon	70438648	70438785	.	+	.	gene_id "ENSMUSG00000060216.15"; transcript_id "ENSMUST00000102564.10"; gene_type "protein_coding"; gene_status "KNOWN"; gene_name "Arrb2"; transcript_type "protein_coding"; transcript_status "KNOWN"; transcript_name "Arrb2-204"; exon_number "11"; exon_id "ENSMUSE00001252745.1"; talon_gene "33458"; talon_transcript "87938"; talon_exon "454666"; ccdsid "CCDS70226.1"; exon_status "KNOWN"; level "2"; protein_id "ENSMUSP00000082018.6"; source "HAVANA"; tag "basic";
chr11	HAVANA	exon	70439472	70439555	.	+	.	gene_id "ENSMUSG00000060216.15"; transcript_id "ENSMUST00000102564.10"; gene_type "protein_coding"; gene_status "KNOWN"; gene_name "Arrb2"; transcript_type "protein_coding"; transcript_status "KNOWN"; transcript_name "Arrb2-204"; exon_number "12"; exon_id "ENSMUSE00001309546.1"; talon_gene "33458"; talon_transcript "87938"; talon_exon "454668"; ccdsid "CCDS70226.1"; exon_status "KNOWN"; level "2"; protein_id "ENSMUSP00000082018.6"; source "HAVANA"; tag "basic";
chr11	HAVANA	exon	70439662	70439741	.	+	.	gene_id "ENSMUSG00000060216.15"; transcript_id "ENSMUST00000102564.10"; gene_type "protein_coding"; gene_status "KNOWN"; gene_name "Arrb2"; transcript_type "protein_coding"; transcript_status "KNOWN"; transcript_name "Arrb2-204"; exon_number "13"; exon_id "ENSMUSE00001268562.1"; talon_gene "33458"; talon_transcript "87938"; talon_exon "454670"; ccdsid "CCDS70226.1"; exon_status "KNOWN"; level "2"; protein_id "ENSMUSP00000082018.6"; source "HAVANA"; tag "basic";
chr11	HAVANA	exon	70439851	70439905	.	+	.	gene_id "ENSMUSG00000060216.15"; transcript_id "ENSMUST00000102564.10"; gene_type "protein_coding"; gene_status "KNOWN"; gene_name "Arrb2"; transcript_type "protein_coding"; transcript_status "KNOWN"; transcript_name "Arrb2-204"; exon_number "14"; exon_id "ENSMUSE00001304570.1"; talon_gene "33458"; talon_transcript "87938"; talon_exon "454684"; ccdsid "CCDS24946.1"; exon_status "KNOWN"; level "2"; protein_id "ENSMUSP00000099624.4"; source "HAVANA"; tag "CCDS";
chr11	HAVANA	exon	70440164	70440794	.	+	.	gene_id "ENSMUSG00000060216.15"; transcript_id "ENSMUST00000102564.10"; gene_type "protein_coding"; gene_status "KNOWN"; gene_name "Arrb2"; transcript_type "protein_coding"; transcript_status "KNOWN"; transcript_name "Arrb2-204"; exon_number "15"; exon_id "ENSMUSE00000830293.1"; talon_gene "33458"; talon_transcript "87938"; talon_exon "454685"; ccdsid "CCDS24946.1"; exon_status "KNOWN"; level "2"; protein_id "ENSMUSP00000099624.4"; source "HAVANA"; tag "CCDS";
chr11	HAVANA	transcript	70432698	70440823	.	+	.	gene_id "ENSMUSG00000060216.15"; transcript_id "ENSMUST00000102563.1"; gene_name "Arrb2"; gene_status "KNOWN"; gene_type "protein_coding"; transcript_type "protein_coding"; transcript_status "KNOWN"; transcript_name "Arrb2-203"; talon_gene "33458"; talon_transcript "87942"; ccdsid "CCDS24946.1"; havana_transcript "OTTMUST00000013619.1"; level "2"; protein_id "ENSMUSP00000099623.1"; source "HAVANA"; tag "CCDS"; transcript_support_level "1";
chr11	HAVANA	exon	70432698	70432753	.	+	.	gene_id "ENSMUSG00000060216.15"; transcript_id "ENSMUST00000102563.1"; gene_type "protein_coding"; gene_status "KNOWN"; gene_name "Arrb2"; transcript_type "protein_coding"; transcript_status "KNOWN"; transcript_name "Arrb2-203"; exon_number "1"; exon_id "ENSMUSE00000661949.1"; talon_gene "33458"; talon_transcript "87942"; talon_exon "454697"; ccdsid "CCDS24946.1"; exon_status "KNOWN"; level "2"; protein_id "ENSMUSP00000099623.1"; source "HAVANA"; tag "CCDS";
chr11	HAVANA	exon	70435542	70435572	.	+	.	gene_id "ENSMUSG00000060216.15"; transcript_id "ENSMUST00000102563.1"; gene_type "protein_coding"; gene_status "KNOWN"; gene_name "Arrb2"; transcript_type "protein_coding"; transcript_status "KNOWN"; transcript_name "Arrb2-203"; exon_number "2"; exon_id "ENSMUSE00001265318.1"; talon_gene "33458"; talon_transcript "87942"; talon_exon "454650"; ccdsid "CCDS70226.1"; exon_status "KNOWN"; level "2"; protein_id "ENSMUSP00000082018.6"; source "HAVANA"; tag "basic";
chr11	HAVANA	exon	70436163	70436223	.	+	.	gene_id "ENSMUSG00000060216.15"; transcript_id "ENSMUST00000102563.1"; gene_type "protein_coding"; gene_status "KNOWN"; gene_name "Arrb2"; transcript_type "protein_coding"; transcript_status "KNOWN"; transcript_name "Arrb2-203"; exon_number "3"; exon_id "ENSMUSE00001290648.1"; talon_gene "33458"; talon_transcript "87942"; talon_exon "454652"; ccdsid "CCDS70226.1"; exon_status "KNOWN"; level "2"; protein_id "ENSMUSP00000082018.6"; source "HAVANA"; tag "basic";
chr11	HAVANA	exon	70436331	70436375	.	+	.	gene_id "ENSMUSG00000060216.15"; transcript_id "ENSMUST00000102563.1"; gene_type "protein_coding"; gene_status "KNOWN"; gene_name "Arrb2"; transcript_type "protein_coding"; transcript_status "KNOWN"; transcript_name "Arrb2-203"; exon_number "4"; exon_id "ENSMUSE00001226954.1"; talon_gene "33458"; talon_transcript "87942"; talon_exon "454676"; ccdsid "CCDS70226.1"; exon_status "KNOWN"; level "2"; protein_id "ENSMUSP00000104208.3"; source "HAVANA"; tag "CCDS";
chr11	HAVANA	exon	70436561	70436757	.	+	.	gene_id "ENSMUSG00000060216.15"; transcript_id "ENSMUST00000102563.1"; gene_type "protein_coding"; gene_status "KNOWN"; gene_name "Arrb2"; transcript_type "protein_coding"; transcript_status "KNOWN"; transcript_name "Arrb2-203"; exon_number "5"; exon_id "ENSMUSE00001287625.1"; talon_gene "33458"; talon_transcript "87942"; talon_exon "454654"; ccdsid "CCDS70226.1"; exon_status "KNOWN"; level "2"; protein_id "ENSMUSP00000082018.6"; source "HAVANA"; tag "basic";
chr11	HAVANA	exon	70436869	70436928	.	+	.	gene_id "ENSMUSG00000060216.15"; transcript_id "ENSMUST00000102563.1"; gene_type "protein_coding"; gene_status "KNOWN"; gene_name "Arrb2"; transcript_type "protein_coding"; transcript_status "KNOWN"; transcript_name "Arrb2-203"; exon_number "6"; exon_id "ENSMUSE00001293289.1"; talon_gene "33458"; talon_transcript "87942"; talon_exon "454656"; ccdsid "CCDS70226.1"; exon_status "KNOWN"; level "2"; protein_id "ENSMUSP00000082018.6"; source "HAVANA"; tag "basic";
chr11	HAVANA	exon	70437310	70437377	.	+	.	gene_id "ENSMUSG00000060216.15"; transcript_id "ENSMUST00000102563.1"; gene_type "protein_coding"; gene_status "KNOWN"; gene_name "Arrb2"; transcript_type "protein_coding"; transcript_status "KNOWN"; transcript_name "Arrb2-203"; exon_number "7"; exon_id "ENSMUSE00001298409.1"; talon_gene "33458"; talon_transcript "87942"; talon_exon "454658"; ccdsid "CCDS70226.1"; exon_status "KNOWN"; level "2"; protein_id "ENSMUSP00000082018.6"; source "HAVANA"; tag "basic";
chr11	HAVANA	exon	70437571	70437709	.	+	.	gene_id "ENSMUSG00000060216.15"; transcript_id "ENSMUST00000102563.1"; gene_type "protein_coding"; gene_status "KNOWN"; gene_name "Arrb2"; transcript_type "protein_coding"; transcript_status "KNOWN"; transcript_name "Arrb2-203"; exon_number "8"; exon_id "ENSMUSE00001249180.1"; talon_gene "33458"; talon_transcript "87942"; talon_exon "454660"; ccdsid "CCDS70226.1"; exon_status "KNOWN"; level "2"; protein_id "ENSMUSP00000082018.6"; source "HAVANA"; tag "basic";
chr11	HAVANA	exon	70437944	70438028	.	+	.	gene_id "ENSMUSG00000060216.15"; transcript_id "ENSMUST00000102563.1"; gene_type "protein_coding"; gene_status "KNOWN"; gene_name "Arrb2"; transcript_type "protein_coding"; transcript_status "KNOWN"; transcript_name "Arrb2-203"; exon_number "9"; exon_id "ENSMUSE00001214575.1"; talon_gene "33458"; talon_transcript "87942"; talon_exon "454662"; ccdsid "CCDS70226.1"; exon_status "KNOWN"; level "2"; protein_id "ENSMUSP00000082018.6"; source "HAVANA"; tag "basic";
chr11	HAVANA	exon	70438319	70438391	.	+	.	gene_id "ENSMUSG00000060216.15"; transcript_id "ENSMUST00000102563.1"; gene_type "protein_coding"; gene_status "KNOWN"; gene_name "Arrb2"; transcript_type "protein_coding"; transcript_status "KNOWN"; transcript_name "Arrb2-203"; exon_number "10"; exon_id "ENSMUSE00001291926.1"; talon_gene "33458"; talon_transcript "87942"; talon_exon "454664"; ccdsid "CCDS70226.1"; exon_status "KNOWN"; level "2"; protein_id "ENSMUSP00000082018.6"; source "HAVANA"; tag "basic";
chr11	HAVANA	exon	70438648	70438785	.	+	.	gene_id "ENSMUSG00000060216.15"; transcript_id "ENSMUST00000102563.1"; gene_type "protein_coding"; gene_status "KNOWN"; gene_name "Arrb2"; transcript_type "protein_coding"; transcript_status "KNOWN"; transcript_name "Arrb2-203"; exon_number "11"; exon_id "ENSMUSE00001252745.1"; talon_gene "33458"; talon_transcript "87942"; talon_exon "454666"; ccdsid "CCDS70226.1"; exon_status "KNOWN"; level "2"; protein_id "ENSMUSP00000082018.6"; source "HAVANA"; tag "basic";
chr11	HAVANA	exon	70439472	70439555	.	+	.	gene_id "ENSMUSG00000060216.15"; transcript_id "ENSMUST00000102563.1"; gene_type "protein_coding"; gene_status "KNOWN"; gene_name "Arrb2"; transcript_type "protein_coding"; transcript_status "KNOWN"; transcript_name "Arrb2-203"; exon_number "12"; exon_id "ENSMUSE00001309546.1"; talon_gene "33458"; talon_transcript "87942"; talon_exon "454668"; ccdsid "CCDS70226.1"; exon_status "KNOWN"; level "2"; protein_id "ENSMUSP00000082018.6"; source "HAVANA"; tag "basic";
chr11	HAVANA	exon	70439662	70439741	.	+	.	gene_id "ENSMUSG00000060216.15"; transcript_id "ENSMUST00000102563.1"; gene_type "protein_coding"; gene_status "KNOWN"; gene_name "Arrb2"; transcript_type "protein_coding"; transcript_status "KNOWN"; transcript_name "Arrb2-203"; exon_number "13"; exon_id "ENSMUSE00001268562.1"; talon_gene "33458"; talon_transcript "87942"; talon_exon "454670"; ccdsid "CCDS70226.1"; exon_status "KNOWN"; level "2"; protein_id "ENSMUSP00000082018.6"; source "HAVANA"; tag "basic";
chr11	HAVANA	exon	70439851	70439905	.	+	.	gene_id "ENSMUSG00000060216.15"; transcript_id "ENSMUST00000102563.1"; gene_type "protein_coding"; gene_status "KNOWN"; gene_name "Arrb2"; transcript_type "protein_coding"; transcript_status "KNOWN"; transcript_name "Arrb2-203"; exon_number "14"; exon_id "ENSMUSE00001304570.1"; talon_gene "33458"; talon_transcript "87942"; talon_exon "454684"; ccdsid "CCDS24946.1"; exon_status "KNOWN"; level "2"; protein_id "ENSMUSP00000099624.4"; source "HAVANA"; tag "CCDS";
chr11	HAVANA	exon	70440164	70440275	.	+	.	gene_id "ENSMUSG00000060216.15"; transcript_id "ENSMUST00000102563.1"; gene_type "protein_coding"; gene_status "KNOWN"; gene_name "Arrb2"; transcript_type "protein_coding"; transcript_status "KNOWN"; transcript_name "Arrb2-203"; exon_number "15"; exon_id "ENSMUSE00000463091.2"; talon_gene "33458"; talon_transcript "87942"; talon_exon "454679"; ccdsid "CCDS70226.1"; exon_status "KNOWN"; level "2"; protein_id "ENSMUSP00000078065.2"; source "HAVANA"; tag "CCDS";
chr11	HAVANA	exon	70440756	70440823	.	+	.	gene_id "ENSMUSG00000060216.15"; transcript_id "ENSMUST00000102563.1"; gene_type "protein_coding"; gene_status "KNOWN"; gene_name "Arrb2"; transcript_type "protein_coding"; transcript_status "KNOWN"; transcript_name "Arrb2-203"; exon_number "16"; exon_id "ENSMUSE00000661948.1"; talon_gene "33458"; talon_transcript "87942"; talon_exon "454698"; ccdsid "CCDS24946.1"; exon_status "KNOWN"; level "2"; protein_id "ENSMUSP00000099623.1"; source "HAVANA"; tag "CCDS";
chr11	HAVANA	gene	70451919	70453564	.	+	.	gene_id "ENSMUSG00000018923.13"; gene_name "Med11"; gene_status "KNOWN"; gene_type "protein_coding"; talon_gene "33460"; havana_gene "OTTMUSG00000006050.3"; level "2";
chr11	HAVANA	transcript	70451919	70453727	.	+	.	gene_id "ENSMUSG00000018923.13"; transcript_id "ENSMUST00000019067.7"; gene_name "Med11"; gene_status "KNOWN"; gene_type "protein_coding"; transcript_type "protein_coding"; transcript_status "KNOWN"; transcript_name "Med11-201"; talon_gene "33460"; talon_transcript "87949"; ccdsid "CCDS24947.1"; havana_transcript "OTTMUST00000013628.1"; level "2"; protein_id "ENSMUSP00000019067.7"; source "HAVANA"; tag "CCDS"; transcript_support_level "1";
chr11	HAVANA	exon	70451919	70452063	.	+	.	gene_id "ENSMUSG00000018923.13"; transcript_id "ENSMUST00000019067.7"; gene_type "protein_coding"; gene_status "KNOWN"; gene_name "Med11"; transcript_type "protein_coding"; transcript_status "KNOWN"; transcript_name "Med11-201"; exon_number "1"; exon_id "ENSMUSE00000412296.3"; talon_gene "33460"; talon_transcript "87949"; talon_exon "454715"; ccdsid "CCDS24947.1"; exon_status "KNOWN"; level "2"; protein_id "ENSMUSP00000019067.7"; source "HAVANA"; tag "CCDS";
chr11	HAVANA	exon	70452208	70452338	.	+	.	gene_id "ENSMUSG00000018923.13"; transcript_id "ENSMUST00000019067.7"; gene_type "protein_coding"; gene_status "KNOWN"; gene_name "Med11"; transcript_type "protein_coding"; transcript_status "KNOWN"; transcript_name "Med11-201"; exon_number "2"; exon_id "ENSMUSE00000109926.1"; talon_gene "33460"; talon_transcript "87949"; talon_exon "454712"; ccdsid "CCDS24947.1"; exon_status "KNOWN"; level "2"; protein_id "ENSMUSP00000134323.1"; source "HAVANA"; tag "basic";
chr11	HAVANA	exon	70453102	70453727	.	+	.	gene_id "ENSMUSG00000018923.13"; transcript_id "ENSMUST00000019067.7"; gene_type "protein_coding"; gene_status "KNOWN"; gene_name "Med11"; transcript_type "protein_coding"; transcript_status "KNOWN"; transcript_name "Med11-201"; exon_number "3"; exon_id "ENSMUSE00000355854.8"; talon_gene "33460"; talon_transcript "87949"; talon_exon "454717"; ccdsid "CCDS24947.1"; exon_status "KNOWN"; level "2"; protein_id "ENSMUSP00000019067.7"; source "HAVANA"; tag "CCDS";
chr11	HAVANA	transcript	70451932	70453564	.	+	.	gene_id "ENSMUSG00000018923.13"; transcript_id "ENSMUST00000152348.1"; gene_name "Med11"; gene_status "KNOWN"; gene_type "protein_coding"; transcript_type "retained_intron"; transcript_status "KNOWN"; transcript_name "Med11-203"; talon_gene "33460"; talon_transcript "87950"; havana_transcript "OTTMUST00000013630.1"; level "2"; source "HAVANA"; transcript_support_level "2";
chr11	HAVANA	exon	70451932	70452338	.	+	.	gene_id "ENSMUSG00000018923.13"; transcript_id "ENSMUST00000152348.1"; gene_type "protein_coding"; gene_status "KNOWN"; gene_name "Med11"; transcript_type "retained_intron"; transcript_status "KNOWN"; transcript_name "Med11-203"; exon_number "1"; exon_id "ENSMUSE00000832437.1"; talon_gene "33460"; talon_transcript "87950"; talon_exon "454718"; exon_status "KNOWN"; level "2"; source "HAVANA";
chr11	HAVANA	exon	70453102	70453564	.	+	.	gene_id "ENSMUSG00000018923.13"; transcript_id "ENSMUST00000152348.1"; gene_type "protein_coding"; gene_status "KNOWN"; gene_name "Med11"; transcript_type "retained_intron"; transcript_status "KNOWN"; transcript_name "Med11-203"; exon_number "2"; exon_id "ENSMUSE00000815777.1"; talon_gene "33460"; talon_transcript "87950"; talon_exon "454719"; exon_status "KNOWN"; level "2"; source "HAVANA";
chr11	HAVANA	gene	70453983	70459408	.	-	.	gene_id "ENSMUSG00000018920.11"; gene_name "Cxcl16"; gene_status "KNOWN"; gene_type "protein_coding"; talon_gene "33461"; havana_gene "OTTMUSG00000006042.4"; level "2";
chr11	HAVANA	transcript	70453983	70459984	.	-	.	gene_id "ENSMUSG00000018920.11"; transcript_id "ENSMUST00000019064.8"; gene_name "Cxcl16"; gene_status "KNOWN"; gene_type "protein_coding"; transcript_type "protein_coding"; transcript_status "KNOWN"; transcript_name "Cxcl16-201"; talon_gene "33461"; talon_transcript "87951"; ccdsid "CCDS24948.1"; havana_transcript "OTTMUST00000013602.1"; level "2"; protein_id "ENSMUSP00000019064.2"; source "HAVANA"; tag "CCDS"; transcript_support_level "1";
chr11	HAVANA	exon	70459378	70459984	.	-	.	gene_id "ENSMUSG00000018920.11"; transcript_id "ENSMUST00000019064.8"; gene_type "protein_coding"; gene_status "KNOWN"; gene_name "Cxcl16"; transcript_type "protein_coding"; transcript_status "KNOWN"; transcript_name "Cxcl16-201"; exon_number "1"; exon_id "ENSMUSE00000322203.2"; talon_gene "33461"; talon_transcript "87951"; talon_exon "454720"; ccdsid "CCDS24948.1"; exon_status "KNOWN"; level "2"; protein_id "ENSMUSP00000019064.2"; source "HAVANA"; tag "CCDS";
chr11	HAVANA	exon	70459029	70459167	.	-	.	gene_id "ENSMUSG00000018920.11"; transcript_id "ENSMUST00000019064.8"; gene_type "protein_coding"; gene_status "KNOWN"; gene_name "Cxcl16"; transcript_type "protein_coding"; transcript_status "KNOWN"; transcript_name "Cxcl16-201"; exon_number "2"; exon_id "ENSMUSE00000109911.1"; talon_gene "33461"; talon_transcript "87951"; talon_exon "454722"; ccdsid "CCDS24948.1"; exon_status "KNOWN"; level "2"; protein_id "ENSMUSP00000019064.2"; source "HAVANA"; tag "CCDS";
chr11	HAVANA	exon	70458745	70458827	.	-	.	gene_id "ENSMUSG00000018920.11"; transcript_id "ENSMUST00000019064.8"; gene_type "protein_coding"; gene_status "KNOWN"; gene_name "Cxcl16"; transcript_type "protein_coding"; transcript_status "KNOWN"; transcript_name "Cxcl16-201"; exon_number "3"; exon_id "ENSMUSE00000109915.1"; talon_gene "33461"; talon_transcript "87951"; talon_exon "454724"; ccdsid "CCDS24948.1"; exon_status "KNOWN"; level "2"; protein_id "ENSMUSP00000019064.2"; source "HAVANA"; tag "CCDS";
chr11	HAVANA	exon	70455655	70456062	.	-	.	gene_id "ENSMUSG00000018920.11"; transcript_id "ENSMUST00000019064.8"; gene_type "protein_coding"; gene_status "KNOWN"; gene_name "Cxcl16"; transcript_type "protein_coding"; transcript_status "KNOWN"; transcript_name "Cxcl16-201"; exon_number "4"; exon_id "ENSMUSE00001252824.1"; talon_gene "33461"; talon_transcript "87951"; talon_exon "454726"; ccdsid "CCDS24948.1"; exon_status "KNOWN"; level "2"; protein_id "ENSMUSP00000019064.2"; source "HAVANA"; tag "CCDS";
chr11	HAVANA	exon	70453983	70455444	.	-	.	gene_id "ENSMUSG00000018920.11"; transcript_id "ENSMUST00000019064.8"; gene_type "protein_coding"; gene_status "KNOWN"; gene_name "Cxcl16"; transcript_type "protein_coding"; transcript_status "KNOWN"; transcript_name "Cxcl16-201"; exon_number "5"; exon_id "ENSMUSE00000334138.3"; talon_gene "33461"; talon_transcript "87951"; talon_exon "454728"; ccdsid "CCDS24948.1"; exon_status "KNOWN"; level "2"; protein_id "ENSMUSP00000019064.2"; source "HAVANA"; tag "CCDS";
chr11	HAVANA	transcript	70454238	70459408	.	-	.	gene_id "ENSMUSG00000018920.11"; transcript_id "ENSMUST00000126391.1"; gene_name "Cxcl16"; gene_status "KNOWN"; gene_type "protein_coding"; transcript_type "nonsense_mediated_decay"; transcript_status "KNOWN"; transcript_name "Cxcl16-202"; talon_gene "33461"; talon_transcript "87952"; havana_transcript "OTTMUST00000013603.3"; level "2"; protein_id "ENSMUSP00000133513.1"; source "HAVANA"; tag "cds_start_NF"; transcript_support_level "1";
chr11	HAVANA	exon	70459378	70459408	.	-	.	gene_id "ENSMUSG00000018920.11"; transcript_id "ENSMUST00000126391.1"; gene_type "protein_coding"; gene_status "KNOWN"; gene_name "Cxcl16"; transcript_type "nonsense_mediated_decay"; transcript_status "KNOWN"; transcript_name "Cxcl16-202"; exon_number "1"; exon_id "ENSMUSE00000737095.1"; talon_gene "33461"; talon_transcript "87952"; talon_exon "454729"; exon_status "KNOWN"; level "2"; protein_id "ENSMUSP00000133513.1"; source "HAVANA"; tag "cds_start_NF";
chr11	HAVANA	exon	70459029	70459167	.	-	.	gene_id "ENSMUSG00000018920.11"; transcript_id "ENSMUST00000126391.1"; gene_type "protein_coding"; gene_status "KNOWN"; gene_name "Cxcl16"; transcript_type "nonsense_mediated_decay"; transcript_status "KNOWN"; transcript_name "Cxcl16-202"; exon_number "2"; exon_id "ENSMUSE00000109911.1"; talon_gene "33461"; talon_transcript "87952"; talon_exon "454722"; ccdsid "CCDS24948.1"; exon_status "KNOWN"; level "2"; protein_id "ENSMUSP00000019064.2"; source "HAVANA"; tag "CCDS";
chr11	HAVANA	exon	70458745	70458827	.	-	.	gene_id "ENSMUSG00000018920.11"; transcript_id "ENSMUST00000126391.1"; gene_type "protein_coding"; gene_status "KNOWN"; gene_name "Cxcl16"; transcript_type "nonsense_mediated_decay"; transcript_status "KNOWN"; transcript_name "Cxcl16-202"; exon_number "3"; exon_id "ENSMUSE00000109915.1"; talon_gene "33461"; talon_transcript "87952"; talon_exon "454724"; ccdsid "CCDS24948.1"; exon_status "KNOWN"; level "2"; protein_id "ENSMUSP00000019064.2"; source "HAVANA"; tag "CCDS";
chr11	HAVANA	exon	70455655	70456062	.	-	.	gene_id "ENSMUSG00000018920.11"; transcript_id "ENSMUST00000126391.1"; gene_type "protein_coding"; gene_status "KNOWN"; gene_name "Cxcl16"; transcript_type "nonsense_mediated_decay"; transcript_status "KNOWN"; transcript_name "Cxcl16-202"; exon_number "4"; exon_id "ENSMUSE00001252824.1"; talon_gene "33461"; talon_transcript "87952"; talon_exon "454726"; ccdsid "CCDS24948.1"; exon_status "KNOWN"; level "2"; protein_id "ENSMUSP00000019064.2"; source "HAVANA"; tag "CCDS";
chr11	HAVANA	exon	70455159	70455444	.	-	.	gene_id "ENSMUSG00000018920.11"; transcript_id "ENSMUST00000126391.1"; gene_type "protein_coding"; gene_status "KNOWN"; gene_name "Cxcl16"; transcript_type "nonsense_mediated_decay"; transcript_status "KNOWN"; transcript_name "Cxcl16-202"; exon_number "5"; exon_id "ENSMUSE00000805292.1"; talon_gene "33461"; talon_transcript "87952"; talon_exon "454730"; exon_status "KNOWN"; level "2"; protein_id "ENSMUSP00000133513.1"; source "HAVANA"; tag "cds_start_NF";
chr11	HAVANA	exon	70454238	70454557	.	-	.	gene_id "ENSMUSG00000018920.11"; transcript_id "ENSMUST00000126391.1"; gene_type "protein_coding"; gene_status "KNOWN"; gene_name "Cxcl16"; transcript_type "nonsense_mediated_decay"; transcript_status "KNOWN"; transcript_name "Cxcl16-202"; exon_number "6"; exon_id "ENSMUSE00000795499.1"; talon_gene "33461"; talon_transcript "87952"; talon_exon "454732"; exon_status "KNOWN"; level "2"; protein_id "ENSMUSP00000133513.1"; source "HAVANA"; tag "cds_start_NF";
chr11	HAVANA	gene	70517725	70518043	.	-	.	gene_id "ENSMUSG00000081690.1"; gene_name "Gm12317"; gene_status "KNOWN"; gene_type "processed_pseudogene"; talon_gene "33465"; havana_gene "OTTMUSG00000006060.1"; level "1"; tag "pseudo_consens";
chr11	HAVANA	transcript	70517725	70518043	.	-	.	gene_id "ENSMUSG00000081690.1"; transcript_id "ENSMUST00000122307.1"; gene_name "Gm12317"; gene_status "KNOWN"; gene_type "processed_pseudogene"; transcript_type "processed_pseudogene"; transcript_status "KNOWN"; transcript_name "Gm12317-201"; talon_gene "33465"; talon_transcript "87964"; havana_transcript "OTTMUST00000013664.1"; level "1"; ont "PGO:0000004"; source "HAVANA"; tag "basic"; transcript_support_level "NA";
chr11	HAVANA	exon	70517725	70518043	.	-	.	gene_id "ENSMUSG00000081690.1"; transcript_id "ENSMUST00000122307.1"; gene_type "processed_pseudogene"; gene_status "KNOWN"; gene_name "Gm12317"; transcript_type "processed_pseudogene"; transcript_status "KNOWN"; transcript_name "Gm12317-201"; exon_number "1"; exon_id "ENSMUSE00000721920.1"; talon_gene "33465"; talon_transcript "87964"; talon_exon "454804"; exon_status "KNOWN"; level "1"; ont "PGO:0000004"; source "HAVANA"; tag "basic";
chr11	HAVANA	gene	70525367	70527858	.	+	.	gene_id "ENSMUSG00000018286.6"; gene_name "Psmb6"; gene_status "KNOWN"; gene_type "protein_coding"; talon_gene "33467"; havana_gene "OTTMUSG00000006054.1"; level "2";
chr11	HAVANA	transcript	70525367	70526424	.	+	.	gene_id "ENSMUSG00000018286.6"; transcript_id "ENSMUST00000145503.1"; gene_name "Psmb6"; gene_status "KNOWN"; gene_type "protein_coding"; transcript_type "retained_intron"; transcript_status "KNOWN"; transcript_name "Psmb6-203"; talon_gene "33467"; talon_transcript "87967"; havana_transcript "OTTMUST00000013642.1"; level "2"; source "HAVANA"; transcript_support_level "5";
chr11	HAVANA	exon	70525367	70525495	.	+	.	gene_id "ENSMUSG00000018286.6"; transcript_id "ENSMUST00000145503.1"; gene_type "protein_coding"; gene_status "KNOWN"; gene_name "Psmb6"; transcript_type "retained_intron"; transcript_status "KNOWN"; transcript_name "Psmb6-203"; exon_number "1"; exon_id "ENSMUSE00000724220.1"; talon_gene "33467"; talon_transcript "87967"; talon_exon "454812"; exon_status "KNOWN"; level "2"; source "HAVANA";
chr11	HAVANA	exon	70525885	70526424	.	+	.	gene_id "ENSMUSG00000018286.6"; transcript_id "ENSMUST00000145503.1"; gene_type "protein_coding"; gene_status "KNOWN"; gene_name "Psmb6"; transcript_type "retained_intron"; transcript_status "KNOWN"; transcript_name "Psmb6-203"; exon_number "2"; exon_id "ENSMUSE00000830310.1"; talon_gene "33467"; talon_transcript "87967"; talon_exon "454814"; exon_status "KNOWN"; level "2"; source "HAVANA";
chr11	HAVANA	transcript	70525386	70527649	.	+	.	gene_id "ENSMUSG00000018286.6"; transcript_id "ENSMUST00000018430.6"; gene_name "Psmb6"; gene_status "KNOWN"; gene_type "protein_coding"; transcript_type "protein_coding"; transcript_status "KNOWN"; transcript_name "Psmb6-201"; talon_gene "33467"; talon_transcript "87968"; ccdsid "CCDS48836.1"; havana_transcript "OTTMUST00000013639.1"; level "2"; protein_id "ENSMUSP00000018430.6"; source "HAVANA"; tag "CCDS"; transcript_support_level "1";
chr11	HAVANA	exon	70525386	70525495	.	+	.	gene_id "ENSMUSG00000018286.6"; transcript_id "ENSMUST00000018430.6"; gene_type "protein_coding"; gene_status "KNOWN"; gene_name "Psmb6"; transcript_type "protein_coding"; transcript_status "KNOWN"; transcript_name "Psmb6-201"; exon_number "1"; exon_id "ENSMUSE00000357667.6"; talon_gene "33467"; talon_transcript "87968"; talon_exon "454815"; ccdsid "CCDS48836.1"; exon_status "KNOWN"; level "2"; protein_id "ENSMUSP00000018430.6"; source "HAVANA"; tag "CCDS";
chr11	HAVANA	exon	70525885	70525952	.	+	.	gene_id "ENSMUSG00000018286.6"; transcript_id "ENSMUST00000018430.6"; gene_type "protein_coding"; gene_status "KNOWN"; gene_name "Psmb6"; transcript_type "protein_coding"; transcript_status "KNOWN"; transcript_name "Psmb6-201"; exon_number "2"; exon_id "ENSMUSE00000109885.1"; talon_gene "33467"; talon_transcript "87968"; talon_exon "454816"; ccdsid "CCDS48836.1"; exon_status "KNOWN"; level "2"; protein_id "ENSMUSP00000018430.6"; source "HAVANA"; tag "CCDS";
chr11	HAVANA	exon	70526294	70526425	.	+	.	gene_id "ENSMUSG00000018286.6"; transcript_id "ENSMUST00000018430.6"; gene_type "protein_coding"; gene_status "KNOWN"; gene_name "Psmb6"; transcript_type "protein_coding"; transcript_status "KNOWN"; transcript_name "Psmb6-201"; exon_number "3"; exon_id "ENSMUSE00000109880.1"; talon_gene "33467"; talon_transcript "87968"; talon_exon "454818"; ccdsid "CCDS48836.1"; exon_status "KNOWN"; level "2"; protein_id "ENSMUSP00000018430.6"; source "HAVANA"; tag "CCDS";
chr11	HAVANA	exon	70526544	70526673	.	+	.	gene_id "ENSMUSG00000018286.6"; transcript_id "ENSMUST00000018430.6"; gene_type "protein_coding"; gene_status "KNOWN"; gene_name "Psmb6"; transcript_type "protein_coding"; transcript_status "KNOWN"; transcript_name "Psmb6-201"; exon_number "4"; exon_id "ENSMUSE00000109884.1"; talon_gene "33467"; talon_transcript "87968"; talon_exon "454820"; ccdsid "CCDS48836.1"; exon_status "KNOWN"; level "2"; protein_id "ENSMUSP00000018430.6"; source "HAVANA"; tag "CCDS";
chr11	HAVANA	exon	70527179	70527323	.	+	.	gene_id "ENSMUSG00000018286.6"; transcript_id "ENSMUST00000018430.6"; gene_type "protein_coding"; gene_status "KNOWN"; gene_name "Psmb6"; transcript_type "protein_coding"; transcript_status "KNOWN"; transcript_name "Psmb6-201"; exon_number "5"; exon_id "ENSMUSE00000109881.1"; talon_gene "33467"; talon_transcript "87968"; talon_exon "454822"; ccdsid "CCDS48836.1"; exon_status "KNOWN"; level "2"; protein_id "ENSMUSP00000018430.6"; source "HAVANA"; tag "CCDS";
chr11	HAVANA	exon	70527437	70527649	.	+	.	gene_id "ENSMUSG00000018286.6"; transcript_id "ENSMUST00000018430.6"; gene_type "protein_coding"; gene_status "KNOWN"; gene_name "Psmb6"; transcript_type "protein_coding"; transcript_status "KNOWN"; transcript_name "Psmb6-201"; exon_number "6"; exon_id "ENSMUSE00000369665.7"; talon_gene "33467"; talon_transcript "87968"; talon_exon "454824"; ccdsid "CCDS48836.1"; exon_status "KNOWN"; level "2"; protein_id "ENSMUSP00000018430.6"; source "HAVANA"; tag "CCDS";
chr11	HAVANA	transcript	70527072	70527858	.	+	.	gene_id "ENSMUSG00000018286.6"; transcript_id "ENSMUST00000128870.1"; gene_name "Psmb6"; gene_status "KNOWN"; gene_type "protein_coding"; transcript_type "retained_intron"; transcript_status "KNOWN"; transcript_name "Psmb6-202"; talon_gene "33467"; talon_transcript "87970"; havana_transcript "OTTMUST00000013640.1"; level "2"; source "HAVANA"; transcript_support_level "2";
chr11	HAVANA	exon	70527072	70527323	.	+	.	gene_id "ENSMUSG00000018286.6"; transcript_id "ENSMUST00000128870.1"; gene_type "protein_coding"; gene_status "KNOWN"; gene_name "Psmb6"; transcript_type "retained_intron"; transcript_status "KNOWN"; transcript_name "Psmb6-202"; exon_number "1"; exon_id "ENSMUSE00000787087.1"; talon_gene "33467"; talon_transcript "87970"; talon_exon "454827"; exon_status "KNOWN"; level "2"; source "HAVANA";
chr11	HAVANA	exon	70527437	70527858	.	+	.	gene_id "ENSMUSG00000018286.6"; transcript_id "ENSMUST00000128870.1"; gene_type "protein_coding"; gene_status "KNOWN"; gene_name "Psmb6"; transcript_type "retained_intron"; transcript_status "KNOWN"; transcript_name "Psmb6-202"; exon_number "2"; exon_id "ENSMUSE00000772172.1"; talon_gene "33467"; talon_transcript "87970"; talon_exon "454828"; exon_status "KNOWN"; level "2"; source "HAVANA";
chr11	HAVANA	gene	70540306	70558110	.	+	.	gene_id "ENSMUSG00000020828.13"; gene_name "Pld2"; gene_status "KNOWN"; gene_type "protein_coding"; talon_gene "33470"; havana_gene "OTTMUSG00000006051.4"; level "2";
chr11	HAVANA	transcript	70540306	70558110	.	+	.	gene_id "ENSMUSG00000020828.13"; transcript_id "ENSMUST00000018429.11"; gene_name "Pld2"; gene_status "KNOWN"; gene_type "protein_coding"; transcript_type "protein_coding"; transcript_status "KNOWN"; transcript_name "Pld2-201"; talon_gene "33470"; talon_transcript "87974"; ccdsid "CCDS24953.1"; havana_transcript "OTTMUST00000013631.1"; level "2"; protein_id "ENSMUSP00000018429.5"; source "HAVANA"; tag "CCDS"; transcript_support_level "1";
chr11	HAVANA	exon	70540306	70540614	.	+	.	gene_id "ENSMUSG00000020828.13"; transcript_id "ENSMUST00000018429.11"; gene_type "protein_coding"; gene_status "KNOWN"; gene_name "Pld2"; transcript_type "protein_coding"; transcript_status "KNOWN"; transcript_name "Pld2-201"; exon_number "1"; exon_id "ENSMUSE00000321613.3"; talon_gene "33470"; talon_transcript "87974"; talon_exon "454840"; ccdsid "CCDS24953.1"; exon_status "KNOWN"; level "2"; protein_id "ENSMUSP00000018429.5"; source "HAVANA"; tag "CCDS";
chr11	HAVANA	exon	70540845	70540954	.	+	.	gene_id "ENSMUSG00000020828.13"; transcript_id "ENSMUST00000018429.11"; gene_type "protein_coding"; gene_status "KNOWN"; gene_name "Pld2"; transcript_type "protein_coding"; transcript_status "KNOWN"; transcript_name "Pld2-201"; exon_number "2"; exon_id "ENSMUSE00001053190.1"; talon_gene "33470"; talon_transcript "87974"; talon_exon "454837"; ccdsid "CCDS24953.1"; exon_status "KNOWN"; level "2"; protein_id "ENSMUSP00000137247.1"; source "HAVANA"; tag "alternative_5_UTR";
chr11	HAVANA	exon	70541063	70541193	.	+	.	gene_id "ENSMUSG00000020828.13"; transcript_id "ENSMUST00000018429.11"; gene_type "protein_coding"; gene_status "KNOWN"; gene_name "Pld2"; transcript_type "protein_coding"; transcript_status "KNOWN"; transcript_name "Pld2-201"; exon_number "3"; exon_id "ENSMUSE00000321596.1"; talon_gene "33470"; talon_transcript "87974"; talon_exon "454842"; ccdsid "CCDS24953.1"; exon_status "KNOWN"; level "2"; protein_id "ENSMUSP00000018429.5"; source "HAVANA"; tag "CCDS";
chr11	HAVANA	exon	70541297	70541439	.	+	.	gene_id "ENSMUSG00000020828.13"; transcript_id "ENSMUST00000018429.11"; gene_type "protein_coding"; gene_status "KNOWN"; gene_name "Pld2"; transcript_type "protein_coding"; transcript_status "KNOWN"; transcript_name "Pld2-201"; exon_number "4"; exon_id "ENSMUSE00000109829.1"; talon_gene "33470"; talon_transcript "87974"; talon_exon "454844"; ccdsid "CCDS24953.1"; exon_status "KNOWN"; level "2"; protein_id "ENSMUSP00000018429.5"; source "HAVANA"; tag "CCDS";
chr11	HAVANA	exon	70541815	70541920	.	+	.	gene_id "ENSMUSG00000020828.13"; transcript_id "ENSMUST00000018429.11"; gene_type "protein_coding"; gene_status "KNOWN"; gene_name "Pld2"; transcript_type "protein_coding"; transcript_status "KNOWN"; transcript_name "Pld2-201"; exon_number "5"; exon_id "ENSMUSE00000109859.1"; talon_gene "33470"; talon_transcript "87974"; talon_exon "454846"; ccdsid "CCDS24953.1"; exon_status "KNOWN"; level "2"; protein_id "ENSMUSP00000018429.5"; source "HAVANA"; tag "CCDS";
chr11	HAVANA	exon	70542001	70542066	.	+	.	gene_id "ENSMUSG00000020828.13"; transcript_id "ENSMUST00000018429.11"; gene_type "protein_coding"; gene_status "KNOWN"; gene_name "Pld2"; transcript_type "protein_coding"; transcript_status "KNOWN"; transcript_name "Pld2-201"; exon_number "6"; exon_id "ENSMUSE00000109857.1"; talon_gene "33470"; talon_transcript "87974"; talon_exon "454848"; ccdsid "CCDS24953.1"; exon_status "KNOWN"; level "2"; protein_id "ENSMUSP00000018429.5"; source "HAVANA"; tag "CCDS";
chr11	HAVANA	exon	70542584	70542642	.	+	.	gene_id "ENSMUSG00000020828.13"; transcript_id "ENSMUST00000018429.11"; gene_type "protein_coding"; gene_status "KNOWN"; gene_name "Pld2"; transcript_type "protein_coding"; transcript_status "KNOWN"; transcript_name "Pld2-201"; exon_number "7"; exon_id "ENSMUSE00000109861.1"; talon_gene "33470"; talon_transcript "87974"; talon_exon "454850"; ccdsid "CCDS24953.1"; exon_status "KNOWN"; level "2"; protein_id "ENSMUSP00000018429.5"; source "HAVANA"; tag "CCDS";
chr11	HAVANA	exon	70542761	70542853	.	+	.	gene_id "ENSMUSG00000020828.13"; transcript_id "ENSMUST00000018429.11"; gene_type "protein_coding"; gene_status "KNOWN"; gene_name "Pld2"; transcript_type "protein_coding"; transcript_status "KNOWN"; transcript_name "Pld2-201"; exon_number "8"; exon_id "ENSMUSE00000109860.1"; talon_gene "33470"; talon_transcript "87974"; talon_exon "454852"; ccdsid "CCDS24953.1"; exon_status "KNOWN"; level "2"; protein_id "ENSMUSP00000018429.5"; source "HAVANA"; tag "CCDS";
chr11	HAVANA	exon	70542943	70543095	.	+	.	gene_id "ENSMUSG00000020828.13"; transcript_id "ENSMUST00000018429.11"; gene_type "protein_coding"; gene_status "KNOWN"; gene_name "Pld2"; transcript_type "protein_coding"; transcript_status "KNOWN"; transcript_name "Pld2-201"; exon_number "9"; exon_id "ENSMUSE00000109831.1"; talon_gene "33470"; talon_transcript "87974"; talon_exon "454854"; ccdsid "CCDS24953.1"; exon_status "KNOWN"; level "2"; protein_id "ENSMUSP00000018429.5"; source "HAVANA"; tag "CCDS";
chr11	HAVANA	exon	70544128	70544277	.	+	.	gene_id "ENSMUSG00000020828.13"; transcript_id "ENSMUST00000018429.11"; gene_type "protein_coding"; gene_status "KNOWN"; gene_name "Pld2"; transcript_type "protein_coding"; transcript_status "KNOWN"; transcript_name "Pld2-201"; exon_number "10"; exon_id "ENSMUSE00000109821.1"; talon_gene "33470"; talon_transcript "87974"; talon_exon "454856"; ccdsid "CCDS24953.1"; exon_status "KNOWN"; level "2"; protein_id "ENSMUSP00000018429.5"; source "HAVANA"; tag "CCDS";
chr11	HAVANA	exon	70551180	70551263	.	+	.	gene_id "ENSMUSG00000020828.13"; transcript_id "ENSMUST00000018429.11"; gene_type "protein_coding"; gene_status "KNOWN"; gene_name "Pld2"; transcript_type "protein_coding"; transcript_status "KNOWN"; transcript_name "Pld2-201"; exon_number "11"; exon_id "ENSMUSE00000109855.1"; talon_gene "33470"; talon_transcript "87974"; talon_exon "454858"; ccdsid "CCDS24953.1"; exon_status "KNOWN"; level "2"; protein_id "ENSMUSP00000018429.5"; source "HAVANA"; tag "CCDS";
chr11	HAVANA	exon	70551386	70551464	.	+	.	gene_id "ENSMUSG00000020828.13"; transcript_id "ENSMUST00000018429.11"; gene_type "protein_coding"; gene_status "KNOWN"; gene_name "Pld2"; transcript_type "protein_coding"; transcript_status "KNOWN"; transcript_name "Pld2-201"; exon_number "12"; exon_id "ENSMUSE00000109844.1"; talon_gene "33470"; talon_transcript "87974"; talon_exon "454860"; ccdsid "CCDS24953.1"; exon_status "KNOWN"; level "2"; protein_id "ENSMUSP00000018429.5"; source "HAVANA"; tag "CCDS";
chr11	HAVANA	exon	70552454	70552564	.	+	.	gene_id "ENSMUSG00000020828.13"; transcript_id "ENSMUST00000018429.11"; gene_type "protein_coding"; gene_status "KNOWN"; gene_name "Pld2"; transcript_type "protein_coding"; transcript_status "KNOWN"; transcript_name "Pld2-201"; exon_number "13"; exon_id "ENSMUSE00000109863.1"; talon_gene "33470"; talon_transcript "87974"; talon_exon "454862"; ccdsid "CCDS24953.1"; exon_status "KNOWN"; level "2"; protein_id "ENSMUSP00000018429.5"; source "HAVANA"; tag "CCDS";
chr11	HAVANA	exon	70552698	70552868	.	+	.	gene_id "ENSMUSG00000020828.13"; transcript_id "ENSMUST00000018429.11"; gene_type "protein_coding"; gene_status "KNOWN"; gene_name "Pld2"; transcript_type "protein_coding"; transcript_status "KNOWN"; transcript_name "Pld2-201"; exon_number "14"; exon_id "ENSMUSE00000109822.1"; talon_gene "33470"; talon_transcript "87974"; talon_exon "454864"; ccdsid "CCDS24953.1"; exon_status "KNOWN"; level "2"; protein_id "ENSMUSP00000018429.5"; source "HAVANA"; tag "CCDS";
chr11	HAVANA	exon	70553335	70553461	.	+	.	gene_id "ENSMUSG00000020828.13"; transcript_id "ENSMUST00000018429.11"; gene_type "protein_coding"; gene_status "KNOWN"; gene_name "Pld2"; transcript_type "protein_coding"; transcript_status "KNOWN"; transcript_name "Pld2-201"; exon_number "15"; exon_id "ENSMUSE00000321512.1"; talon_gene "33470"; talon_transcript "87974"; talon_exon "454866"; ccdsid "CCDS24953.1"; exon_status "KNOWN"; level "2"; protein_id "ENSMUSP00000018429.5"; source "HAVANA"; tag "CCDS";
chr11	HAVANA	exon	70554044	70554162	.	+	.	gene_id "ENSMUSG00000020828.13"; transcript_id "ENSMUST00000018429.11"; gene_type "protein_coding"; gene_status "KNOWN"; gene_name "Pld2"; transcript_type "protein_coding"; transcript_status "KNOWN"; transcript_name "Pld2-201"; exon_number "16"; exon_id "ENSMUSE00000321501.1"; talon_gene "33470"; talon_transcript "87974"; talon_exon "454868"; ccdsid "CCDS24953.1"; exon_status "KNOWN"; level "2"; protein_id "ENSMUSP00000018429.5"; source "HAVANA"; tag "CCDS";
chr11	HAVANA	exon	70554277	70554390	.	+	.	gene_id "ENSMUSG00000020828.13"; transcript_id "ENSMUST00000018429.11"; gene_type "protein_coding"; gene_status "KNOWN"; gene_name "Pld2"; transcript_type "protein_coding"; transcript_status "KNOWN"; transcript_name "Pld2-201"; exon_number "17"; exon_id "ENSMUSE00001235731.1"; talon_gene "33470"; talon_transcript "87974"; talon_exon "454870"; ccdsid "CCDS24953.1"; exon_status "KNOWN"; level "2"; protein_id "ENSMUSP00000018429.5"; source "HAVANA"; tag "CCDS";
chr11	HAVANA	exon	70554579	70554683	.	+	.	gene_id "ENSMUSG00000020828.13"; transcript_id "ENSMUST00000018429.11"; gene_type "protein_coding"; gene_status "KNOWN"; gene_name "Pld2"; transcript_type "protein_coding"; transcript_status "KNOWN"; transcript_name "Pld2-201"; exon_number "18"; exon_id "ENSMUSE00001304177.1"; talon_gene "33470"; talon_transcript "87974"; talon_exon "454872"; ccdsid "CCDS24953.1"; exon_status "KNOWN"; level "2"; protein_id "ENSMUSP00000018429.5"; source "HAVANA"; tag "CCDS";
chr11	HAVANA	exon	70554862	70554950	.	+	.	gene_id "ENSMUSG00000020828.13"; transcript_id "ENSMUST00000018429.11"; gene_type "protein_coding"; gene_status "KNOWN"; gene_name "Pld2"; transcript_type "protein_coding"; transcript_status "KNOWN"; transcript_name "Pld2-201"; exon_number "19"; exon_id "ENSMUSE00001247166.1"; talon_gene "33470"; talon_transcript "87974"; talon_exon "454874"; ccdsid "CCDS24953.1"; exon_status "KNOWN"; level "2"; protein_id "ENSMUSP00000018429.5"; source "HAVANA"; tag "CCDS";
chr11	HAVANA	exon	70555051	70555164	.	+	.	gene_id "ENSMUSG00000020828.13"; transcript_id "ENSMUST00000018429.11"; gene_type "protein_coding"; gene_status "KNOWN"; gene_name "Pld2"; transcript_type "protein_coding"; transcript_status "KNOWN"; transcript_name "Pld2-201"; exon_number "20"; exon_id "ENSMUSE00001209822.1"; talon_gene "33470"; talon_transcript "87974"; talon_exon "454876"; ccdsid "CCDS24953.1"; exon_status "KNOWN"; level "2"; protein_id "ENSMUSP00000018429.5"; source "HAVANA"; tag "CCDS";
chr11	HAVANA	exon	70555332	70555381	.	+	.	gene_id "ENSMUSG00000020828.13"; transcript_id "ENSMUST00000018429.11"; gene_type "protein_coding"; gene_status "KNOWN"; gene_name "Pld2"; transcript_type "protein_coding"; transcript_status "KNOWN"; transcript_name "Pld2-201"; exon_number "21"; exon_id "ENSMUSE00000109843.3"; talon_gene "33470"; talon_transcript "87974"; talon_exon "454878"; ccdsid "CCDS24953.1"; exon_status "KNOWN"; level "2"; protein_id "ENSMUSP00000018429.5"; source "HAVANA"; tag "CCDS";
chr11	HAVANA	exon	70555596	70555730	.	+	.	gene_id "ENSMUSG00000020828.13"; transcript_id "ENSMUST00000018429.11"; gene_type "protein_coding"; gene_status "KNOWN"; gene_name "Pld2"; transcript_type "protein_coding"; transcript_status "KNOWN"; transcript_name "Pld2-201"; exon_number "22"; exon_id "ENSMUSE00000109864.1"; talon_gene "33470"; talon_transcript "87974"; talon_exon "454880"; ccdsid "CCDS24953.1"; exon_status "KNOWN"; level "2"; protein_id "ENSMUSP00000018429.5"; source "HAVANA"; tag "CCDS";
chr11	HAVANA	exon	70555908	70556061	.	+	.	gene_id "ENSMUSG00000020828.13"; transcript_id "ENSMUST00000018429.11"; gene_type "protein_coding"; gene_status "KNOWN"; gene_name "Pld2"; transcript_type "protein_coding"; transcript_status "KNOWN"; transcript_name "Pld2-201"; exon_number "23"; exon_id "ENSMUSE00001236038.1"; talon_gene "33470"; talon_transcript "87974"; talon_exon "454882"; ccdsid "CCDS24953.1"; exon_status "KNOWN"; level "2"; protein_id "ENSMUSP00000018429.5"; source "HAVANA"; tag "CCDS";
chr11	HAVANA	exon	70557008	70557122	.	+	.	gene_id "ENSMUSG00000020828.13"; transcript_id "ENSMUST00000018429.11"; gene_type "protein_coding"; gene_status "KNOWN"; gene_name "Pld2"; transcript_type "protein_coding"; transcript_status "KNOWN"; transcript_name "Pld2-201"; exon_number "24"; exon_id "ENSMUSE00001298486.1"; talon_gene "33470"; talon_transcript "87974"; talon_exon "454884"; ccdsid "CCDS24953.1"; exon_status "KNOWN"; level "2"; protein_id "ENSMUSP00000018429.5"; source "HAVANA"; tag "CCDS";
chr11	HAVANA	exon	70557339	70558110	.	+	.	gene_id "ENSMUSG00000020828.13"; transcript_id "ENSMUST00000018429.11"; gene_type "protein_coding"; gene_status "KNOWN"; gene_name "Pld2"; transcript_type "protein_coding"; transcript_status "KNOWN"; transcript_name "Pld2-201"; exon_number "25"; exon_id "ENSMUSE00000109852.3"; talon_gene "33470"; talon_transcript "87974"; talon_exon "454886"; ccdsid "CCDS24953.1"; exon_status "KNOWN"; level "2"; protein_id "ENSMUSP00000018429.5"; source "HAVANA"; tag "CCDS";
chr11	HAVANA	transcript	70540343	70558110	.	+	.	gene_id "ENSMUSG00000020828.13"; transcript_id "ENSMUST00000108557.9"; gene_name "Pld2"; gene_status "KNOWN"; gene_type "protein_coding"; transcript_type "protein_coding"; transcript_status "KNOWN"; transcript_name "Pld2-203"; talon_gene "33470"; talon_transcript "87975"; ccdsid "CCDS78979.1"; havana_transcript "OTTMUST00000046904.1"; level "2"; protein_id "ENSMUSP00000104197.3"; source "HAVANA"; tag "CCDS"; transcript_support_level "1";
chr11	HAVANA	exon	70540343	70540614	.	+	.	gene_id "ENSMUSG00000020828.13"; transcript_id "ENSMUST00000108557.9"; gene_type "protein_coding"; gene_status "KNOWN"; gene_name "Pld2"; transcript_type "protein_coding"; transcript_status "KNOWN"; transcript_name "Pld2-203"; exon_number "1"; exon_id "ENSMUSE00000805819.1"; talon_gene "33470"; talon_transcript "87975"; talon_exon "454887"; ccdsid "CCDS78979.1"; exon_status "KNOWN"; level "2"; protein_id "ENSMUSP00000104197.3"; source "HAVANA"; tag "CCDS";
chr11	HAVANA	exon	70540845	70540954	.	+	.	gene_id "ENSMUSG00000020828.13"; transcript_id "ENSMUST00000108557.9"; gene_type "protein_coding"; gene_status "KNOWN"; gene_name "Pld2"; transcript_type "protein_coding"; transcript_status "KNOWN"; transcript_name "Pld2-203"; exon_number "2"; exon_id "ENSMUSE00001053190.1"; talon_gene "33470"; talon_transcript "87975"; talon_exon "454837"; ccdsid "CCDS24953.1"; exon_status "KNOWN"; level "2"; protein_id "ENSMUSP00000137247.1"; source "HAVANA"; tag "alternative_5_UTR";
chr11	HAVANA	exon	70541063	70541193	.	+	.	gene_id "ENSMUSG00000020828.13"; transcript_id "ENSMUST00000108557.9"; gene_type "protein_coding"; gene_status "KNOWN"; gene_name "Pld2"; transcript_type "protein_coding"; transcript_status "KNOWN"; transcript_name "Pld2-203"; exon_number "3"; exon_id "ENSMUSE00000321596.1"; talon_gene "33470"; talon_transcript "87975"; talon_exon "454842"; ccdsid "CCDS24953.1"; exon_status "KNOWN"; level "2"; protein_id "ENSMUSP00000018429.5"; source "HAVANA"; tag "CCDS";
chr11	HAVANA	exon	70541297	70541439	.	+	.	gene_id "ENSMUSG00000020828.13"; transcript_id "ENSMUST00000108557.9"; gene_type "protein_coding"; gene_status "KNOWN"; gene_name "Pld2"; transcript_type "protein_coding"; transcript_status "KNOWN"; transcript_name "Pld2-203"; exon_number "4"; exon_id "ENSMUSE00000109829.1"; talon_gene "33470"; talon_transcript "87975"; talon_exon "454844"; ccdsid "CCDS24953.1"; exon_status "KNOWN"; level "2"; protein_id "ENSMUSP00000018429.5"; source "HAVANA"; tag "CCDS";
chr11	HAVANA	exon	70541815	70541920	.	+	.	gene_id "ENSMUSG00000020828.13"; transcript_id "ENSMUST00000108557.9"; gene_type "protein_coding"; gene_status "KNOWN"; gene_name "Pld2"; transcript_type "protein_coding"; transcript_status "KNOWN"; transcript_name "Pld2-203"; exon_number "5"; exon_id "ENSMUSE00000109859.1"; talon_gene "33470"; talon_transcript "87975"; talon_exon "454846"; ccdsid "CCDS24953.1"; exon_status "KNOWN"; level "2"; protein_id "ENSMUSP00000018429.5"; source "HAVANA"; tag "CCDS";
chr11	HAVANA	exon	70542001	70542066	.	+	.	gene_id "ENSMUSG00000020828.13"; transcript_id "ENSMUST00000108557.9"; gene_type "protein_coding"; gene_status "KNOWN"; gene_name "Pld2"; transcript_type "protein_coding"; transcript_status "KNOWN"; transcript_name "Pld2-203"; exon_number "6"; exon_id "ENSMUSE00000109857.1"; talon_gene "33470"; talon_transcript "87975"; talon_exon "454848"; ccdsid "CCDS24953.1"; exon_status "KNOWN"; level "2"; protein_id "ENSMUSP00000018429.5"; source "HAVANA"; tag "CCDS";
chr11	HAVANA	exon	70542584	70542642	.	+	.	gene_id "ENSMUSG00000020828.13"; transcript_id "ENSMUST00000108557.9"; gene_type "protein_coding"; gene_status "KNOWN"; gene_name "Pld2"; transcript_type "protein_coding"; transcript_status "KNOWN"; transcript_name "Pld2-203"; exon_number "7"; exon_id "ENSMUSE00000109861.1"; talon_gene "33470"; talon_transcript "87975"; talon_exon "454850"; ccdsid "CCDS24953.1"; exon_status "KNOWN"; level "2"; protein_id "ENSMUSP00000018429.5"; source "HAVANA"; tag "CCDS";
chr11	HAVANA	exon	70542761	70542853	.	+	.	gene_id "ENSMUSG00000020828.13"; transcript_id "ENSMUST00000108557.9"; gene_type "protein_coding"; gene_status "KNOWN"; gene_name "Pld2"; transcript_type "protein_coding"; transcript_status "KNOWN"; transcript_name "Pld2-203"; exon_number "8"; exon_id "ENSMUSE00000109860.1"; talon_gene "33470"; talon_transcript "87975"; talon_exon "454852"; ccdsid "CCDS24953.1"; exon_status "KNOWN"; level "2"; protein_id "ENSMUSP00000018429.5"; source "HAVANA"; tag "CCDS";
chr11	HAVANA	exon	70542943	70543095	.	+	.	gene_id "ENSMUSG00000020828.13"; transcript_id "ENSMUST00000108557.9"; gene_type "protein_coding"; gene_status "KNOWN"; gene_name "Pld2"; transcript_type "protein_coding"; transcript_status "KNOWN"; transcript_name "Pld2-203"; exon_number "9"; exon_id "ENSMUSE00000109831.1"; talon_gene "33470"; talon_transcript "87975"; talon_exon "454854"; ccdsid "CCDS24953.1"; exon_status "KNOWN"; level "2"; protein_id "ENSMUSP00000018429.5"; source "HAVANA"; tag "CCDS";
chr11	HAVANA	exon	70544128	70544277	.	+	.	gene_id "ENSMUSG00000020828.13"; transcript_id "ENSMUST00000108557.9"; gene_type "protein_coding"; gene_status "KNOWN"; gene_name "Pld2"; transcript_type "protein_coding"; transcript_status "KNOWN"; transcript_name "Pld2-203"; exon_number "10"; exon_id "ENSMUSE00000109821.1"; talon_gene "33470"; talon_transcript "87975"; talon_exon "454856"; ccdsid "CCDS24953.1"; exon_status "KNOWN"; level "2"; protein_id "ENSMUSP00000018429.5"; source "HAVANA"; tag "CCDS";
chr11	HAVANA	exon	70551180	70551263	.	+	.	gene_id "ENSMUSG00000020828.13"; transcript_id "ENSMUST00000108557.9"; gene_type "protein_coding"; gene_status "KNOWN"; gene_name "Pld2"; transcript_type "protein_coding"; transcript_status "KNOWN"; transcript_name "Pld2-203"; exon_number "11"; exon_id "ENSMUSE00000109855.1"; talon_gene "33470"; talon_transcript "87975"; talon_exon "454858"; ccdsid "CCDS24953.1"; exon_status "KNOWN"; level "2"; protein_id "ENSMUSP00000018429.5"; source "HAVANA"; tag "CCDS";
chr11	HAVANA	exon	70551386	70551464	.	+	.	gene_id "ENSMUSG00000020828.13"; transcript_id "ENSMUST00000108557.9"; gene_type "protein_coding"; gene_status "KNOWN"; gene_name "Pld2"; transcript_type "protein_coding"; transcript_status "KNOWN"; transcript_name "Pld2-203"; exon_number "12"; exon_id "ENSMUSE00000109844.1"; talon_gene "33470"; talon_transcript "87975"; talon_exon "454860"; ccdsid "CCDS24953.1"; exon_status "KNOWN"; level "2"; protein_id "ENSMUSP00000018429.5"; source "HAVANA"; tag "CCDS";
chr11	HAVANA	exon	70552454	70552564	.	+	.	gene_id "ENSMUSG00000020828.13"; transcript_id "ENSMUST00000108557.9"; gene_type "protein_coding"; gene_status "KNOWN"; gene_name "Pld2"; transcript_type "protein_coding"; transcript_status "KNOWN"; transcript_name "Pld2-203"; exon_number "13"; exon_id "ENSMUSE00000109863.1"; talon_gene "33470"; talon_transcript "87975"; talon_exon "454862"; ccdsid "CCDS24953.1"; exon_status "KNOWN"; level "2"; protein_id "ENSMUSP00000018429.5"; source "HAVANA"; tag "CCDS";
chr11	HAVANA	exon	70552698	70552868	.	+	.	gene_id "ENSMUSG00000020828.13"; transcript_id "ENSMUST00000108557.9"; gene_type "protein_coding"; gene_status "KNOWN"; gene_name "Pld2"; transcript_type "protein_coding"; transcript_status "KNOWN"; transcript_name "Pld2-203"; exon_number "14"; exon_id "ENSMUSE00000109822.1"; talon_gene "33470"; talon_transcript "87975"; talon_exon "454864"; ccdsid "CCDS24953.1"; exon_status "KNOWN"; level "2"; protein_id "ENSMUSP00000018429.5"; source "HAVANA"; tag "CCDS";
chr11	HAVANA	exon	70553335	70553461	.	+	.	gene_id "ENSMUSG00000020828.13"; transcript_id "ENSMUST00000108557.9"; gene_type "protein_coding"; gene_status "KNOWN"; gene_name "Pld2"; transcript_type "protein_coding"; transcript_status "KNOWN"; transcript_name "Pld2-203"; exon_number "15"; exon_id "ENSMUSE00000321512.1"; talon_gene "33470"; talon_transcript "87975"; talon_exon "454866"; ccdsid "CCDS24953.1"; exon_status "KNOWN"; level "2"; protein_id "ENSMUSP00000018429.5"; source "HAVANA"; tag "CCDS";
chr11	HAVANA	exon	70554044	70554162	.	+	.	gene_id "ENSMUSG00000020828.13"; transcript_id "ENSMUST00000108557.9"; gene_type "protein_coding"; gene_status "KNOWN"; gene_name "Pld2"; transcript_type "protein_coding"; transcript_status "KNOWN"; transcript_name "Pld2-203"; exon_number "16"; exon_id "ENSMUSE00000321501.1"; talon_gene "33470"; talon_transcript "87975"; talon_exon "454868"; ccdsid "CCDS24953.1"; exon_status "KNOWN"; level "2"; protein_id "ENSMUSP00000018429.5"; source "HAVANA"; tag "CCDS";
chr11	HAVANA	exon	70554277	70554390	.	+	.	gene_id "ENSMUSG00000020828.13"; transcript_id "ENSMUST00000108557.9"; gene_type "protein_coding"; gene_status "KNOWN"; gene_name "Pld2"; transcript_type "protein_coding"; transcript_status "KNOWN"; transcript_name "Pld2-203"; exon_number "17"; exon_id "ENSMUSE00001235731.1"; talon_gene "33470"; talon_transcript "87975"; talon_exon "454870"; ccdsid "CCDS24953.1"; exon_status "KNOWN"; level "2"; protein_id "ENSMUSP00000018429.5"; source "HAVANA"; tag "CCDS";
chr11	HAVANA	exon	70554579	70554683	.	+	.	gene_id "ENSMUSG00000020828.13"; transcript_id "ENSMUST00000108557.9"; gene_type "protein_coding"; gene_status "KNOWN"; gene_name "Pld2"; transcript_type "protein_coding"; transcript_status "KNOWN"; transcript_name "Pld2-203"; exon_number "18"; exon_id "ENSMUSE00001304177.1"; talon_gene "33470"; talon_transcript "87975"; talon_exon "454872"; ccdsid "CCDS24953.1"; exon_status "KNOWN"; level "2"; protein_id "ENSMUSP00000018429.5"; source "HAVANA"; tag "CCDS";
chr11	HAVANA	exon	70554862	70554950	.	+	.	gene_id "ENSMUSG00000020828.13"; transcript_id "ENSMUST00000108557.9"; gene_type "protein_coding"; gene_status "KNOWN"; gene_name "Pld2"; transcript_type "protein_coding"; transcript_status "KNOWN"; transcript_name "Pld2-203"; exon_number "19"; exon_id "ENSMUSE00001247166.1"; talon_gene "33470"; talon_transcript "87975"; talon_exon "454874"; ccdsid "CCDS24953.1"; exon_status "KNOWN"; level "2"; protein_id "ENSMUSP00000018429.5"; source "HAVANA"; tag "CCDS";
chr11	HAVANA	exon	70555051	70555164	.	+	.	gene_id "ENSMUSG00000020828.13"; transcript_id "ENSMUST00000108557.9"; gene_type "protein_coding"; gene_status "KNOWN"; gene_name "Pld2"; transcript_type "protein_coding"; transcript_status "KNOWN"; transcript_name "Pld2-203"; exon_number "20"; exon_id "ENSMUSE00001209822.1"; talon_gene "33470"; talon_transcript "87975"; talon_exon "454876"; ccdsid "CCDS24953.1"; exon_status "KNOWN"; level "2"; protein_id "ENSMUSP00000018429.5"; source "HAVANA"; tag "CCDS";
chr11	HAVANA	exon	70555299	70555381	.	+	.	gene_id "ENSMUSG00000020828.13"; transcript_id "ENSMUST00000108557.9"; gene_type "protein_coding"; gene_status "KNOWN"; gene_name "Pld2"; transcript_type "protein_coding"; transcript_status "KNOWN"; transcript_name "Pld2-203"; exon_number "21"; exon_id "ENSMUSE00000677208.1"; talon_gene "33470"; talon_transcript "87975"; talon_exon "454889"; ccdsid "CCDS78979.1"; exon_status "KNOWN"; level "2"; protein_id "ENSMUSP00000104197.3"; source "HAVANA"; tag "CCDS";
chr11	HAVANA	exon	70555596	70555730	.	+	.	gene_id "ENSMUSG00000020828.13"; transcript_id "ENSMUST00000108557.9"; gene_type "protein_coding"; gene_status "KNOWN"; gene_name "Pld2"; transcript_type "protein_coding"; transcript_status "KNOWN"; transcript_name "Pld2-203"; exon_number "22"; exon_id "ENSMUSE00000109864.1"; talon_gene "33470"; talon_transcript "87975"; talon_exon "454880"; ccdsid "CCDS24953.1"; exon_status "KNOWN"; level "2"; protein_id "ENSMUSP00000018429.5"; source "HAVANA"; tag "CCDS";
chr11	HAVANA	exon	70555908	70556061	.	+	.	gene_id "ENSMUSG00000020828.13"; transcript_id "ENSMUST00000108557.9"; gene_type "protein_coding"; gene_status "KNOWN"; gene_name "Pld2"; transcript_type "protein_coding"; transcript_status "KNOWN"; transcript_name "Pld2-203"; exon_number "23"; exon_id "ENSMUSE00001236038.1"; talon_gene "33470"; talon_transcript "87975"; talon_exon "454882"; ccdsid "CCDS24953.1"; exon_status "KNOWN"; level "2"; protein_id "ENSMUSP00000018429.5"; source "HAVANA"; tag "CCDS";
chr11	HAVANA	exon	70557008	70557122	.	+	.	gene_id "ENSMUSG00000020828.13"; transcript_id "ENSMUST00000108557.9"; gene_type "protein_coding"; gene_status "KNOWN"; gene_name "Pld2"; transcript_type "protein_coding"; transcript_status "KNOWN"; transcript_name "Pld2-203"; exon_number "24"; exon_id "ENSMUSE00001298486.1"; talon_gene "33470"; talon_transcript "87975"; talon_exon "454884"; ccdsid "CCDS24953.1"; exon_status "KNOWN"; level "2"; protein_id "ENSMUSP00000018429.5"; source "HAVANA"; tag "CCDS";
chr11	HAVANA	exon	70557339	70558110	.	+	.	gene_id "ENSMUSG00000020828.13"; transcript_id "ENSMUST00000108557.9"; gene_type "protein_coding"; gene_status "KNOWN"; gene_name "Pld2"; transcript_type "protein_coding"; transcript_status "KNOWN"; transcript_name "Pld2-203"; exon_number "25"; exon_id "ENSMUSE00000109852.3"; talon_gene "33470"; talon_transcript "87975"; talon_exon "454886"; ccdsid "CCDS24953.1"; exon_status "KNOWN"; level "2"; protein_id "ENSMUSP00000018429.5"; source "HAVANA"; tag "CCDS";
chr11	HAVANA	gene	70562881	70614478	.	+	.	gene_id "ENSMUSG00000020827.18"; gene_name "Mink1"; gene_status "KNOWN"; gene_type "protein_coding"; talon_gene "33471"; havana_gene "OTTMUSG00000006056.4"; level "2";
chr11	TALON	transcript	70562881	70614478	.	+	.	gene_id "ENSMUSG00000020827.18"; transcript_id "ENCODEMT000377989"; gene_name "Mink1"; gene_status "KNOWN"; gene_type "protein_coding"; transcript_status "NOVEL"; transcript_name "ENCODEMT000377989"; talon_gene "33471"; talon_transcript "377989"; NIC_transcript "TRUE";
chr11	ENSEMBL	exon	70562881	70563126	.	+	.	gene_id "ENSMUSG00000020827.18"; transcript_id "ENCODEMT000377989"; gene_type "protein_coding"; gene_status "KNOWN"; gene_name "Mink1"; transcript_status "NOVEL"; transcript_name "ENCODEMT000377989"; exon_number "1"; exon_id "ENSMUSE00000343170.3"; talon_gene "33471"; talon_transcript "377989"; talon_exon "454899"; ccdsid "CCDS48837.1"; exon_status "KNOWN"; level "3"; protein_id "ENSMUSP00000072091.6"; source "ENSEMBL"; tag "CCDS";
chr11	HAVANA	exon	70597168	70597233	.	+	.	gene_id "ENSMUSG00000020827.18"; transcript_id "ENCODEMT000377989"; gene_type "protein_coding"; gene_status "KNOWN"; gene_name "Mink1"; transcript_status "NOVEL"; transcript_name "ENCODEMT000377989"; exon_number "2"; exon_id "ENSMUSE00000506950.1"; talon_gene "33471"; talon_transcript "377989"; talon_exon "454901"; ccdsid "CCDS36205.1"; exon_status "KNOWN"; level "2"; protein_id "ENSMUSP00000072649.7"; source "HAVANA"; tag "CCDS";
chr11	HAVANA	exon	70598842	70598898	.	+	.	gene_id "ENSMUSG00000020827.18"; transcript_id "ENCODEMT000377989"; gene_type "protein_coding"; gene_status "KNOWN"; gene_name "Mink1"; transcript_status "NOVEL"; transcript_name "ENCODEMT000377989"; exon_number "3"; exon_id "ENSMUSE00000651407.1"; talon_gene "33471"; talon_transcript "377989"; talon_exon "454903"; ccdsid "CCDS36205.1"; exon_status "KNOWN"; level "2"; protein_id "ENSMUSP00000072649.7"; source "HAVANA"; tag "CCDS";
chr11	HAVANA	exon	70598980	70599105	.	+	.	gene_id "ENSMUSG00000020827.18"; transcript_id "ENCODEMT000377989"; gene_type "protein_coding"; gene_status "KNOWN"; gene_name "Mink1"; transcript_status "NOVEL"; transcript_name "ENCODEMT000377989"; exon_number "4"; exon_id "ENSMUSE00000508763.1"; talon_gene "33471"; talon_transcript "377989"; talon_exon "454905"; ccdsid "CCDS36205.1"; exon_status "KNOWN"; level "2"; protein_id "ENSMUSP00000072649.7"; source "HAVANA"; tag "CCDS";
chr11	HAVANA	exon	70601614	70601724	.	+	.	gene_id "ENSMUSG00000020827.18"; transcript_id "ENCODEMT000377989"; gene_type "protein_coding"; gene_status "KNOWN"; gene_name "Mink1"; transcript_status "NOVEL"; transcript_name "ENCODEMT000377989"; exon_number "5"; exon_id "ENSMUSE00001287730.1"; talon_gene "33471"; talon_transcript "377989"; talon_exon "454907"; ccdsid "CCDS36205.1"; exon_status "KNOWN"; level "2"; protein_id "ENSMUSP00000072649.7"; source "HAVANA"; tag "CCDS";
chr11	HAVANA	exon	70601967	70602057	.	+	.	gene_id "ENSMUSG00000020827.18"; transcript_id "ENCODEMT000377989"; gene_type "protein_coding"; gene_status "KNOWN"; gene_name "Mink1"; transcript_status "NOVEL"; transcript_name "ENCODEMT000377989"; exon_number "6"; exon_id "ENSMUSE00001254992.1"; talon_gene "33471"; talon_transcript "377989"; talon_exon "454909"; ccdsid "CCDS36205.1"; exon_status "KNOWN"; level "2"; protein_id "ENSMUSP00000072649.7"; source "HAVANA"; tag "CCDS";
chr11	HAVANA	exon	70602683	70602813	.	+	.	gene_id "ENSMUSG00000020827.18"; transcript_id "ENCODEMT000377989"; gene_type "protein_coding"; gene_status "KNOWN"; gene_name "Mink1"; transcript_status "NOVEL"; transcript_name "ENCODEMT000377989"; exon_number "7"; exon_id "ENSMUSE00001291887.1"; talon_gene "33471"; talon_transcript "377989"; talon_exon "454911"; ccdsid "CCDS36205.1"; exon_status "KNOWN"; level "2"; protein_id "ENSMUSP00000072649.7"; source "HAVANA"; tag "CCDS";
chr11	HAVANA	exon	70603265	70603319	.	+	.	gene_id "ENSMUSG00000020827.18"; transcript_id "ENCODEMT000377989"; gene_type "protein_coding"; gene_status "KNOWN"; gene_name "Mink1"; transcript_status "NOVEL"; transcript_name "ENCODEMT000377989"; exon_number "8"; exon_id "ENSMUSE00001225340.1"; talon_gene "33471"; talon_transcript "377989"; talon_exon "454913"; ccdsid "CCDS36205.1"; exon_status "KNOWN"; level "2"; protein_id "ENSMUSP00000072649.7"; source "HAVANA"; tag "CCDS";
chr11	HAVANA	exon	70603470	70603548	.	+	.	gene_id "ENSMUSG00000020827.18"; transcript_id "ENCODEMT000377989"; gene_type "protein_coding"; gene_status "KNOWN"; gene_name "Mink1"; transcript_status "NOVEL"; transcript_name "ENCODEMT000377989"; exon_number "9"; exon_id "ENSMUSE00001300040.1"; talon_gene "33471"; talon_transcript "377989"; talon_exon "454915"; ccdsid "CCDS36205.1"; exon_status "KNOWN"; level "2"; protein_id "ENSMUSP00000072649.7"; source "HAVANA"; tag "CCDS";
chr11	HAVANA	exon	70603768	70603943	.	+	.	gene_id "ENSMUSG00000020827.18"; transcript_id "ENCODEMT000377989"; gene_type "protein_coding"; gene_status "KNOWN"; gene_name "Mink1"; transcript_status "NOVEL"; transcript_name "ENCODEMT000377989"; exon_number "10"; exon_id "ENSMUSE00000651374.1"; talon_gene "33471"; talon_transcript "377989"; talon_exon "454917"; ccdsid "CCDS36205.1"; exon_status "KNOWN"; level "2"; protein_id "ENSMUSP00000072649.7"; source "HAVANA"; tag "CCDS";
chr11	HAVANA	exon	70604184	70604253	.	+	.	gene_id "ENSMUSG00000020827.18"; transcript_id "ENCODEMT000377989"; gene_type "protein_coding"; gene_status "KNOWN"; gene_name "Mink1"; transcript_status "NOVEL"; transcript_name "ENCODEMT000377989"; exon_number "11"; exon_id "ENSMUSE00001249123.1"; talon_gene "33471"; talon_transcript "377989"; talon_exon "454919"; ccdsid "CCDS36205.1"; exon_status "KNOWN"; level "2"; protein_id "ENSMUSP00000072649.7"; source "HAVANA"; tag "CCDS";
chr11	HAVANA	exon	70604995	70605205	.	+	.	gene_id "ENSMUSG00000020827.18"; transcript_id "ENCODEMT000377989"; gene_type "protein_coding"; gene_status "KNOWN"; gene_name "Mink1"; transcript_status "NOVEL"; transcript_name "ENCODEMT000377989"; exon_number "12"; exon_id "ENSMUSE00001094623.1"; talon_gene "33471"; talon_transcript "377989"; talon_exon "454921"; ccdsid "CCDS36205.1"; exon_status "KNOWN"; level "2"; protein_id "ENSMUSP00000072649.7"; source "HAVANA"; tag "CCDS";
chr11	HAVANA	exon	70606048	70606164	.	+	.	gene_id "ENSMUSG00000020827.18"; transcript_id "ENCODEMT000377989"; gene_type "protein_coding"; gene_status "KNOWN"; gene_name "Mink1"; transcript_status "NOVEL"; transcript_name "ENCODEMT000377989"; exon_number "13"; exon_id "ENSMUSE00000651371.1"; talon_gene "33471"; talon_transcript "377989"; talon_exon "454923"; ccdsid "CCDS36205.1"; exon_status "KNOWN"; level "2"; protein_id "ENSMUSP00000072649.7"; source "HAVANA"; tag "CCDS";
chr11	HAVANA	exon	70606631	70606717	.	+	.	gene_id "ENSMUSG00000020827.18"; transcript_id "ENCODEMT000377989"; gene_type "protein_coding"; gene_status "KNOWN"; gene_name "Mink1"; transcript_status "NOVEL"; transcript_name "ENCODEMT000377989"; exon_number "14"; exon_id "ENSMUSE00001301781.1"; talon_gene "33471"; talon_transcript "377989"; talon_exon "454985"; exon_status "KNOWN"; level "2"; protein_id "ENSMUSP00000136149.1"; source "HAVANA"; tag "cds_end_NF";
chr11	HAVANA	exon	70606920	70607144	.	+	.	gene_id "ENSMUSG00000020827.18"; transcript_id "ENCODEMT000377989"; gene_type "protein_coding"; gene_status "KNOWN"; gene_name "Mink1"; transcript_status "NOVEL"; transcript_name "ENCODEMT000377989"; exon_number "15"; exon_id "ENSMUSE00000651370.1"; talon_gene "33471"; talon_transcript "377989"; talon_exon "454925"; ccdsid "CCDS36205.1"; exon_status "KNOWN"; level "2"; protein_id "ENSMUSP00000072649.7"; source "HAVANA"; tag "CCDS";
chr11	HAVANA	exon	70607342	70607515	.	+	.	gene_id "ENSMUSG00000020827.18"; transcript_id "ENCODEMT000377989"; gene_type "protein_coding"; gene_status "KNOWN"; gene_name "Mink1"; transcript_status "NOVEL"; transcript_name "ENCODEMT000377989"; exon_number "16"; exon_id "ENSMUSE00001264395.1"; talon_gene "33471"; talon_transcript "377989"; talon_exon "454927"; ccdsid "CCDS36205.1"; exon_status "KNOWN"; level "2"; protein_id "ENSMUSP00000072649.7"; source "HAVANA"; tag "CCDS";
chr11	HAVANA	exon	70607757	70608020	.	+	.	gene_id "ENSMUSG00000020827.18"; transcript_id "ENCODEMT000377989"; gene_type "protein_coding"; gene_status "KNOWN"; gene_name "Mink1"; transcript_status "NOVEL"; transcript_name "ENCODEMT000377989"; exon_number "17"; exon_id "ENSMUSE00000651368.1"; talon_gene "33471"; talon_transcript "377989"; talon_exon "454929"; ccdsid "CCDS36205.1"; exon_status "KNOWN"; level "2"; protein_id "ENSMUSP00000072649.7"; source "HAVANA"; tag "CCDS";
chr11	HAVANA	exon	70608341	70608426	.	+	.	gene_id "ENSMUSG00000020827.18"; transcript_id "ENCODEMT000377989"; gene_type "protein_coding"; gene_status "KNOWN"; gene_name "Mink1"; transcript_status "NOVEL"; transcript_name "ENCODEMT000377989"; exon_number "18"; exon_id "ENSMUSE00000651367.1"; talon_gene "33471"; talon_transcript "377989"; talon_exon "454931"; ccdsid "CCDS36205.1"; exon_status "KNOWN"; level "2"; protein_id "ENSMUSP00000072649.7"; source "HAVANA"; tag "CCDS";
chr11	HAVANA	exon	70608840	70608958	.	+	.	gene_id "ENSMUSG00000020827.18"; transcript_id "ENCODEMT000377989"; gene_type "protein_coding"; gene_status "KNOWN"; gene_name "Mink1"; transcript_status "NOVEL"; transcript_name "ENCODEMT000377989"; exon_number "19"; exon_id "ENSMUSE00000651365.1"; talon_gene "33471"; talon_transcript "377989"; talon_exon "454935"; ccdsid "CCDS36205.1"; exon_status "KNOWN"; level "2"; protein_id "ENSMUSP00000072649.7"; source "HAVANA"; tag "CCDS";
chr11	HAVANA	exon	70609166	70609254	.	+	.	gene_id "ENSMUSG00000020827.18"; transcript_id "ENCODEMT000377989"; gene_type "protein_coding"; gene_status "KNOWN"; gene_name "Mink1"; transcript_status "NOVEL"; transcript_name "ENCODEMT000377989"; exon_number "20"; exon_id "ENSMUSE00000651363.1"; talon_gene "33471"; talon_transcript "377989"; talon_exon "454937"; ccdsid "CCDS36205.1"; exon_status "KNOWN"; level "2"; protein_id "ENSMUSP00000072649.7"; source "HAVANA"; tag "CCDS";
chr11	HAVANA	exon	70609408	70609431	.	+	.	gene_id "ENSMUSG00000020827.18"; transcript_id "ENCODEMT000377989"; gene_type "protein_coding"; gene_status "KNOWN"; gene_name "Mink1"; transcript_status "NOVEL"; transcript_name "ENCODEMT000377989"; exon_number "21"; exon_id "ENSMUSE00000651350.1"; talon_gene "33471"; talon_transcript "377989"; talon_exon "454939"; ccdsid "CCDS24955.1"; exon_status "KNOWN"; level "2"; protein_id "ENSMUSP00000099619.4"; source "HAVANA"; tag "CCDS";
chr11	HAVANA	exon	70609554	70609717	.	+	.	gene_id "ENSMUSG00000020827.18"; transcript_id "ENCODEMT000377989"; gene_type "protein_coding"; gene_status "KNOWN"; gene_name "Mink1"; transcript_status "NOVEL"; transcript_name "ENCODEMT000377989"; exon_number "22"; exon_id "ENSMUSE00000651362.1"; talon_gene "33471"; talon_transcript "377989"; talon_exon "454941"; ccdsid "CCDS36205.1"; exon_status "KNOWN"; level "2"; protein_id "ENSMUSP00000072649.7"; source "HAVANA"; tag "CCDS";
chr11	HAVANA	exon	70610078	70610183	.	+	.	gene_id "ENSMUSG00000020827.18"; transcript_id "ENCODEMT000377989"; gene_type "protein_coding"; gene_status "KNOWN"; gene_name "Mink1"; transcript_status "NOVEL"; transcript_name "ENCODEMT000377989"; exon_number "23"; exon_id "ENSMUSE00000651361.1"; talon_gene "33471"; talon_transcript "377989"; talon_exon "454967"; ccdsid "CCDS36205.1"; exon_status "KNOWN"; level "2"; protein_id "ENSMUSP00000072649.7"; source "HAVANA"; tag "CCDS";
chr11	HAVANA	exon	70610266	70610403	.	+	.	gene_id "ENSMUSG00000020827.18"; transcript_id "ENCODEMT000377989"; gene_type "protein_coding"; gene_status "KNOWN"; gene_name "Mink1"; transcript_status "NOVEL"; transcript_name "ENCODEMT000377989"; exon_number "24"; exon_id "ENSMUSE00001278266.1"; talon_gene "33471"; talon_transcript "377989"; talon_exon "454945"; ccdsid "CCDS36205.1"; exon_status "KNOWN"; level "2"; protein_id "ENSMUSP00000072649.7"; source "HAVANA"; tag "CCDS";
chr11	HAVANA	exon	70610601	70610709	.	+	.	gene_id "ENSMUSG00000020827.18"; transcript_id "ENCODEMT000377989"; gene_type "protein_coding"; gene_status "KNOWN"; gene_name "Mink1"; transcript_status "NOVEL"; transcript_name "ENCODEMT000377989"; exon_number "25"; exon_id "ENSMUSE00001208131.1"; talon_gene "33471"; talon_transcript "377989"; talon_exon "454947"; ccdsid "CCDS36205.1"; exon_status "KNOWN"; level "2"; protein_id "ENSMUSP00000072649.7"; source "HAVANA"; tag "CCDS";
chr11	HAVANA	exon	70611310	70611477	.	+	.	gene_id "ENSMUSG00000020827.18"; transcript_id "ENCODEMT000377989"; gene_type "protein_coding"; gene_status "KNOWN"; gene_name "Mink1"; transcript_status "NOVEL"; transcript_name "ENCODEMT000377989"; exon_number "26"; exon_id "ENSMUSE00000651358.1"; talon_gene "33471"; talon_transcript "377989"; talon_exon "454949"; ccdsid "CCDS36205.1"; exon_status "KNOWN"; level "2"; protein_id "ENSMUSP00000072649.7"; source "HAVANA"; tag "CCDS";
chr11	HAVANA	exon	70611586	70611729	.	+	.	gene_id "ENSMUSG00000020827.18"; transcript_id "ENCODEMT000377989"; gene_type "protein_coding"; gene_status "KNOWN"; gene_name "Mink1"; transcript_status "NOVEL"; transcript_name "ENCODEMT000377989"; exon_number "27"; exon_id "ENSMUSE00000651357.1"; talon_gene "33471"; talon_transcript "377989"; talon_exon "454951"; ccdsid "CCDS36205.1"; exon_status "KNOWN"; level "2"; protein_id "ENSMUSP00000072649.7"; source "HAVANA"; tag "CCDS";
chr11	HAVANA	exon	70612237	70612371	.	+	.	gene_id "ENSMUSG00000020827.18"; transcript_id "ENCODEMT000377989"; gene_type "protein_coding"; gene_status "KNOWN"; gene_name "Mink1"; transcript_status "NOVEL"; transcript_name "ENCODEMT000377989"; exon_number "28"; exon_id "ENSMUSE00000651356.1"; talon_gene "33471"; talon_transcript "377989"; talon_exon "454953"; ccdsid "CCDS36205.1"; exon_status "KNOWN"; level "2"; protein_id "ENSMUSP00000072649.7"; source "HAVANA"; tag "CCDS";
chr11	HAVANA	exon	70612481	70612581	.	+	.	gene_id "ENSMUSG00000020827.18"; transcript_id "ENCODEMT000377989"; gene_type "protein_coding"; gene_status "KNOWN"; gene_name "Mink1"; transcript_status "NOVEL"; transcript_name "ENCODEMT000377989"; exon_number "29"; exon_id "ENSMUSE00000651355.1"; talon_gene "33471"; talon_transcript "377989"; talon_exon "454955"; ccdsid "CCDS36205.1"; exon_status "KNOWN"; level "2"; protein_id "ENSMUSP00000072649.7"; source "HAVANA"; tag "CCDS";
chr11	HAVANA	exon	70612666	70612815	.	+	.	gene_id "ENSMUSG00000020827.18"; transcript_id "ENCODEMT000377989"; gene_type "protein_coding"; gene_status "KNOWN"; gene_name "Mink1"; transcript_status "NOVEL"; transcript_name "ENCODEMT000377989"; exon_number "30"; exon_id "ENSMUSE00000651354.1"; talon_gene "33471"; talon_transcript "377989"; talon_exon "454957"; ccdsid "CCDS36205.1"; exon_status "KNOWN"; level "2"; protein_id "ENSMUSP00000072649.7"; source "HAVANA"; tag "CCDS";
chr11	HAVANA	exon	70612907	70613066	.	+	.	gene_id "ENSMUSG00000020827.18"; transcript_id "ENCODEMT000377989"; gene_type "protein_coding"; gene_status "KNOWN"; gene_name "Mink1"; transcript_status "NOVEL"; transcript_name "ENCODEMT000377989"; exon_number "31"; exon_id "ENSMUSE00000651353.1"; talon_gene "33471"; talon_transcript "377989"; talon_exon "454959"; ccdsid "CCDS36205.1"; exon_status "KNOWN"; level "2"; protein_id "ENSMUSP00000072649.7"; source "HAVANA"; tag "CCDS";
chr11	HAVANA	exon	70613155	70613294	.	+	.	gene_id "ENSMUSG00000020827.18"; transcript_id "ENCODEMT000377989"; gene_type "protein_coding"; gene_status "KNOWN"; gene_name "Mink1"; transcript_status "NOVEL"; transcript_name "ENCODEMT000377989"; exon_number "32"; exon_id "ENSMUSE00000651352.1"; talon_gene "33471"; talon_transcript "377989"; talon_exon "454961"; ccdsid "CCDS36205.1"; exon_status "KNOWN"; level "2"; protein_id "ENSMUSP00000072649.7"; source "HAVANA"; tag "CCDS";
chr11	HAVANA	exon	70613629	70614478	.	+	.	gene_id "ENSMUSG00000020827.18"; transcript_id "ENCODEMT000377989"; gene_type "protein_coding"; gene_status "KNOWN"; gene_name "Mink1"; transcript_status "NOVEL"; transcript_name "ENCODEMT000377989"; exon_number "33"; exon_id "ENSMUSE00000706007.1"; talon_gene "33471"; talon_transcript "377989"; talon_exon "454971"; ccdsid "CCDS24955.1"; exon_status "KNOWN"; level "2"; protein_id "ENSMUSP00000099619.4"; source "HAVANA"; tag "CCDS";
chr11	HAVANA	transcript	70562890	70614128	.	+	.	gene_id "ENSMUSG00000020827.18"; transcript_id "ENSMUST00000072873.13"; gene_name "Mink1"; gene_status "KNOWN"; gene_type "protein_coding"; transcript_type "protein_coding"; transcript_status "KNOWN"; transcript_name "Mink1-202"; talon_gene "33471"; talon_transcript "87981"; ccdsid "CCDS36205.1"; havana_transcript "OTTMUST00000013651.1"; level "2"; protein_id "ENSMUSP00000072649.7"; source "HAVANA"; tag "CCDS"; transcript_support_level "5";
chr11	HAVANA	exon	70562890	70563126	.	+	.	gene_id "ENSMUSG00000020827.18"; transcript_id "ENSMUST00000072873.13"; gene_type "protein_coding"; gene_status "KNOWN"; gene_name "Mink1"; transcript_type "protein_coding"; transcript_status "KNOWN"; transcript_name "Mink1-202"; exon_number "1"; exon_id "ENSMUSE00000706008.1"; talon_gene "33471"; talon_transcript "87981"; talon_exon "454964"; ccdsid "CCDS36205.1"; exon_status "KNOWN"; level "2"; protein_id "ENSMUSP00000072649.7"; source "HAVANA"; tag "CCDS";
chr11	HAVANA	exon	70597168	70597233	.	+	.	gene_id "ENSMUSG00000020827.18"; transcript_id "ENSMUST00000072873.13"; gene_type "protein_coding"; gene_status "KNOWN"; gene_name "Mink1"; transcript_type "protein_coding"; transcript_status "KNOWN"; transcript_name "Mink1-202"; exon_number "2"; exon_id "ENSMUSE00000506950.1"; talon_gene "33471"; talon_transcript "87981"; talon_exon "454901"; ccdsid "CCDS36205.1"; exon_status "KNOWN"; level "2"; protein_id "ENSMUSP00000072649.7"; source "HAVANA"; tag "CCDS";
chr11	HAVANA	exon	70598842	70598898	.	+	.	gene_id "ENSMUSG00000020827.18"; transcript_id "ENSMUST00000072873.13"; gene_type "protein_coding"; gene_status "KNOWN"; gene_name "Mink1"; transcript_type "protein_coding"; transcript_status "KNOWN"; transcript_name "Mink1-202"; exon_number "3"; exon_id "ENSMUSE00000651407.1"; talon_gene "33471"; talon_transcript "87981"; talon_exon "454903"; ccdsid "CCDS36205.1"; exon_status "KNOWN"; level "2"; protein_id "ENSMUSP00000072649.7"; source "HAVANA"; tag "CCDS";
chr11	HAVANA	exon	70598980	70599105	.	+	.	gene_id "ENSMUSG00000020827.18"; transcript_id "ENSMUST00000072873.13"; gene_type "protein_coding"; gene_status "KNOWN"; gene_name "Mink1"; transcript_type "protein_coding"; transcript_status "KNOWN"; transcript_name "Mink1-202"; exon_number "4"; exon_id "ENSMUSE00000508763.1"; talon_gene "33471"; talon_transcript "87981"; talon_exon "454905"; ccdsid "CCDS36205.1"; exon_status "KNOWN"; level "2"; protein_id "ENSMUSP00000072649.7"; source "HAVANA"; tag "CCDS";
chr11	HAVANA	exon	70601614	70601724	.	+	.	gene_id "ENSMUSG00000020827.18"; transcript_id "ENSMUST00000072873.13"; gene_type "protein_coding"; gene_status "KNOWN"; gene_name "Mink1"; transcript_type "protein_coding"; transcript_status "KNOWN"; transcript_name "Mink1-202"; exon_number "5"; exon_id "ENSMUSE00001287730.1"; talon_gene "33471"; talon_transcript "87981"; talon_exon "454907"; ccdsid "CCDS36205.1"; exon_status "KNOWN"; level "2"; protein_id "ENSMUSP00000072649.7"; source "HAVANA"; tag "CCDS";
chr11	HAVANA	exon	70601967	70602057	.	+	.	gene_id "ENSMUSG00000020827.18"; transcript_id "ENSMUST00000072873.13"; gene_type "protein_coding"; gene_status "KNOWN"; gene_name "Mink1"; transcript_type "protein_coding"; transcript_status "KNOWN"; transcript_name "Mink1-202"; exon_number "6"; exon_id "ENSMUSE00001254992.1"; talon_gene "33471"; talon_transcript "87981"; talon_exon "454909"; ccdsid "CCDS36205.1"; exon_status "KNOWN"; level "2"; protein_id "ENSMUSP00000072649.7"; source "HAVANA"; tag "CCDS";
chr11	HAVANA	exon	70602683	70602813	.	+	.	gene_id "ENSMUSG00000020827.18"; transcript_id "ENSMUST00000072873.13"; gene_type "protein_coding"; gene_status "KNOWN"; gene_name "Mink1"; transcript_type "protein_coding"; transcript_status "KNOWN"; transcript_name "Mink1-202"; exon_number "7"; exon_id "ENSMUSE00001291887.1"; talon_gene "33471"; talon_transcript "87981"; talon_exon "454911"; ccdsid "CCDS36205.1"; exon_status "KNOWN"; level "2"; protein_id "ENSMUSP00000072649.7"; source "HAVANA"; tag "CCDS";
chr11	HAVANA	exon	70603265	70603319	.	+	.	gene_id "ENSMUSG00000020827.18"; transcript_id "ENSMUST00000072873.13"; gene_type "protein_coding"; gene_status "KNOWN"; gene_name "Mink1"; transcript_type "protein_coding"; transcript_status "KNOWN"; transcript_name "Mink1-202"; exon_number "8"; exon_id "ENSMUSE00001225340.1"; talon_gene "33471"; talon_transcript "87981"; talon_exon "454913"; ccdsid "CCDS36205.1"; exon_status "KNOWN"; level "2"; protein_id "ENSMUSP00000072649.7"; source "HAVANA"; tag "CCDS";
chr11	HAVANA	exon	70603470	70603548	.	+	.	gene_id "ENSMUSG00000020827.18"; transcript_id "ENSMUST00000072873.13"; gene_type "protein_coding"; gene_status "KNOWN"; gene_name "Mink1"; transcript_type "protein_coding"; transcript_status "KNOWN"; transcript_name "Mink1-202"; exon_number "9"; exon_id "ENSMUSE00001300040.1"; talon_gene "33471"; talon_transcript "87981"; talon_exon "454915"; ccdsid "CCDS36205.1"; exon_status "KNOWN"; level "2"; protein_id "ENSMUSP00000072649.7"; source "HAVANA"; tag "CCDS";
chr11	HAVANA	exon	70603768	70603943	.	+	.	gene_id "ENSMUSG00000020827.18"; transcript_id "ENSMUST00000072873.13"; gene_type "protein_coding"; gene_status "KNOWN"; gene_name "Mink1"; transcript_type "protein_coding"; transcript_status "KNOWN"; transcript_name "Mink1-202"; exon_number "10"; exon_id "ENSMUSE00000651374.1"; talon_gene "33471"; talon_transcript "87981"; talon_exon "454917"; ccdsid "CCDS36205.1"; exon_status "KNOWN"; level "2"; protein_id "ENSMUSP00000072649.7"; source "HAVANA"; tag "CCDS";
chr11	HAVANA	exon	70604184	70604253	.	+	.	gene_id "ENSMUSG00000020827.18"; transcript_id "ENSMUST00000072873.13"; gene_type "protein_coding"; gene_status "KNOWN"; gene_name "Mink1"; transcript_type "protein_coding"; transcript_status "KNOWN"; transcript_name "Mink1-202"; exon_number "11"; exon_id "ENSMUSE00001249123.1"; talon_gene "33471"; talon_transcript "87981"; talon_exon "454919"; ccdsid "CCDS36205.1"; exon_status "KNOWN"; level "2"; protein_id "ENSMUSP00000072649.7"; source "HAVANA"; tag "CCDS";
chr11	HAVANA	exon	70604995	70605205	.	+	.	gene_id "ENSMUSG00000020827.18"; transcript_id "ENSMUST00000072873.13"; gene_type "protein_coding"; gene_status "KNOWN"; gene_name "Mink1"; transcript_type "protein_coding"; transcript_status "KNOWN"; transcript_name "Mink1-202"; exon_number "12"; exon_id "ENSMUSE00001094623.1"; talon_gene "33471"; talon_transcript "87981"; talon_exon "454921"; ccdsid "CCDS36205.1"; exon_status "KNOWN"; level "2"; protein_id "ENSMUSP00000072649.7"; source "HAVANA"; tag "CCDS";
chr11	HAVANA	exon	70606048	70606164	.	+	.	gene_id "ENSMUSG00000020827.18"; transcript_id "ENSMUST00000072873.13"; gene_type "protein_coding"; gene_status "KNOWN"; gene_name "Mink1"; transcript_type "protein_coding"; transcript_status "KNOWN"; transcript_name "Mink1-202"; exon_number "13"; exon_id "ENSMUSE00000651371.1"; talon_gene "33471"; talon_transcript "87981"; talon_exon "454923"; ccdsid "CCDS36205.1"; exon_status "KNOWN"; level "2"; protein_id "ENSMUSP00000072649.7"; source "HAVANA"; tag "CCDS";
chr11	HAVANA	exon	70606920	70607144	.	+	.	gene_id "ENSMUSG00000020827.18"; transcript_id "ENSMUST00000072873.13"; gene_type "protein_coding"; gene_status "KNOWN"; gene_name "Mink1"; transcript_type "protein_coding"; transcript_status "KNOWN"; transcript_name "Mink1-202"; exon_number "14"; exon_id "ENSMUSE00000651370.1"; talon_gene "33471"; talon_transcript "87981"; talon_exon "454925"; ccdsid "CCDS36205.1"; exon_status "KNOWN"; level "2"; protein_id "ENSMUSP00000072649.7"; source "HAVANA"; tag "CCDS";
chr11	HAVANA	exon	70607342	70607515	.	+	.	gene_id "ENSMUSG00000020827.18"; transcript_id "ENSMUST00000072873.13"; gene_type "protein_coding"; gene_status "KNOWN"; gene_name "Mink1"; transcript_type "protein_coding"; transcript_status "KNOWN"; transcript_name "Mink1-202"; exon_number "15"; exon_id "ENSMUSE00001264395.1"; talon_gene "33471"; talon_transcript "87981"; talon_exon "454927"; ccdsid "CCDS36205.1"; exon_status "KNOWN"; level "2"; protein_id "ENSMUSP00000072649.7"; source "HAVANA"; tag "CCDS";
chr11	HAVANA	exon	70607757	70608020	.	+	.	gene_id "ENSMUSG00000020827.18"; transcript_id "ENSMUST00000072873.13"; gene_type "protein_coding"; gene_status "KNOWN"; gene_name "Mink1"; transcript_type "protein_coding"; transcript_status "KNOWN"; transcript_name "Mink1-202"; exon_number "16"; exon_id "ENSMUSE00000651368.1"; talon_gene "33471"; talon_transcript "87981"; talon_exon "454929"; ccdsid "CCDS36205.1"; exon_status "KNOWN"; level "2"; protein_id "ENSMUSP00000072649.7"; source "HAVANA"; tag "CCDS";
chr11	HAVANA	exon	70608341	70608426	.	+	.	gene_id "ENSMUSG00000020827.18"; transcript_id "ENSMUST00000072873.13"; gene_type "protein_coding"; gene_status "KNOWN"; gene_name "Mink1"; transcript_type "protein_coding"; transcript_status "KNOWN"; transcript_name "Mink1-202"; exon_number "17"; exon_id "ENSMUSE00000651367.1"; talon_gene "33471"; talon_transcript "87981"; talon_exon "454931"; ccdsid "CCDS36205.1"; exon_status "KNOWN"; level "2"; protein_id "ENSMUSP00000072649.7"; source "HAVANA"; tag "CCDS";
chr11	HAVANA	exon	70608589	70608699	.	+	.	gene_id "ENSMUSG00000020827.18"; transcript_id "ENSMUST00000072873.13"; gene_type "protein_coding"; gene_status "KNOWN"; gene_name "Mink1"; transcript_type "protein_coding"; transcript_status "KNOWN"; transcript_name "Mink1-202"; exon_number "18"; exon_id "ENSMUSE00000651366.1"; talon_gene "33471"; talon_transcript "87981"; talon_exon "454933"; ccdsid "CCDS36205.1"; exon_status "KNOWN"; level "2"; protein_id "ENSMUSP00000072649.7"; source "HAVANA"; tag "CCDS";
chr11	HAVANA	exon	70608840	70608958	.	+	.	gene_id "ENSMUSG00000020827.18"; transcript_id "ENSMUST00000072873.13"; gene_type "protein_coding"; gene_status "KNOWN"; gene_name "Mink1"; transcript_type "protein_coding"; transcript_status "KNOWN"; transcript_name "Mink1-202"; exon_number "19"; exon_id "ENSMUSE00000651365.1"; talon_gene "33471"; talon_transcript "87981"; talon_exon "454935"; ccdsid "CCDS36205.1"; exon_status "KNOWN"; level "2"; protein_id "ENSMUSP00000072649.7"; source "HAVANA"; tag "CCDS";
chr11	HAVANA	exon	70609166	70609254	.	+	.	gene_id "ENSMUSG00000020827.18"; transcript_id "ENSMUST00000072873.13"; gene_type "protein_coding"; gene_status "KNOWN"; gene_name "Mink1"; transcript_type "protein_coding"; transcript_status "KNOWN"; transcript_name "Mink1-202"; exon_number "20"; exon_id "ENSMUSE00000651363.1"; talon_gene "33471"; talon_transcript "87981"; talon_exon "454937"; ccdsid "CCDS36205.1"; exon_status "KNOWN"; level "2"; protein_id "ENSMUSP00000072649.7"; source "HAVANA"; tag "CCDS";
chr11	HAVANA	exon	70609554	70609717	.	+	.	gene_id "ENSMUSG00000020827.18"; transcript_id "ENSMUST00000072873.13"; gene_type "protein_coding"; gene_status "KNOWN"; gene_name "Mink1"; transcript_type "protein_coding"; transcript_status "KNOWN"; transcript_name "Mink1-202"; exon_number "21"; exon_id "ENSMUSE00000651362.1"; talon_gene "33471"; talon_transcript "87981"; talon_exon "454941"; ccdsid "CCDS36205.1"; exon_status "KNOWN"; level "2"; protein_id "ENSMUSP00000072649.7"; source "HAVANA"; tag "CCDS";
chr11	HAVANA	exon	70610078	70610183	.	+	.	gene_id "ENSMUSG00000020827.18"; transcript_id "ENSMUST00000072873.13"; gene_type "protein_coding"; gene_status "KNOWN"; gene_name "Mink1"; transcript_type "protein_coding"; transcript_status "KNOWN"; transcript_name "Mink1-202"; exon_number "22"; exon_id "ENSMUSE00000651361.1"; talon_gene "33471"; talon_transcript "87981"; talon_exon "454967"; ccdsid "CCDS36205.1"; exon_status "KNOWN"; level "2"; protein_id "ENSMUSP00000072649.7"; source "HAVANA"; tag "CCDS";
chr11	HAVANA	exon	70610266	70610403	.	+	.	gene_id "ENSMUSG00000020827.18"; transcript_id "ENSMUST00000072873.13"; gene_type "protein_coding"; gene_status "KNOWN"; gene_name "Mink1"; transcript_type "protein_coding"; transcript_status "KNOWN"; transcript_name "Mink1-202"; exon_number "23"; exon_id "ENSMUSE00001278266.1"; talon_gene "33471"; talon_transcript "87981"; talon_exon "454945"; ccdsid "CCDS36205.1"; exon_status "KNOWN"; level "2"; protein_id "ENSMUSP00000072649.7"; source "HAVANA"; tag "CCDS";
chr11	HAVANA	exon	70610601	70610709	.	+	.	gene_id "ENSMUSG00000020827.18"; transcript_id "ENSMUST00000072873.13"; gene_type "protein_coding"; gene_status "KNOWN"; gene_name "Mink1"; transcript_type "protein_coding"; transcript_status "KNOWN"; transcript_name "Mink1-202"; exon_number "24"; exon_id "ENSMUSE00001208131.1"; talon_gene "33471"; talon_transcript "87981"; talon_exon "454947"; ccdsid "CCDS36205.1"; exon_status "KNOWN"; level "2"; protein_id "ENSMUSP00000072649.7"; source "HAVANA"; tag "CCDS";
chr11	HAVANA	exon	70611310	70611477	.	+	.	gene_id "ENSMUSG00000020827.18"; transcript_id "ENSMUST00000072873.13"; gene_type "protein_coding"; gene_status "KNOWN"; gene_name "Mink1"; transcript_type "protein_coding"; transcript_status "KNOWN"; transcript_name "Mink1-202"; exon_number "25"; exon_id "ENSMUSE00000651358.1"; talon_gene "33471"; talon_transcript "87981"; talon_exon "454949"; ccdsid "CCDS36205.1"; exon_status "KNOWN"; level "2"; protein_id "ENSMUSP00000072649.7"; source "HAVANA"; tag "CCDS";
chr11	HAVANA	exon	70611586	70611729	.	+	.	gene_id "ENSMUSG00000020827.18"; transcript_id "ENSMUST00000072873.13"; gene_type "protein_coding"; gene_status "KNOWN"; gene_name "Mink1"; transcript_type "protein_coding"; transcript_status "KNOWN"; transcript_name "Mink1-202"; exon_number "26"; exon_id "ENSMUSE00000651357.1"; talon_gene "33471"; talon_transcript "87981"; talon_exon "454951"; ccdsid "CCDS36205.1"; exon_status "KNOWN"; level "2"; protein_id "ENSMUSP00000072649.7"; source "HAVANA"; tag "CCDS";
chr11	HAVANA	exon	70612237	70612371	.	+	.	gene_id "ENSMUSG00000020827.18"; transcript_id "ENSMUST00000072873.13"; gene_type "protein_coding"; gene_status "KNOWN"; gene_name "Mink1"; transcript_type "protein_coding"; transcript_status "KNOWN"; transcript_name "Mink1-202"; exon_number "27"; exon_id "ENSMUSE00000651356.1"; talon_gene "33471"; talon_transcript "87981"; talon_exon "454953"; ccdsid "CCDS36205.1"; exon_status "KNOWN"; level "2"; protein_id "ENSMUSP00000072649.7"; source "HAVANA"; tag "CCDS";
chr11	HAVANA	exon	70612481	70612581	.	+	.	gene_id "ENSMUSG00000020827.18"; transcript_id "ENSMUST00000072873.13"; gene_type "protein_coding"; gene_status "KNOWN"; gene_name "Mink1"; transcript_type "protein_coding"; transcript_status "KNOWN"; transcript_name "Mink1-202"; exon_number "28"; exon_id "ENSMUSE00000651355.1"; talon_gene "33471"; talon_transcript "87981"; talon_exon "454955"; ccdsid "CCDS36205.1"; exon_status "KNOWN"; level "2"; protein_id "ENSMUSP00000072649.7"; source "HAVANA"; tag "CCDS";
chr11	HAVANA	exon	70612666	70612815	.	+	.	gene_id "ENSMUSG00000020827.18"; transcript_id "ENSMUST00000072873.13"; gene_type "protein_coding"; gene_status "KNOWN"; gene_name "Mink1"; transcript_type "protein_coding"; transcript_status "KNOWN"; transcript_name "Mink1-202"; exon_number "29"; exon_id "ENSMUSE00000651354.1"; talon_gene "33471"; talon_transcript "87981"; talon_exon "454957"; ccdsid "CCDS36205.1"; exon_status "KNOWN"; level "2"; protein_id "ENSMUSP00000072649.7"; source "HAVANA"; tag "CCDS";
chr11	HAVANA	exon	70612907	70613066	.	+	.	gene_id "ENSMUSG00000020827.18"; transcript_id "ENSMUST00000072873.13"; gene_type "protein_coding"; gene_status "KNOWN"; gene_name "Mink1"; transcript_type "protein_coding"; transcript_status "KNOWN"; transcript_name "Mink1-202"; exon_number "30"; exon_id "ENSMUSE00000651353.1"; talon_gene "33471"; talon_transcript "87981"; talon_exon "454959"; ccdsid "CCDS36205.1"; exon_status "KNOWN"; level "2"; protein_id "ENSMUSP00000072649.7"; source "HAVANA"; tag "CCDS";
chr11	HAVANA	exon	70613155	70613294	.	+	.	gene_id "ENSMUSG00000020827.18"; transcript_id "ENSMUST00000072873.13"; gene_type "protein_coding"; gene_status "KNOWN"; gene_name "Mink1"; transcript_type "protein_coding"; transcript_status "KNOWN"; transcript_name "Mink1-202"; exon_number "31"; exon_id "ENSMUSE00000651352.1"; talon_gene "33471"; talon_transcript "87981"; talon_exon "454961"; ccdsid "CCDS36205.1"; exon_status "KNOWN"; level "2"; protein_id "ENSMUSP00000072649.7"; source "HAVANA"; tag "CCDS";
chr11	HAVANA	exon	70613629	70614128	.	+	.	gene_id "ENSMUSG00000020827.18"; transcript_id "ENSMUST00000072873.13"; gene_type "protein_coding"; gene_status "KNOWN"; gene_name "Mink1"; transcript_type "protein_coding"; transcript_status "KNOWN"; transcript_name "Mink1-202"; exon_number "32"; exon_id "ENSMUSE00000811859.1"; talon_gene "33471"; talon_transcript "87981"; talon_exon "454968"; ccdsid "CCDS36205.1"; exon_status "KNOWN"; level "2"; protein_id "ENSMUSP00000072649.7"; source "HAVANA"; tag "CCDS";
chr11	HAVANA	transcript	70562898	70614478	.	+	.	gene_id "ENSMUSG00000020827.18"; transcript_id "ENSMUST00000102559.10"; gene_name "Mink1"; gene_status "KNOWN"; gene_type "protein_coding"; transcript_type "protein_coding"; transcript_status "KNOWN"; transcript_name "Mink1-205"; talon_gene "33471"; talon_transcript "87982"; ccdsid "CCDS24955.1"; havana_transcript "OTTMUST00000013652.1"; level "2"; protein_id "ENSMUSP00000099619.4"; source "HAVANA"; tag "CCDS"; transcript_support_level "1";
chr11	HAVANA	exon	70562898	70563126	.	+	.	gene_id "ENSMUSG00000020827.18"; transcript_id "ENSMUST00000102559.10"; gene_type "protein_coding"; gene_status "KNOWN"; gene_name "Mink1"; transcript_type "protein_coding"; transcript_status "KNOWN"; transcript_name "Mink1-205"; exon_number "1"; exon_id "ENSMUSE00000776686.1"; talon_gene "33471"; talon_transcript "87982"; talon_exon "454969"; ccdsid "CCDS24955.1"; exon_status "KNOWN"; level "2"; protein_id "ENSMUSP00000099619.4"; source "HAVANA"; tag "CCDS";
chr11	HAVANA	exon	70597168	70597233	.	+	.	gene_id "ENSMUSG00000020827.18"; transcript_id "ENSMUST00000102559.10"; gene_type "protein_coding"; gene_status "KNOWN"; gene_name "Mink1"; transcript_type "protein_coding"; transcript_status "KNOWN"; transcript_name "Mink1-205"; exon_number "2"; exon_id "ENSMUSE00000506950.1"; talon_gene "33471"; talon_transcript "87982"; talon_exon "454901"; ccdsid "CCDS36205.1"; exon_status "KNOWN"; level "2"; protein_id "ENSMUSP00000072649.7"; source "HAVANA"; tag "CCDS";
chr11	HAVANA	exon	70598842	70598898	.	+	.	gene_id "ENSMUSG00000020827.18"; transcript_id "ENSMUST00000102559.10"; gene_type "protein_coding"; gene_status "KNOWN"; gene_name "Mink1"; transcript_type "protein_coding"; transcript_status "KNOWN"; transcript_name "Mink1-205"; exon_number "3"; exon_id "ENSMUSE00000651407.1"; talon_gene "33471"; talon_transcript "87982"; talon_exon "454903"; ccdsid "CCDS36205.1"; exon_status "KNOWN"; level "2"; protein_id "ENSMUSP00000072649.7"; source "HAVANA"; tag "CCDS";
chr11	HAVANA	exon	70598980	70599105	.	+	.	gene_id "ENSMUSG00000020827.18"; transcript_id "ENSMUST00000102559.10"; gene_type "protein_coding"; gene_status "KNOWN"; gene_name "Mink1"; transcript_type "protein_coding"; transcript_status "KNOWN"; transcript_name "Mink1-205"; exon_number "4"; exon_id "ENSMUSE00000508763.1"; talon_gene "33471"; talon_transcript "87982"; talon_exon "454905"; ccdsid "CCDS36205.1"; exon_status "KNOWN"; level "2"; protein_id "ENSMUSP00000072649.7"; source "HAVANA"; tag "CCDS";
chr11	HAVANA	exon	70601614	70601724	.	+	.	gene_id "ENSMUSG00000020827.18"; transcript_id "ENSMUST00000102559.10"; gene_type "protein_coding"; gene_status "KNOWN"; gene_name "Mink1"; transcript_type "protein_coding"; transcript_status "KNOWN"; transcript_name "Mink1-205"; exon_number "5"; exon_id "ENSMUSE00001287730.1"; talon_gene "33471"; talon_transcript "87982"; talon_exon "454907"; ccdsid "CCDS36205.1"; exon_status "KNOWN"; level "2"; protein_id "ENSMUSP00000072649.7"; source "HAVANA"; tag "CCDS";
chr11	HAVANA	exon	70601967	70602057	.	+	.	gene_id "ENSMUSG00000020827.18"; transcript_id "ENSMUST00000102559.10"; gene_type "protein_coding"; gene_status "KNOWN"; gene_name "Mink1"; transcript_type "protein_coding"; transcript_status "KNOWN"; transcript_name "Mink1-205"; exon_number "6"; exon_id "ENSMUSE00001254992.1"; talon_gene "33471"; talon_transcript "87982"; talon_exon "454909"; ccdsid "CCDS36205.1"; exon_status "KNOWN"; level "2"; protein_id "ENSMUSP00000072649.7"; source "HAVANA"; tag "CCDS";
chr11	HAVANA	exon	70602683	70602813	.	+	.	gene_id "ENSMUSG00000020827.18"; transcript_id "ENSMUST00000102559.10"; gene_type "protein_coding"; gene_status "KNOWN"; gene_name "Mink1"; transcript_type "protein_coding"; transcript_status "KNOWN"; transcript_name "Mink1-205"; exon_number "7"; exon_id "ENSMUSE00001291887.1"; talon_gene "33471"; talon_transcript "87982"; talon_exon "454911"; ccdsid "CCDS36205.1"; exon_status "KNOWN"; level "2"; protein_id "ENSMUSP00000072649.7"; source "HAVANA"; tag "CCDS";
chr11	HAVANA	exon	70603265	70603319	.	+	.	gene_id "ENSMUSG00000020827.18"; transcript_id "ENSMUST00000102559.10"; gene_type "protein_coding"; gene_status "KNOWN"; gene_name "Mink1"; transcript_type "protein_coding"; transcript_status "KNOWN"; transcript_name "Mink1-205"; exon_number "8"; exon_id "ENSMUSE00001225340.1"; talon_gene "33471"; talon_transcript "87982"; talon_exon "454913"; ccdsid "CCDS36205.1"; exon_status "KNOWN"; level "2"; protein_id "ENSMUSP00000072649.7"; source "HAVANA"; tag "CCDS";
chr11	HAVANA	exon	70603470	70603548	.	+	.	gene_id "ENSMUSG00000020827.18"; transcript_id "ENSMUST00000102559.10"; gene_type "protein_coding"; gene_status "KNOWN"; gene_name "Mink1"; transcript_type "protein_coding"; transcript_status "KNOWN"; transcript_name "Mink1-205"; exon_number "9"; exon_id "ENSMUSE00001300040.1"; talon_gene "33471"; talon_transcript "87982"; talon_exon "454915"; ccdsid "CCDS36205.1"; exon_status "KNOWN"; level "2"; protein_id "ENSMUSP00000072649.7"; source "HAVANA"; tag "CCDS";
chr11	HAVANA	exon	70603768	70603943	.	+	.	gene_id "ENSMUSG00000020827.18"; transcript_id "ENSMUST00000102559.10"; gene_type "protein_coding"; gene_status "KNOWN"; gene_name "Mink1"; transcript_type "protein_coding"; transcript_status "KNOWN"; transcript_name "Mink1-205"; exon_number "10"; exon_id "ENSMUSE00000651374.1"; talon_gene "33471"; talon_transcript "87982"; talon_exon "454917"; ccdsid "CCDS36205.1"; exon_status "KNOWN"; level "2"; protein_id "ENSMUSP00000072649.7"; source "HAVANA"; tag "CCDS";
chr11	HAVANA	exon	70604184	70604253	.	+	.	gene_id "ENSMUSG00000020827.18"; transcript_id "ENSMUST00000102559.10"; gene_type "protein_coding"; gene_status "KNOWN"; gene_name "Mink1"; transcript_type "protein_coding"; transcript_status "KNOWN"; transcript_name "Mink1-205"; exon_number "11"; exon_id "ENSMUSE00001249123.1"; talon_gene "33471"; talon_transcript "87982"; talon_exon "454919"; ccdsid "CCDS36205.1"; exon_status "KNOWN"; level "2"; protein_id "ENSMUSP00000072649.7"; source "HAVANA"; tag "CCDS";
chr11	HAVANA	exon	70604995	70605205	.	+	.	gene_id "ENSMUSG00000020827.18"; transcript_id "ENSMUST00000102559.10"; gene_type "protein_coding"; gene_status "KNOWN"; gene_name "Mink1"; transcript_type "protein_coding"; transcript_status "KNOWN"; transcript_name "Mink1-205"; exon_number "12"; exon_id "ENSMUSE00001094623.1"; talon_gene "33471"; talon_transcript "87982"; talon_exon "454921"; ccdsid "CCDS36205.1"; exon_status "KNOWN"; level "2"; protein_id "ENSMUSP00000072649.7"; source "HAVANA"; tag "CCDS";
chr11	HAVANA	exon	70606048	70606164	.	+	.	gene_id "ENSMUSG00000020827.18"; transcript_id "ENSMUST00000102559.10"; gene_type "protein_coding"; gene_status "KNOWN"; gene_name "Mink1"; transcript_type "protein_coding"; transcript_status "KNOWN"; transcript_name "Mink1-205"; exon_number "13"; exon_id "ENSMUSE00000651371.1"; talon_gene "33471"; talon_transcript "87982"; talon_exon "454923"; ccdsid "CCDS36205.1"; exon_status "KNOWN"; level "2"; protein_id "ENSMUSP00000072649.7"; source "HAVANA"; tag "CCDS";
chr11	HAVANA	exon	70606920	70607144	.	+	.	gene_id "ENSMUSG00000020827.18"; transcript_id "ENSMUST00000102559.10"; gene_type "protein_coding"; gene_status "KNOWN"; gene_name "Mink1"; transcript_type "protein_coding"; transcript_status "KNOWN"; transcript_name "Mink1-205"; exon_number "14"; exon_id "ENSMUSE00000651370.1"; talon_gene "33471"; talon_transcript "87982"; talon_exon "454925"; ccdsid "CCDS36205.1"; exon_status "KNOWN"; level "2"; protein_id "ENSMUSP00000072649.7"; source "HAVANA"; tag "CCDS";
chr11	HAVANA	exon	70607342	70607515	.	+	.	gene_id "ENSMUSG00000020827.18"; transcript_id "ENSMUST00000102559.10"; gene_type "protein_coding"; gene_status "KNOWN"; gene_name "Mink1"; transcript_type "protein_coding"; transcript_status "KNOWN"; transcript_name "Mink1-205"; exon_number "15"; exon_id "ENSMUSE00001264395.1"; talon_gene "33471"; talon_transcript "87982"; talon_exon "454927"; ccdsid "CCDS36205.1"; exon_status "KNOWN"; level "2"; protein_id "ENSMUSP00000072649.7"; source "HAVANA"; tag "CCDS";
chr11	HAVANA	exon	70607757	70608020	.	+	.	gene_id "ENSMUSG00000020827.18"; transcript_id "ENSMUST00000102559.10"; gene_type "protein_coding"; gene_status "KNOWN"; gene_name "Mink1"; transcript_type "protein_coding"; transcript_status "KNOWN"; transcript_name "Mink1-205"; exon_number "16"; exon_id "ENSMUSE00000651368.1"; talon_gene "33471"; talon_transcript "87982"; talon_exon "454929"; ccdsid "CCDS36205.1"; exon_status "KNOWN"; level "2"; protein_id "ENSMUSP00000072649.7"; source "HAVANA"; tag "CCDS";
chr11	HAVANA	exon	70608341	70608426	.	+	.	gene_id "ENSMUSG00000020827.18"; transcript_id "ENSMUST00000102559.10"; gene_type "protein_coding"; gene_status "KNOWN"; gene_name "Mink1"; transcript_type "protein_coding"; transcript_status "KNOWN"; transcript_name "Mink1-205"; exon_number "17"; exon_id "ENSMUSE00000651367.1"; talon_gene "33471"; talon_transcript "87982"; talon_exon "454931"; ccdsid "CCDS36205.1"; exon_status "KNOWN"; level "2"; protein_id "ENSMUSP00000072649.7"; source "HAVANA"; tag "CCDS";
chr11	HAVANA	exon	70608840	70608958	.	+	.	gene_id "ENSMUSG00000020827.18"; transcript_id "ENSMUST00000102559.10"; gene_type "protein_coding"; gene_status "KNOWN"; gene_name "Mink1"; transcript_type "protein_coding"; transcript_status "KNOWN"; transcript_name "Mink1-205"; exon_number "18"; exon_id "ENSMUSE00000651365.1"; talon_gene "33471"; talon_transcript "87982"; talon_exon "454935"; ccdsid "CCDS36205.1"; exon_status "KNOWN"; level "2"; protein_id "ENSMUSP00000072649.7"; source "HAVANA"; tag "CCDS";
chr11	HAVANA	exon	70609166	70609254	.	+	.	gene_id "ENSMUSG00000020827.18"; transcript_id "ENSMUST00000102559.10"; gene_type "protein_coding"; gene_status "KNOWN"; gene_name "Mink1"; transcript_type "protein_coding"; transcript_status "KNOWN"; transcript_name "Mink1-205"; exon_number "19"; exon_id "ENSMUSE00000651363.1"; talon_gene "33471"; talon_transcript "87982"; talon_exon "454937"; ccdsid "CCDS36205.1"; exon_status "KNOWN"; level "2"; protein_id "ENSMUSP00000072649.7"; source "HAVANA"; tag "CCDS";
chr11	HAVANA	exon	70609408	70609431	.	+	.	gene_id "ENSMUSG00000020827.18"; transcript_id "ENSMUST00000102559.10"; gene_type "protein_coding"; gene_status "KNOWN"; gene_name "Mink1"; transcript_type "protein_coding"; transcript_status "KNOWN"; transcript_name "Mink1-205"; exon_number "20"; exon_id "ENSMUSE00000651350.1"; talon_gene "33471"; talon_transcript "87982"; talon_exon "454939"; ccdsid "CCDS24955.1"; exon_status "KNOWN"; level "2"; protein_id "ENSMUSP00000099619.4"; source "HAVANA"; tag "CCDS";
chr11	HAVANA	exon	70609554	70609717	.	+	.	gene_id "ENSMUSG00000020827.18"; transcript_id "ENSMUST00000102559.10"; gene_type "protein_coding"; gene_status "KNOWN"; gene_name "Mink1"; transcript_type "protein_coding"; transcript_status "KNOWN"; transcript_name "Mink1-205"; exon_number "21"; exon_id "ENSMUSE00000651362.1"; talon_gene "33471"; talon_transcript "87982"; talon_exon "454941"; ccdsid "CCDS36205.1"; exon_status "KNOWN"; level "2"; protein_id "ENSMUSP00000072649.7"; source "HAVANA"; tag "CCDS";
chr11	HAVANA	exon	70610078	70610183	.	+	.	gene_id "ENSMUSG00000020827.18"; transcript_id "ENSMUST00000102559.10"; gene_type "protein_coding"; gene_status "KNOWN"; gene_name "Mink1"; transcript_type "protein_coding"; transcript_status "KNOWN"; transcript_name "Mink1-205"; exon_number "22"; exon_id "ENSMUSE00000651361.1"; talon_gene "33471"; talon_transcript "87982"; talon_exon "454967"; ccdsid "CCDS36205.1"; exon_status "KNOWN"; level "2"; protein_id "ENSMUSP00000072649.7"; source "HAVANA"; tag "CCDS";
chr11	HAVANA	exon	70610266	70610403	.	+	.	gene_id "ENSMUSG00000020827.18"; transcript_id "ENSMUST00000102559.10"; gene_type "protein_coding"; gene_status "KNOWN"; gene_name "Mink1"; transcript_type "protein_coding"; transcript_status "KNOWN"; transcript_name "Mink1-205"; exon_number "23"; exon_id "ENSMUSE00001278266.1"; talon_gene "33471"; talon_transcript "87982"; talon_exon "454945"; ccdsid "CCDS36205.1"; exon_status "KNOWN"; level "2"; protein_id "ENSMUSP00000072649.7"; source "HAVANA"; tag "CCDS";
chr11	HAVANA	exon	70610601	70610709	.	+	.	gene_id "ENSMUSG00000020827.18"; transcript_id "ENSMUST00000102559.10"; gene_type "protein_coding"; gene_status "KNOWN"; gene_name "Mink1"; transcript_type "protein_coding"; transcript_status "KNOWN"; transcript_name "Mink1-205"; exon_number "24"; exon_id "ENSMUSE00001208131.1"; talon_gene "33471"; talon_transcript "87982"; talon_exon "454947"; ccdsid "CCDS36205.1"; exon_status "KNOWN"; level "2"; protein_id "ENSMUSP00000072649.7"; source "HAVANA"; tag "CCDS";
chr11	HAVANA	exon	70611310	70611477	.	+	.	gene_id "ENSMUSG00000020827.18"; transcript_id "ENSMUST00000102559.10"; gene_type "protein_coding"; gene_status "KNOWN"; gene_name "Mink1"; transcript_type "protein_coding"; transcript_status "KNOWN"; transcript_name "Mink1-205"; exon_number "25"; exon_id "ENSMUSE00000651358.1"; talon_gene "33471"; talon_transcript "87982"; talon_exon "454949"; ccdsid "CCDS36205.1"; exon_status "KNOWN"; level "2"; protein_id "ENSMUSP00000072649.7"; source "HAVANA"; tag "CCDS";
chr11	HAVANA	exon	70611586	70611729	.	+	.	gene_id "ENSMUSG00000020827.18"; transcript_id "ENSMUST00000102559.10"; gene_type "protein_coding"; gene_status "KNOWN"; gene_name "Mink1"; transcript_type "protein_coding"; transcript_status "KNOWN"; transcript_name "Mink1-205"; exon_number "26"; exon_id "ENSMUSE00000651357.1"; talon_gene "33471"; talon_transcript "87982"; talon_exon "454951"; ccdsid "CCDS36205.1"; exon_status "KNOWN"; level "2"; protein_id "ENSMUSP00000072649.7"; source "HAVANA"; tag "CCDS";
chr11	HAVANA	exon	70612237	70612371	.	+	.	gene_id "ENSMUSG00000020827.18"; transcript_id "ENSMUST00000102559.10"; gene_type "protein_coding"; gene_status "KNOWN"; gene_name "Mink1"; transcript_type "protein_coding"; transcript_status "KNOWN"; transcript_name "Mink1-205"; exon_number "27"; exon_id "ENSMUSE00000651356.1"; talon_gene "33471"; talon_transcript "87982"; talon_exon "454953"; ccdsid "CCDS36205.1"; exon_status "KNOWN"; level "2"; protein_id "ENSMUSP00000072649.7"; source "HAVANA"; tag "CCDS";
chr11	HAVANA	exon	70612481	70612581	.	+	.	gene_id "ENSMUSG00000020827.18"; transcript_id "ENSMUST00000102559.10"; gene_type "protein_coding"; gene_status "KNOWN"; gene_name "Mink1"; transcript_type "protein_coding"; transcript_status "KNOWN"; transcript_name "Mink1-205"; exon_number "28"; exon_id "ENSMUSE00000651355.1"; talon_gene "33471"; talon_transcript "87982"; talon_exon "454955"; ccdsid "CCDS36205.1"; exon_status "KNOWN"; level "2"; protein_id "ENSMUSP00000072649.7"; source "HAVANA"; tag "CCDS";
chr11	HAVANA	exon	70612666	70612815	.	+	.	gene_id "ENSMUSG00000020827.18"; transcript_id "ENSMUST00000102559.10"; gene_type "protein_coding"; gene_status "KNOWN"; gene_name "Mink1"; transcript_type "protein_coding"; transcript_status "KNOWN"; transcript_name "Mink1-205"; exon_number "29"; exon_id "ENSMUSE00000651354.1"; talon_gene "33471"; talon_transcript "87982"; talon_exon "454957"; ccdsid "CCDS36205.1"; exon_status "KNOWN"; level "2"; protein_id "ENSMUSP00000072649.7"; source "HAVANA"; tag "CCDS";
chr11	HAVANA	exon	70612907	70613066	.	+	.	gene_id "ENSMUSG00000020827.18"; transcript_id "ENSMUST00000102559.10"; gene_type "protein_coding"; gene_status "KNOWN"; gene_name "Mink1"; transcript_type "protein_coding"; transcript_status "KNOWN"; transcript_name "Mink1-205"; exon_number "30"; exon_id "ENSMUSE00000651353.1"; talon_gene "33471"; talon_transcript "87982"; talon_exon "454959"; ccdsid "CCDS36205.1"; exon_status "KNOWN"; level "2"; protein_id "ENSMUSP00000072649.7"; source "HAVANA"; tag "CCDS";
chr11	HAVANA	exon	70613155	70613294	.	+	.	gene_id "ENSMUSG00000020827.18"; transcript_id "ENSMUST00000102559.10"; gene_type "protein_coding"; gene_status "KNOWN"; gene_name "Mink1"; transcript_type "protein_coding"; transcript_status "KNOWN"; transcript_name "Mink1-205"; exon_number "31"; exon_id "ENSMUSE00000651352.1"; talon_gene "33471"; talon_transcript "87982"; talon_exon "454961"; ccdsid "CCDS36205.1"; exon_status "KNOWN"; level "2"; protein_id "ENSMUSP00000072649.7"; source "HAVANA"; tag "CCDS";
chr11	HAVANA	exon	70613629	70614478	.	+	.	gene_id "ENSMUSG00000020827.18"; transcript_id "ENSMUST00000102559.10"; gene_type "protein_coding"; gene_status "KNOWN"; gene_name "Mink1"; transcript_type "protein_coding"; transcript_status "KNOWN"; transcript_name "Mink1-205"; exon_number "32"; exon_id "ENSMUSE00000706007.1"; talon_gene "33471"; talon_transcript "87982"; talon_exon "454971"; ccdsid "CCDS24955.1"; exon_status "KNOWN"; level "2"; protein_id "ENSMUSP00000099619.4"; source "HAVANA"; tag "CCDS";
chr11	HAVANA	transcript	70563070	70613712	.	+	.	gene_id "ENSMUSG00000020827.18"; transcript_id "ENSMUST00000102558.10"; gene_name "Mink1"; gene_status "KNOWN"; gene_type "protein_coding"; transcript_type "protein_coding"; transcript_status "KNOWN"; transcript_name "Mink1-204"; talon_gene "33471"; talon_transcript "87984"; ccdsid "CCDS24954.1"; havana_transcript "OTTMUST00000013650.2"; level "2"; protein_id "ENSMUSP00000099618.4"; source "HAVANA"; tag "CCDS"; transcript_support_level "1";
chr11	HAVANA	exon	70563070	70563126	.	+	.	gene_id "ENSMUSG00000020827.18"; transcript_id "ENSMUST00000102558.10"; gene_type "protein_coding"; gene_status "KNOWN"; gene_name "Mink1"; transcript_type "protein_coding"; transcript_status "KNOWN"; transcript_name "Mink1-204"; exon_number "1"; exon_id "ENSMUSE00000727314.1"; talon_gene "33471"; talon_transcript "87984"; talon_exon "454976"; ccdsid "CCDS24954.1"; exon_status "KNOWN"; level "2"; protein_id "ENSMUSP00000099618.4"; source "HAVANA"; tag "CCDS";
chr11	HAVANA	exon	70597168	70597233	.	+	.	gene_id "ENSMUSG00000020827.18"; transcript_id "ENSMUST00000102558.10"; gene_type "protein_coding"; gene_status "KNOWN"; gene_name "Mink1"; transcript_type "protein_coding"; transcript_status "KNOWN"; transcript_name "Mink1-204"; exon_number "2"; exon_id "ENSMUSE00000506950.1"; talon_gene "33471"; talon_transcript "87984"; talon_exon "454901"; ccdsid "CCDS36205.1"; exon_status "KNOWN"; level "2"; protein_id "ENSMUSP00000072649.7"; source "HAVANA"; tag "CCDS";
chr11	HAVANA	exon	70598842	70598898	.	+	.	gene_id "ENSMUSG00000020827.18"; transcript_id "ENSMUST00000102558.10"; gene_type "protein_coding"; gene_status "KNOWN"; gene_name "Mink1"; transcript_type "protein_coding"; transcript_status "KNOWN"; transcript_name "Mink1-204"; exon_number "3"; exon_id "ENSMUSE00000651407.1"; talon_gene "33471"; talon_transcript "87984"; talon_exon "454903"; ccdsid "CCDS36205.1"; exon_status "KNOWN"; level "2"; protein_id "ENSMUSP00000072649.7"; source "HAVANA"; tag "CCDS";
chr11	HAVANA	exon	70598980	70599105	.	+	.	gene_id "ENSMUSG00000020827.18"; transcript_id "ENSMUST00000102558.10"; gene_type "protein_coding"; gene_status "KNOWN"; gene_name "Mink1"; transcript_type "protein_coding"; transcript_status "KNOWN"; transcript_name "Mink1-204"; exon_number "4"; exon_id "ENSMUSE00000508763.1"; talon_gene "33471"; talon_transcript "87984"; talon_exon "454905"; ccdsid "CCDS36205.1"; exon_status "KNOWN"; level "2"; protein_id "ENSMUSP00000072649.7"; source "HAVANA"; tag "CCDS";
chr11	HAVANA	exon	70601614	70601724	.	+	.	gene_id "ENSMUSG00000020827.18"; transcript_id "ENSMUST00000102558.10"; gene_type "protein_coding"; gene_status "KNOWN"; gene_name "Mink1"; transcript_type "protein_coding"; transcript_status "KNOWN"; transcript_name "Mink1-204"; exon_number "5"; exon_id "ENSMUSE00001287730.1"; talon_gene "33471"; talon_transcript "87984"; talon_exon "454907"; ccdsid "CCDS36205.1"; exon_status "KNOWN"; level "2"; protein_id "ENSMUSP00000072649.7"; source "HAVANA"; tag "CCDS";
chr11	HAVANA	exon	70601967	70602057	.	+	.	gene_id "ENSMUSG00000020827.18"; transcript_id "ENSMUST00000102558.10"; gene_type "protein_coding"; gene_status "KNOWN"; gene_name "Mink1"; transcript_type "protein_coding"; transcript_status "KNOWN"; transcript_name "Mink1-204"; exon_number "6"; exon_id "ENSMUSE00001254992.1"; talon_gene "33471"; talon_transcript "87984"; talon_exon "454909"; ccdsid "CCDS36205.1"; exon_status "KNOWN"; level "2"; protein_id "ENSMUSP00000072649.7"; source "HAVANA"; tag "CCDS";
chr11	HAVANA	exon	70602683	70602813	.	+	.	gene_id "ENSMUSG00000020827.18"; transcript_id "ENSMUST00000102558.10"; gene_type "protein_coding"; gene_status "KNOWN"; gene_name "Mink1"; transcript_type "protein_coding"; transcript_status "KNOWN"; transcript_name "Mink1-204"; exon_number "7"; exon_id "ENSMUSE00001291887.1"; talon_gene "33471"; talon_transcript "87984"; talon_exon "454911"; ccdsid "CCDS36205.1"; exon_status "KNOWN"; level "2"; protein_id "ENSMUSP00000072649.7"; source "HAVANA"; tag "CCDS";
chr11	HAVANA	exon	70603265	70603319	.	+	.	gene_id "ENSMUSG00000020827.18"; transcript_id "ENSMUST00000102558.10"; gene_type "protein_coding"; gene_status "KNOWN"; gene_name "Mink1"; transcript_type "protein_coding"; transcript_status "KNOWN"; transcript_name "Mink1-204"; exon_number "8"; exon_id "ENSMUSE00001225340.1"; talon_gene "33471"; talon_transcript "87984"; talon_exon "454913"; ccdsid "CCDS36205.1"; exon_status "KNOWN"; level "2"; protein_id "ENSMUSP00000072649.7"; source "HAVANA"; tag "CCDS";
chr11	HAVANA	exon	70603470	70603548	.	+	.	gene_id "ENSMUSG00000020827.18"; transcript_id "ENSMUST00000102558.10"; gene_type "protein_coding"; gene_status "KNOWN"; gene_name "Mink1"; transcript_type "protein_coding"; transcript_status "KNOWN"; transcript_name "Mink1-204"; exon_number "9"; exon_id "ENSMUSE00001300040.1"; talon_gene "33471"; talon_transcript "87984"; talon_exon "454915"; ccdsid "CCDS36205.1"; exon_status "KNOWN"; level "2"; protein_id "ENSMUSP00000072649.7"; source "HAVANA"; tag "CCDS";
chr11	HAVANA	exon	70603768	70603943	.	+	.	gene_id "ENSMUSG00000020827.18"; transcript_id "ENSMUST00000102558.10"; gene_type "protein_coding"; gene_status "KNOWN"; gene_name "Mink1"; transcript_type "protein_coding"; transcript_status "KNOWN"; transcript_name "Mink1-204"; exon_number "10"; exon_id "ENSMUSE00000651374.1"; talon_gene "33471"; talon_transcript "87984"; talon_exon "454917"; ccdsid "CCDS36205.1"; exon_status "KNOWN"; level "2"; protein_id "ENSMUSP00000072649.7"; source "HAVANA"; tag "CCDS";
chr11	HAVANA	exon	70604184	70604253	.	+	.	gene_id "ENSMUSG00000020827.18"; transcript_id "ENSMUST00000102558.10"; gene_type "protein_coding"; gene_status "KNOWN"; gene_name "Mink1"; transcript_type "protein_coding"; transcript_status "KNOWN"; transcript_name "Mink1-204"; exon_number "11"; exon_id "ENSMUSE00001249123.1"; talon_gene "33471"; talon_transcript "87984"; talon_exon "454919"; ccdsid "CCDS36205.1"; exon_status "KNOWN"; level "2"; protein_id "ENSMUSP00000072649.7"; source "HAVANA"; tag "CCDS";
chr11	HAVANA	exon	70604995	70605205	.	+	.	gene_id "ENSMUSG00000020827.18"; transcript_id "ENSMUST00000102558.10"; gene_type "protein_coding"; gene_status "KNOWN"; gene_name "Mink1"; transcript_type "protein_coding"; transcript_status "KNOWN"; transcript_name "Mink1-204"; exon_number "12"; exon_id "ENSMUSE00001094623.1"; talon_gene "33471"; talon_transcript "87984"; talon_exon "454921"; ccdsid "CCDS36205.1"; exon_status "KNOWN"; level "2"; protein_id "ENSMUSP00000072649.7"; source "HAVANA"; tag "CCDS";
chr11	HAVANA	exon	70606048	70606164	.	+	.	gene_id "ENSMUSG00000020827.18"; transcript_id "ENSMUST00000102558.10"; gene_type "protein_coding"; gene_status "KNOWN"; gene_name "Mink1"; transcript_type "protein_coding"; transcript_status "KNOWN"; transcript_name "Mink1-204"; exon_number "13"; exon_id "ENSMUSE00000651371.1"; talon_gene "33471"; talon_transcript "87984"; talon_exon "454923"; ccdsid "CCDS36205.1"; exon_status "KNOWN"; level "2"; protein_id "ENSMUSP00000072649.7"; source "HAVANA"; tag "CCDS";
chr11	HAVANA	exon	70606920	70607144	.	+	.	gene_id "ENSMUSG00000020827.18"; transcript_id "ENSMUST00000102558.10"; gene_type "protein_coding"; gene_status "KNOWN"; gene_name "Mink1"; transcript_type "protein_coding"; transcript_status "KNOWN"; transcript_name "Mink1-204"; exon_number "14"; exon_id "ENSMUSE00000651370.1"; talon_gene "33471"; talon_transcript "87984"; talon_exon "454925"; ccdsid "CCDS36205.1"; exon_status "KNOWN"; level "2"; protein_id "ENSMUSP00000072649.7"; source "HAVANA"; tag "CCDS";
chr11	HAVANA	exon	70607342	70607515	.	+	.	gene_id "ENSMUSG00000020827.18"; transcript_id "ENSMUST00000102558.10"; gene_type "protein_coding"; gene_status "KNOWN"; gene_name "Mink1"; transcript_type "protein_coding"; transcript_status "KNOWN"; transcript_name "Mink1-204"; exon_number "15"; exon_id "ENSMUSE00001264395.1"; talon_gene "33471"; talon_transcript "87984"; talon_exon "454927"; ccdsid "CCDS36205.1"; exon_status "KNOWN"; level "2"; protein_id "ENSMUSP00000072649.7"; source "HAVANA"; tag "CCDS";
chr11	HAVANA	exon	70607757	70608020	.	+	.	gene_id "ENSMUSG00000020827.18"; transcript_id "ENSMUST00000102558.10"; gene_type "protein_coding"; gene_status "KNOWN"; gene_name "Mink1"; transcript_type "protein_coding"; transcript_status "KNOWN"; transcript_name "Mink1-204"; exon_number "16"; exon_id "ENSMUSE00000651368.1"; talon_gene "33471"; talon_transcript "87984"; talon_exon "454929"; ccdsid "CCDS36205.1"; exon_status "KNOWN"; level "2"; protein_id "ENSMUSP00000072649.7"; source "HAVANA"; tag "CCDS";
chr11	HAVANA	exon	70608341	70608426	.	+	.	gene_id "ENSMUSG00000020827.18"; transcript_id "ENSMUST00000102558.10"; gene_type "protein_coding"; gene_status "KNOWN"; gene_name "Mink1"; transcript_type "protein_coding"; transcript_status "KNOWN"; transcript_name "Mink1-204"; exon_number "17"; exon_id "ENSMUSE00000651367.1"; talon_gene "33471"; talon_transcript "87984"; talon_exon "454931"; ccdsid "CCDS36205.1"; exon_status "KNOWN"; level "2"; protein_id "ENSMUSP00000072649.7"; source "HAVANA"; tag "CCDS";
chr11	HAVANA	exon	70608840	70608958	.	+	.	gene_id "ENSMUSG00000020827.18"; transcript_id "ENSMUST00000102558.10"; gene_type "protein_coding"; gene_status "KNOWN"; gene_name "Mink1"; transcript_type "protein_coding"; transcript_status "KNOWN"; transcript_name "Mink1-204"; exon_number "18"; exon_id "ENSMUSE00000651365.1"; talon_gene "33471"; talon_transcript "87984"; talon_exon "454935"; ccdsid "CCDS36205.1"; exon_status "KNOWN"; level "2"; protein_id "ENSMUSP00000072649.7"; source "HAVANA"; tag "CCDS";
chr11	HAVANA	exon	70609166	70609254	.	+	.	gene_id "ENSMUSG00000020827.18"; transcript_id "ENSMUST00000102558.10"; gene_type "protein_coding"; gene_status "KNOWN"; gene_name "Mink1"; transcript_type "protein_coding"; transcript_status "KNOWN"; transcript_name "Mink1-204"; exon_number "19"; exon_id "ENSMUSE00000651363.1"; talon_gene "33471"; talon_transcript "87984"; talon_exon "454937"; ccdsid "CCDS36205.1"; exon_status "KNOWN"; level "2"; protein_id "ENSMUSP00000072649.7"; source "HAVANA"; tag "CCDS";
chr11	HAVANA	exon	70609554	70609717	.	+	.	gene_id "ENSMUSG00000020827.18"; transcript_id "ENSMUST00000102558.10"; gene_type "protein_coding"; gene_status "KNOWN"; gene_name "Mink1"; transcript_type "protein_coding"; transcript_status "KNOWN"; transcript_name "Mink1-204"; exon_number "20"; exon_id "ENSMUSE00000651362.1"; talon_gene "33471"; talon_transcript "87984"; talon_exon "454941"; ccdsid "CCDS36205.1"; exon_status "KNOWN"; level "2"; protein_id "ENSMUSP00000072649.7"; source "HAVANA"; tag "CCDS";
chr11	HAVANA	exon	70610078	70610183	.	+	.	gene_id "ENSMUSG00000020827.18"; transcript_id "ENSMUST00000102558.10"; gene_type "protein_coding"; gene_status "KNOWN"; gene_name "Mink1"; transcript_type "protein_coding"; transcript_status "KNOWN"; transcript_name "Mink1-204"; exon_number "21"; exon_id "ENSMUSE00000651361.1"; talon_gene "33471"; talon_transcript "87984"; talon_exon "454967"; ccdsid "CCDS36205.1"; exon_status "KNOWN"; level "2"; protein_id "ENSMUSP00000072649.7"; source "HAVANA"; tag "CCDS";
chr11	HAVANA	exon	70610266	70610403	.	+	.	gene_id "ENSMUSG00000020827.18"; transcript_id "ENSMUST00000102558.10"; gene_type "protein_coding"; gene_status "KNOWN"; gene_name "Mink1"; transcript_type "protein_coding"; transcript_status "KNOWN"; transcript_name "Mink1-204"; exon_number "22"; exon_id "ENSMUSE00001278266.1"; talon_gene "33471"; talon_transcript "87984"; talon_exon "454945"; ccdsid "CCDS36205.1"; exon_status "KNOWN"; level "2"; protein_id "ENSMUSP00000072649.7"; source "HAVANA"; tag "CCDS";
chr11	HAVANA	exon	70610601	70610709	.	+	.	gene_id "ENSMUSG00000020827.18"; transcript_id "ENSMUST00000102558.10"; gene_type "protein_coding"; gene_status "KNOWN"; gene_name "Mink1"; transcript_type "protein_coding"; transcript_status "KNOWN"; transcript_name "Mink1-204"; exon_number "23"; exon_id "ENSMUSE00001208131.1"; talon_gene "33471"; talon_transcript "87984"; talon_exon "454947"; ccdsid "CCDS36205.1"; exon_status "KNOWN"; level "2"; protein_id "ENSMUSP00000072649.7"; source "HAVANA"; tag "CCDS";
chr11	HAVANA	exon	70611310	70611477	.	+	.	gene_id "ENSMUSG00000020827.18"; transcript_id "ENSMUST00000102558.10"; gene_type "protein_coding"; gene_status "KNOWN"; gene_name "Mink1"; transcript_type "protein_coding"; transcript_status "KNOWN"; transcript_name "Mink1-204"; exon_number "24"; exon_id "ENSMUSE00000651358.1"; talon_gene "33471"; talon_transcript "87984"; talon_exon "454949"; ccdsid "CCDS36205.1"; exon_status "KNOWN"; level "2"; protein_id "ENSMUSP00000072649.7"; source "HAVANA"; tag "CCDS";
chr11	HAVANA	exon	70611586	70611729	.	+	.	gene_id "ENSMUSG00000020827.18"; transcript_id "ENSMUST00000102558.10"; gene_type "protein_coding"; gene_status "KNOWN"; gene_name "Mink1"; transcript_type "protein_coding"; transcript_status "KNOWN"; transcript_name "Mink1-204"; exon_number "25"; exon_id "ENSMUSE00000651357.1"; talon_gene "33471"; talon_transcript "87984"; talon_exon "454951"; ccdsid "CCDS36205.1"; exon_status "KNOWN"; level "2"; protein_id "ENSMUSP00000072649.7"; source "HAVANA"; tag "CCDS";
chr11	HAVANA	exon	70612237	70612371	.	+	.	gene_id "ENSMUSG00000020827.18"; transcript_id "ENSMUST00000102558.10"; gene_type "protein_coding"; gene_status "KNOWN"; gene_name "Mink1"; transcript_type "protein_coding"; transcript_status "KNOWN"; transcript_name "Mink1-204"; exon_number "26"; exon_id "ENSMUSE00000651356.1"; talon_gene "33471"; talon_transcript "87984"; talon_exon "454953"; ccdsid "CCDS36205.1"; exon_status "KNOWN"; level "2"; protein_id "ENSMUSP00000072649.7"; source "HAVANA"; tag "CCDS";
chr11	HAVANA	exon	70612481	70612581	.	+	.	gene_id "ENSMUSG00000020827.18"; transcript_id "ENSMUST00000102558.10"; gene_type "protein_coding"; gene_status "KNOWN"; gene_name "Mink1"; transcript_type "protein_coding"; transcript_status "KNOWN"; transcript_name "Mink1-204"; exon_number "27"; exon_id "ENSMUSE00000651355.1"; talon_gene "33471"; talon_transcript "87984"; talon_exon "454955"; ccdsid "CCDS36205.1"; exon_status "KNOWN"; level "2"; protein_id "ENSMUSP00000072649.7"; source "HAVANA"; tag "CCDS";
chr11	HAVANA	exon	70612666	70612815	.	+	.	gene_id "ENSMUSG00000020827.18"; transcript_id "ENSMUST00000102558.10"; gene_type "protein_coding"; gene_status "KNOWN"; gene_name "Mink1"; transcript_type "protein_coding"; transcript_status "KNOWN"; transcript_name "Mink1-204"; exon_number "28"; exon_id "ENSMUSE00000651354.1"; talon_gene "33471"; talon_transcript "87984"; talon_exon "454957"; ccdsid "CCDS36205.1"; exon_status "KNOWN"; level "2"; protein_id "ENSMUSP00000072649.7"; source "HAVANA"; tag "CCDS";
chr11	HAVANA	exon	70612907	70613066	.	+	.	gene_id "ENSMUSG00000020827.18"; transcript_id "ENSMUST00000102558.10"; gene_type "protein_coding"; gene_status "KNOWN"; gene_name "Mink1"; transcript_type "protein_coding"; transcript_status "KNOWN"; transcript_name "Mink1-204"; exon_number "29"; exon_id "ENSMUSE00000651353.1"; talon_gene "33471"; talon_transcript "87984"; talon_exon "454959"; ccdsid "CCDS36205.1"; exon_status "KNOWN"; level "2"; protein_id "ENSMUSP00000072649.7"; source "HAVANA"; tag "CCDS";
chr11	HAVANA	exon	70613155	70613294	.	+	.	gene_id "ENSMUSG00000020827.18"; transcript_id "ENSMUST00000102558.10"; gene_type "protein_coding"; gene_status "KNOWN"; gene_name "Mink1"; transcript_type "protein_coding"; transcript_status "KNOWN"; transcript_name "Mink1-204"; exon_number "30"; exon_id "ENSMUSE00000651352.1"; talon_gene "33471"; talon_transcript "87984"; talon_exon "454961"; ccdsid "CCDS36205.1"; exon_status "KNOWN"; level "2"; protein_id "ENSMUSP00000072649.7"; source "HAVANA"; tag "CCDS";
chr11	HAVANA	exon	70613629	70613712	.	+	.	gene_id "ENSMUSG00000020827.18"; transcript_id "ENSMUST00000102558.10"; gene_type "protein_coding"; gene_status "KNOWN"; gene_name "Mink1"; transcript_type "protein_coding"; transcript_status "KNOWN"; transcript_name "Mink1-204"; exon_number "31"; exon_id "ENSMUSE00000750041.1"; talon_gene "33471"; talon_transcript "87984"; talon_exon "454977"; ccdsid "CCDS24954.1"; exon_status "KNOWN"; level "2"; protein_id "ENSMUSP00000099618.4"; source "HAVANA"; tag "CCDS";
chr11	TALON	transcript	70610607	70614478	.	+	.	gene_id "ENSMUSG00000020827.18"; transcript_id "ENCODEMT000378329"; gene_name "Mink1"; gene_status "KNOWN"; gene_type "protein_coding"; transcript_status "NOVEL"; transcript_name "ENCODEMT000378329"; talon_gene "33471"; talon_transcript "378329"; ISM-suffix_to_IDs "87980,87981,87982,87983,87984,87986,377987,377989,378000,378003,378051,378080,378081,378083,378092,378093,378096,378122,378129,378183,378184,378185,378188,378190,378191,378192,378195,378197,378199,378201,378202,378205,378208,378212,378214,378217,378218,378220,378223,378225,378226,378230,378233,378235,378238,378241,378249,378250,378252,378254,378257,378264,378266,378267,378272,378276,378281,378285,378286,378290,378292,378294,378301,378302,378304,378305,378306,378313,378314,378325"; ISM-suffix_transcript "TRUE"; ISM_to_IDs "87980,87981,87982,87983,87984,87986,377987,377989,378000,378003,378051,378080,378081,378083,378092,378093,378096,378122,378129,378183,378184,378185,378188,378190,378191,378192,378195,378197,378199,378201,378202,378205,378208,378212,378214,378217,378218,378220,378223,378225,378226,378230,378233,378235,378238,378241,378249,378250,378252,378254,378257,378264,378266,378267,378272,378276,378281,378285,378286,378290,378292,378294,378301,378302,378304,378305,378306,378313,378314,378325"; ISM_transcript "TRUE";
chr11	TALON	exon	70610607	70610709	.	+	.	gene_id "ENSMUSG00000020827.18"; transcript_id "ENCODEMT000378329"; gene_type "protein_coding"; gene_status "KNOWN"; gene_name "Mink1"; transcript_status "NOVEL"; transcript_name "ENCODEMT000378329"; exon_number "1"; exon_id "1001470"; talon_gene "33471"; talon_transcript "378329"; talon_exon "1001470"; exon_status "NOVEL";
chr11	HAVANA	exon	70611310	70611477	.	+	.	gene_id "ENSMUSG00000020827.18"; transcript_id "ENCODEMT000378329"; gene_type "protein_coding"; gene_status "KNOWN"; gene_name "Mink1"; transcript_status "NOVEL"; transcript_name "ENCODEMT000378329"; exon_number "2"; exon_id "ENSMUSE00000651358.1"; talon_gene "33471"; talon_transcript "378329"; talon_exon "454949"; ccdsid "CCDS36205.1"; exon_status "KNOWN"; level "2"; protein_id "ENSMUSP00000072649.7"; source "HAVANA"; tag "CCDS";
chr11	HAVANA	exon	70611586	70611729	.	+	.	gene_id "ENSMUSG00000020827.18"; transcript_id "ENCODEMT000378329"; gene_type "protein_coding"; gene_status "KNOWN"; gene_name "Mink1"; transcript_status "NOVEL"; transcript_name "ENCODEMT000378329"; exon_number "3"; exon_id "ENSMUSE00000651357.1"; talon_gene "33471"; talon_transcript "378329"; talon_exon "454951"; ccdsid "CCDS36205.1"; exon_status "KNOWN"; level "2"; protein_id "ENSMUSP00000072649.7"; source "HAVANA"; tag "CCDS";
chr11	HAVANA	exon	70612237	70612371	.	+	.	gene_id "ENSMUSG00000020827.18"; transcript_id "ENCODEMT000378329"; gene_type "protein_coding"; gene_status "KNOWN"; gene_name "Mink1"; transcript_status "NOVEL"; transcript_name "ENCODEMT000378329"; exon_number "4"; exon_id "ENSMUSE00000651356.1"; talon_gene "33471"; talon_transcript "378329"; talon_exon "454953"; ccdsid "CCDS36205.1"; exon_status "KNOWN"; level "2"; protein_id "ENSMUSP00000072649.7"; source "HAVANA"; tag "CCDS";
chr11	HAVANA	exon	70612481	70612581	.	+	.	gene_id "ENSMUSG00000020827.18"; transcript_id "ENCODEMT000378329"; gene_type "protein_coding"; gene_status "KNOWN"; gene_name "Mink1"; transcript_status "NOVEL"; transcript_name "ENCODEMT000378329"; exon_number "5"; exon_id "ENSMUSE00000651355.1"; talon_gene "33471"; talon_transcript "378329"; talon_exon "454955"; ccdsid "CCDS36205.1"; exon_status "KNOWN"; level "2"; protein_id "ENSMUSP00000072649.7"; source "HAVANA"; tag "CCDS";
chr11	HAVANA	exon	70612666	70612815	.	+	.	gene_id "ENSMUSG00000020827.18"; transcript_id "ENCODEMT000378329"; gene_type "protein_coding"; gene_status "KNOWN"; gene_name "Mink1"; transcript_status "NOVEL"; transcript_name "ENCODEMT000378329"; exon_number "6"; exon_id "ENSMUSE00000651354.1"; talon_gene "33471"; talon_transcript "378329"; talon_exon "454957"; ccdsid "CCDS36205.1"; exon_status "KNOWN"; level "2"; protein_id "ENSMUSP00000072649.7"; source "HAVANA"; tag "CCDS";
chr11	HAVANA	exon	70612907	70613066	.	+	.	gene_id "ENSMUSG00000020827.18"; transcript_id "ENCODEMT000378329"; gene_type "protein_coding"; gene_status "KNOWN"; gene_name "Mink1"; transcript_status "NOVEL"; transcript_name "ENCODEMT000378329"; exon_number "7"; exon_id "ENSMUSE00000651353.1"; talon_gene "33471"; talon_transcript "378329"; talon_exon "454959"; ccdsid "CCDS36205.1"; exon_status "KNOWN"; level "2"; protein_id "ENSMUSP00000072649.7"; source "HAVANA"; tag "CCDS";
chr11	HAVANA	exon	70613155	70613294	.	+	.	gene_id "ENSMUSG00000020827.18"; transcript_id "ENCODEMT000378329"; gene_type "protein_coding"; gene_status "KNOWN"; gene_name "Mink1"; transcript_status "NOVEL"; transcript_name "ENCODEMT000378329"; exon_number "8"; exon_id "ENSMUSE00000651352.1"; talon_gene "33471"; talon_transcript "378329"; talon_exon "454961"; ccdsid "CCDS36205.1"; exon_status "KNOWN"; level "2"; protein_id "ENSMUSP00000072649.7"; source "HAVANA"; tag "CCDS";
chr11	HAVANA	exon	70613629	70614478	.	+	.	gene_id "ENSMUSG00000020827.18"; transcript_id "ENCODEMT000378329"; gene_type "protein_coding"; gene_status "KNOWN"; gene_name "Mink1"; transcript_status "NOVEL"; transcript_name "ENCODEMT000378329"; exon_number "9"; exon_id "ENSMUSE00000706007.1"; talon_gene "33471"; talon_transcript "378329"; talon_exon "454971"; ccdsid "CCDS24955.1"; exon_status "KNOWN"; level "2"; protein_id "ENSMUSP00000099619.4"; source "HAVANA"; tag "CCDS";
chr11	HAVANA	gene	70644196	70646978	.	-	.	gene_id "ENSMUSG00000014606.14"; gene_name "Slc25a11"; gene_status "KNOWN"; gene_type "protein_coding"; talon_gene "33477"; havana_gene "OTTMUSG00000006069.3"; level "2";
chr11	HAVANA	transcript	70644196	70647058	.	-	.	gene_id "ENSMUSG00000014606.14"; transcript_id "ENSMUST00000014750.14"; gene_name "Slc25a11"; gene_status "KNOWN"; gene_type "protein_coding"; transcript_type "protein_coding"; transcript_status "KNOWN"; transcript_name "Slc25a11-201"; talon_gene "33477"; talon_transcript "88005"; ccdsid "CCDS24958.1"; havana_transcript "OTTMUST00000013683.1"; level "2"; protein_id "ENSMUSP00000014750.8"; source "HAVANA"; tag "CCDS"; transcript_support_level "1";
chr11	HAVANA	exon	70646768	70647058	.	-	.	gene_id "ENSMUSG00000014606.14"; transcript_id "ENSMUST00000014750.14"; gene_type "protein_coding"; gene_status "KNOWN"; gene_name "Slc25a11"; transcript_type "protein_coding"; transcript_status "KNOWN"; transcript_name "Slc25a11-201"; exon_number "1"; exon_id "ENSMUSE00000828105.1"; talon_gene "33477"; talon_transcript "88005"; talon_exon "455063"; ccdsid "CCDS24958.1"; exon_status "KNOWN"; level "2"; protein_id "ENSMUSP00000014750.8"; source "HAVANA"; tag "CCDS";
chr11	HAVANA	exon	70646076	70646228	.	-	.	gene_id "ENSMUSG00000014606.14"; transcript_id "ENSMUST00000014750.14"; gene_type "protein_coding"; gene_status "KNOWN"; gene_name "Slc25a11"; transcript_type "protein_coding"; transcript_status "KNOWN"; transcript_name "Slc25a11-201"; exon_number "2"; exon_id "ENSMUSE00001226899.1"; talon_gene "33477"; talon_transcript "88005"; talon_exon "455065"; ccdsid "CCDS24958.1"; exon_status "KNOWN"; level "2"; protein_id "ENSMUSP00000014750.8"; source "HAVANA"; tag "CCDS";
chr11	HAVANA	exon	70645784	70645990	.	-	.	gene_id "ENSMUSG00000014606.14"; transcript_id "ENSMUST00000014750.14"; gene_type "protein_coding"; gene_status "KNOWN"; gene_name "Slc25a11"; transcript_type "protein_coding"; transcript_status "KNOWN"; transcript_name "Slc25a11-201"; exon_number "3"; exon_id "ENSMUSE00000135092.1"; talon_gene "33477"; talon_transcript "88005"; talon_exon "455067"; ccdsid "CCDS24958.1"; exon_status "KNOWN"; level "2"; protein_id "ENSMUSP00000014750.8"; source "HAVANA"; tag "CCDS";
chr11	HAVANA	exon	70645530	70645620	.	-	.	gene_id "ENSMUSG00000014606.14"; transcript_id "ENSMUST00000014750.14"; gene_type "protein_coding"; gene_status "KNOWN"; gene_name "Slc25a11"; transcript_type "protein_coding"; transcript_status "KNOWN"; transcript_name "Slc25a11-201"; exon_number "4"; exon_id "ENSMUSE00001239545.1"; talon_gene "33477"; talon_transcript "88005"; talon_exon "455069"; ccdsid "CCDS24958.1"; exon_status "KNOWN"; level "2"; protein_id "ENSMUSP00000014750.8"; source "HAVANA"; tag "CCDS";
chr11	HAVANA	exon	70645350	70645440	.	-	.	gene_id "ENSMUSG00000014606.14"; transcript_id "ENSMUST00000014750.14"; gene_type "protein_coding"; gene_status "KNOWN"; gene_name "Slc25a11"; transcript_type "protein_coding"; transcript_status "KNOWN"; transcript_name "Slc25a11-201"; exon_number "5"; exon_id "ENSMUSE00000135094.1"; talon_gene "33477"; talon_transcript "88005"; talon_exon "455071"; ccdsid "CCDS24958.1"; exon_status "KNOWN"; level "2"; protein_id "ENSMUSP00000014750.8"; source "HAVANA"; tag "CCDS";
chr11	HAVANA	exon	70645170	70645269	.	-	.	gene_id "ENSMUSG00000014606.14"; transcript_id "ENSMUST00000014750.14"; gene_type "protein_coding"; gene_status "KNOWN"; gene_name "Slc25a11"; transcript_type "protein_coding"; transcript_status "KNOWN"; transcript_name "Slc25a11-201"; exon_number "6"; exon_id "ENSMUSE00000135095.1"; talon_gene "33477"; talon_transcript "88005"; talon_exon "455073"; ccdsid "CCDS24958.1"; exon_status "KNOWN"; level "2"; protein_id "ENSMUSP00000014750.8"; source "HAVANA"; tag "CCDS";
chr11	HAVANA	exon	70645039	70645090	.	-	.	gene_id "ENSMUSG00000014606.14"; transcript_id "ENSMUST00000014750.14"; gene_type "protein_coding"; gene_status "KNOWN"; gene_name "Slc25a11"; transcript_type "protein_coding"; transcript_status "KNOWN"; transcript_name "Slc25a11-201"; exon_number "7"; exon_id "ENSMUSE00001229361.1"; talon_gene "33477"; talon_transcript "88005"; talon_exon "455075"; ccdsid "CCDS24958.1"; exon_status "KNOWN"; level "2"; protein_id "ENSMUSP00000014750.8"; source "HAVANA"; tag "CCDS";
chr11	HAVANA	exon	70644196	70644921	.	-	.	gene_id "ENSMUSG00000014606.14"; transcript_id "ENSMUST00000014750.14"; gene_type "protein_coding"; gene_status "KNOWN"; gene_name "Slc25a11"; transcript_type "protein_coding"; transcript_status "KNOWN"; transcript_name "Slc25a11-201"; exon_number "8"; exon_id "ENSMUSE00000355347.8"; talon_gene "33477"; talon_transcript "88005"; talon_exon "455077"; ccdsid "CCDS24958.1"; exon_status "KNOWN"; level "2"; protein_id "ENSMUSP00000014750.8"; source "HAVANA"; tag "CCDS";
chr11	HAVANA	transcript	70645909	70646978	.	-	.	gene_id "ENSMUSG00000014606.14"; transcript_id "ENSMUST00000157076.1"; gene_name "Slc25a11"; gene_status "KNOWN"; gene_type "protein_coding"; transcript_type "retained_intron"; transcript_status "KNOWN"; transcript_name "Slc25a11-205"; talon_gene "33477"; talon_transcript "88008"; havana_transcript "OTTMUST00000072623.1"; level "2"; source "HAVANA"; transcript_support_level "1";
chr11	HAVANA	exon	70646768	70646978	.	-	.	gene_id "ENSMUSG00000014606.14"; transcript_id "ENSMUST00000157076.1"; gene_type "protein_coding"; gene_status "KNOWN"; gene_name "Slc25a11"; transcript_type "retained_intron"; transcript_status "KNOWN"; transcript_name "Slc25a11-205"; exon_number "1"; exon_id "ENSMUSE00000376847.4"; talon_gene "33477"; talon_transcript "88008"; talon_exon "455084"; exon_status "KNOWN"; level "2"; source "HAVANA";
chr11	HAVANA	exon	70645909	70646228	.	-	.	gene_id "ENSMUSG00000014606.14"; transcript_id "ENSMUST00000157076.1"; gene_type "protein_coding"; gene_status "KNOWN"; gene_name "Slc25a11"; transcript_type "retained_intron"; transcript_status "KNOWN"; transcript_name "Slc25a11-205"; exon_number "2"; exon_id "ENSMUSE00000761773.1"; talon_gene "33477"; talon_transcript "88008"; talon_exon "455085"; exon_status "KNOWN"; level "2"; source "HAVANA";
chr11	HAVANA	gene	70647287	70650334	.	+	.	gene_id "ENSMUSG00000040746.15"; gene_name "Rnf167"; gene_status "KNOWN"; gene_type "protein_coding"; talon_gene "33478"; havana_gene "OTTMUSG00000006073.3"; level "2";
chr11	HAVANA	transcript	70647287	70651412	.	+	.	gene_id "ENSMUSG00000040746.15"; transcript_id "ENSMUST00000141695.7"; gene_name "Rnf167"; gene_status "KNOWN"; gene_type "protein_coding"; transcript_type "nonsense_mediated_decay"; transcript_status "KNOWN"; transcript_name "Rnf167-205"; talon_gene "33478"; talon_transcript "88011"; havana_transcript "OTTMUST00000013703.2"; level "2"; protein_id "ENSMUSP00000121511.1"; source "HAVANA"; transcript_support_level "1";
chr11	HAVANA	exon	70647287	70647952	.	+	.	gene_id "ENSMUSG00000040746.15"; transcript_id "ENSMUST00000141695.7"; gene_type "protein_coding"; gene_status "KNOWN"; gene_name "Rnf167"; transcript_type "nonsense_mediated_decay"; transcript_status "KNOWN"; transcript_name "Rnf167-205"; exon_number "1"; exon_id "ENSMUSE00000884046.1"; talon_gene "33478"; talon_transcript "88011"; talon_exon "455095"; ccdsid "CCDS24959.1"; exon_status "KNOWN"; level "2"; protein_id "ENSMUSP00000121511.1"; source "HAVANA"; tag "CCDS";
chr11	HAVANA	exon	70648029	70648109	.	+	.	gene_id "ENSMUSG00000040746.15"; transcript_id "ENSMUST00000141695.7"; gene_type "protein_coding"; gene_status "KNOWN"; gene_name "Rnf167"; transcript_type "nonsense_mediated_decay"; transcript_status "KNOWN"; transcript_name "Rnf167-205"; exon_number "2"; exon_id "ENSMUSE00001244529.1"; talon_gene "33478"; talon_transcript "88011"; talon_exon "455097"; ccdsid "CCDS24959.1"; exon_status "KNOWN"; level "2"; protein_id "ENSMUSP00000121511.1"; source "HAVANA"; tag "CCDS";
chr11	HAVANA	exon	70648408	70648592	.	+	.	gene_id "ENSMUSG00000040746.15"; transcript_id "ENSMUST00000141695.7"; gene_type "protein_coding"; gene_status "KNOWN"; gene_name "Rnf167"; transcript_type "nonsense_mediated_decay"; transcript_status "KNOWN"; transcript_name "Rnf167-205"; exon_number "3"; exon_id "ENSMUSE00000815615.1"; talon_gene "33478"; talon_transcript "88011"; talon_exon "455099"; exon_status "KNOWN"; level "2"; protein_id "ENSMUSP00000121511.1"; source "HAVANA";
chr11	HAVANA	exon	70649221	70649294	.	+	.	gene_id "ENSMUSG00000040746.15"; transcript_id "ENSMUST00000141695.7"; gene_type "protein_coding"; gene_status "KNOWN"; gene_name "Rnf167"; transcript_type "nonsense_mediated_decay"; transcript_status "KNOWN"; transcript_name "Rnf167-205"; exon_number "4"; exon_id "ENSMUSE00000764357.1"; talon_gene "33478"; talon_transcript "88011"; talon_exon "455101"; exon_status "KNOWN"; level "2"; protein_id "ENSMUSP00000121511.1"; source "HAVANA";
chr11	HAVANA	exon	70649445	70649532	.	+	.	gene_id "ENSMUSG00000040746.15"; transcript_id "ENSMUST00000141695.7"; gene_type "protein_coding"; gene_status "KNOWN"; gene_name "Rnf167"; transcript_type "nonsense_mediated_decay"; transcript_status "KNOWN"; transcript_name "Rnf167-205"; exon_number "5"; exon_id "ENSMUSE00001237991.1"; talon_gene "33478"; talon_transcript "88011"; talon_exon "455103"; ccdsid "CCDS24959.1"; exon_status "KNOWN"; level "2"; protein_id "ENSMUSP00000121511.1"; source "HAVANA"; tag "CCDS";
chr11	HAVANA	exon	70649675	70649765	.	+	.	gene_id "ENSMUSG00000040746.15"; transcript_id "ENSMUST00000141695.7"; gene_type "protein_coding"; gene_status "KNOWN"; gene_name "Rnf167"; transcript_type "nonsense_mediated_decay"; transcript_status "KNOWN"; transcript_name "Rnf167-205"; exon_number "6"; exon_id "ENSMUSE00001287807.1"; talon_gene "33478"; talon_transcript "88011"; talon_exon "455105"; ccdsid "CCDS24959.1"; exon_status "KNOWN"; level "2"; protein_id "ENSMUSP00000121511.1"; source "HAVANA"; tag "CCDS";
chr11	HAVANA	exon	70649912	70650017	.	+	.	gene_id "ENSMUSG00000040746.15"; transcript_id "ENSMUST00000141695.7"; gene_type "protein_coding"; gene_status "KNOWN"; gene_name "Rnf167"; transcript_type "nonsense_mediated_decay"; transcript_status "KNOWN"; transcript_name "Rnf167-205"; exon_number "7"; exon_id "ENSMUSE00001279560.1"; talon_gene "33478"; talon_transcript "88011"; talon_exon "455107"; ccdsid "CCDS24959.1"; exon_status "KNOWN"; level "2"; protein_id "ENSMUSP00000121511.1"; source "HAVANA"; tag "CCDS";
chr11	HAVANA	exon	70650126	70650219	.	+	.	gene_id "ENSMUSG00000040746.15"; transcript_id "ENSMUST00000141695.7"; gene_type "protein_coding"; gene_status "KNOWN"; gene_name "Rnf167"; transcript_type "nonsense_mediated_decay"; transcript_status "KNOWN"; transcript_name "Rnf167-205"; exon_number "8"; exon_id "ENSMUSE00001247511.1"; talon_gene "33478"; talon_transcript "88011"; talon_exon "455109"; ccdsid "CCDS24959.1"; exon_status "KNOWN"; level "2"; protein_id "ENSMUSP00000121511.1"; source "HAVANA"; tag "CCDS";
chr11	HAVANA	exon	70650764	70650844	.	+	.	gene_id "ENSMUSG00000040746.15"; transcript_id "ENSMUST00000141695.7"; gene_type "protein_coding"; gene_status "KNOWN"; gene_name "Rnf167"; transcript_type "nonsense_mediated_decay"; transcript_status "KNOWN"; transcript_name "Rnf167-205"; exon_number "9"; exon_id "ENSMUSE00001242430.1"; talon_gene "33478"; talon_transcript "88011"; talon_exon "455111"; ccdsid "CCDS24959.1"; exon_status "KNOWN"; level "2"; protein_id "ENSMUSP00000121511.1"; source "HAVANA"; tag "CCDS";
chr11	HAVANA	exon	70650922	70651412	.	+	.	gene_id "ENSMUSG00000040746.15"; transcript_id "ENSMUST00000141695.7"; gene_type "protein_coding"; gene_status "KNOWN"; gene_name "Rnf167"; transcript_type "nonsense_mediated_decay"; transcript_status "KNOWN"; transcript_name "Rnf167-205"; exon_number "10"; exon_id "ENSMUSE00000588239.1"; talon_gene "33478"; talon_transcript "88011"; talon_exon "455113"; exon_status "KNOWN"; level "2"; protein_id "ENSMUSP00000121511.1"; source "HAVANA";
chr11	HAVANA	transcript	70647287	70651421	.	+	.	gene_id "ENSMUSG00000040746.15"; transcript_id "ENSMUST00000037534.7"; gene_name "Rnf167"; gene_status "KNOWN"; gene_type "protein_coding"; transcript_type "protein_coding"; transcript_status "KNOWN"; transcript_name "Rnf167-201"; talon_gene "33478"; talon_transcript "88012"; ccdsid "CCDS24959.1"; havana_transcript "OTTMUST00000013697.1"; level "2"; protein_id "ENSMUSP00000036472.7"; source "HAVANA"; tag "CCDS"; transcript_support_level "1";
chr11	HAVANA	exon	70647287	70647952	.	+	.	gene_id "ENSMUSG00000040746.15"; transcript_id "ENSMUST00000037534.7"; gene_type "protein_coding"; gene_status "KNOWN"; gene_name "Rnf167"; transcript_type "protein_coding"; transcript_status "KNOWN"; transcript_name "Rnf167-201"; exon_number "1"; exon_id "ENSMUSE00000884046.1"; talon_gene "33478"; talon_transcript "88012"; talon_exon "455095"; ccdsid "CCDS24959.1"; exon_status "KNOWN"; level "2"; protein_id "ENSMUSP00000121511.1"; source "HAVANA"; tag "CCDS";
chr11	HAVANA	exon	70648029	70648109	.	+	.	gene_id "ENSMUSG00000040746.15"; transcript_id "ENSMUST00000037534.7"; gene_type "protein_coding"; gene_status "KNOWN"; gene_name "Rnf167"; transcript_type "protein_coding"; transcript_status "KNOWN"; transcript_name "Rnf167-201"; exon_number "2"; exon_id "ENSMUSE00001244529.1"; talon_gene "33478"; talon_transcript "88012"; talon_exon "455097"; ccdsid "CCDS24959.1"; exon_status "KNOWN"; level "2"; protein_id "ENSMUSP00000121511.1"; source "HAVANA"; tag "CCDS";
chr11	HAVANA	exon	70649221	70649346	.	+	.	gene_id "ENSMUSG00000040746.15"; transcript_id "ENSMUST00000037534.7"; gene_type "protein_coding"; gene_status "KNOWN"; gene_name "Rnf167"; transcript_type "protein_coding"; transcript_status "KNOWN"; transcript_name "Rnf167-201"; exon_number "3"; exon_id "ENSMUSE00001252207.1"; talon_gene "33478"; talon_transcript "88012"; talon_exon "455115"; ccdsid "CCDS24959.1"; exon_status "KNOWN"; level "2"; protein_id "ENSMUSP00000036472.7"; source "HAVANA"; tag "CCDS";
chr11	HAVANA	exon	70649445	70649532	.	+	.	gene_id "ENSMUSG00000040746.15"; transcript_id "ENSMUST00000037534.7"; gene_type "protein_coding"; gene_status "KNOWN"; gene_name "Rnf167"; transcript_type "protein_coding"; transcript_status "KNOWN"; transcript_name "Rnf167-201"; exon_number "4"; exon_id "ENSMUSE00001237991.1"; talon_gene "33478"; talon_transcript "88012"; talon_exon "455103"; ccdsid "CCDS24959.1"; exon_status "KNOWN"; level "2"; protein_id "ENSMUSP00000121511.1"; source "HAVANA"; tag "CCDS";
chr11	HAVANA	exon	70649675	70649765	.	+	.	gene_id "ENSMUSG00000040746.15"; transcript_id "ENSMUST00000037534.7"; gene_type "protein_coding"; gene_status "KNOWN"; gene_name "Rnf167"; transcript_type "protein_coding"; transcript_status "KNOWN"; transcript_name "Rnf167-201"; exon_number "5"; exon_id "ENSMUSE00001287807.1"; talon_gene "33478"; talon_transcript "88012"; talon_exon "455105"; ccdsid "CCDS24959.1"; exon_status "KNOWN"; level "2"; protein_id "ENSMUSP00000121511.1"; source "HAVANA"; tag "CCDS";
chr11	HAVANA	exon	70649912	70650017	.	+	.	gene_id "ENSMUSG00000040746.15"; transcript_id "ENSMUST00000037534.7"; gene_type "protein_coding"; gene_status "KNOWN"; gene_name "Rnf167"; transcript_type "protein_coding"; transcript_status "KNOWN"; transcript_name "Rnf167-201"; exon_number "6"; exon_id "ENSMUSE00001279560.1"; talon_gene "33478"; talon_transcript "88012"; talon_exon "455107"; ccdsid "CCDS24959.1"; exon_status "KNOWN"; level "2"; protein_id "ENSMUSP00000121511.1"; source "HAVANA"; tag "CCDS";
chr11	HAVANA	exon	70650126	70650219	.	+	.	gene_id "ENSMUSG00000040746.15"; transcript_id "ENSMUST00000037534.7"; gene_type "protein_coding"; gene_status "KNOWN"; gene_name "Rnf167"; transcript_type "protein_coding"; transcript_status "KNOWN"; transcript_name "Rnf167-201"; exon_number "7"; exon_id "ENSMUSE00001247511.1"; talon_gene "33478"; talon_transcript "88012"; talon_exon "455109"; ccdsid "CCDS24959.1"; exon_status "KNOWN"; level "2"; protein_id "ENSMUSP00000121511.1"; source "HAVANA"; tag "CCDS";
chr11	HAVANA	exon	70650764	70650844	.	+	.	gene_id "ENSMUSG00000040746.15"; transcript_id "ENSMUST00000037534.7"; gene_type "protein_coding"; gene_status "KNOWN"; gene_name "Rnf167"; transcript_type "protein_coding"; transcript_status "KNOWN"; transcript_name "Rnf167-201"; exon_number "8"; exon_id "ENSMUSE00001242430.1"; talon_gene "33478"; talon_transcript "88012"; talon_exon "455111"; ccdsid "CCDS24959.1"; exon_status "KNOWN"; level "2"; protein_id "ENSMUSP00000121511.1"; source "HAVANA"; tag "CCDS";
chr11	HAVANA	exon	70650922	70651421	.	+	.	gene_id "ENSMUSG00000040746.15"; transcript_id "ENSMUST00000037534.7"; gene_type "protein_coding"; gene_status "KNOWN"; gene_name "Rnf167"; transcript_type "protein_coding"; transcript_status "KNOWN"; transcript_name "Rnf167-201"; exon_number "9"; exon_id "ENSMUSE00000771072.1"; talon_gene "33478"; talon_transcript "88012"; talon_exon "455117"; ccdsid "CCDS24959.1"; exon_status "KNOWN"; level "2"; protein_id "ENSMUSP00000036472.7"; source "HAVANA"; tag "CCDS";
chr11	HAVANA	transcript	70647943	70650334	.	+	.	gene_id "ENSMUSG00000040746.15"; transcript_id "ENSMUST00000141237.1"; gene_name "Rnf167"; gene_status "KNOWN"; gene_type "protein_coding"; transcript_type "retained_intron"; transcript_status "KNOWN"; transcript_name "Rnf167-203"; talon_gene "33478"; talon_transcript "88016"; havana_transcript "OTTMUST00000077376.1"; level "2"; source "HAVANA"; transcript_support_level "1";
chr11	HAVANA	exon	70647943	70649532	.	+	.	gene_id "ENSMUSG00000040746.15"; transcript_id "ENSMUST00000141237.1"; gene_type "protein_coding"; gene_status "KNOWN"; gene_name "Rnf167"; transcript_type "retained_intron"; transcript_status "KNOWN"; transcript_name "Rnf167-203"; exon_number "1"; exon_id "ENSMUSE00000738754.1"; talon_gene "33478"; talon_transcript "88016"; talon_exon "455125"; exon_status "KNOWN"; level "2"; source "HAVANA";
chr11	HAVANA	exon	70649675	70650334	.	+	.	gene_id "ENSMUSG00000040746.15"; transcript_id "ENSMUST00000141237.1"; gene_type "protein_coding"; gene_status "KNOWN"; gene_name "Rnf167"; transcript_type "retained_intron"; transcript_status "KNOWN"; transcript_name "Rnf167-203"; exon_number "2"; exon_id "ENSMUSE00000806775.1"; talon_gene "33478"; talon_transcript "88016"; talon_exon "455126"; exon_status "KNOWN"; level "2"; source "HAVANA";
chr11	HAVANA	transcript	70649936	70650334	.	+	.	gene_id "ENSMUSG00000040746.15"; transcript_id "ENSMUST00000152458.1"; gene_name "Rnf167"; gene_status "KNOWN"; gene_type "protein_coding"; transcript_type "retained_intron"; transcript_status "KNOWN"; transcript_name "Rnf167-210"; talon_gene "33478"; talon_transcript "88019"; havana_transcript "OTTMUST00000013705.1"; level "2"; source "HAVANA"; transcript_support_level "3";
chr11	HAVANA	exon	70649936	70650017	.	+	.	gene_id "ENSMUSG00000040746.15"; transcript_id "ENSMUST00000152458.1"; gene_type "protein_coding"; gene_status "KNOWN"; gene_name "Rnf167"; transcript_type "retained_intron"; transcript_status "KNOWN"; transcript_name "Rnf167-210"; exon_number "1"; exon_id "ENSMUSE00000729557.1"; talon_gene "33478"; talon_transcript "88019"; talon_exon "455131"; exon_status "KNOWN"; level "2"; source "HAVANA";
chr11	HAVANA	exon	70650126	70650334	.	+	.	gene_id "ENSMUSG00000040746.15"; transcript_id "ENSMUST00000152458.1"; gene_type "protein_coding"; gene_status "KNOWN"; gene_name "Rnf167"; transcript_type "retained_intron"; transcript_status "KNOWN"; transcript_name "Rnf167-210"; exon_number "2"; exon_id "ENSMUSE00000772503.1"; talon_gene "33478"; talon_transcript "88019"; talon_exon "455132"; exon_status "KNOWN"; level "2"; source "HAVANA";
chr11	HAVANA	gene	70651850	70654644	.	-	.	gene_id "ENSMUSG00000018293.4"; gene_name "Pfn1"; gene_status "KNOWN"; gene_type "protein_coding"; talon_gene "33479"; havana_gene "OTTMUSG00000006068.2"; level "2";
chr11	HAVANA	transcript	70651850	70654644	.	-	.	gene_id "ENSMUSG00000018293.4"; transcript_id "ENSMUST00000018437.2"; gene_name "Pfn1"; gene_status "KNOWN"; gene_type "protein_coding"; transcript_type "protein_coding"; transcript_status "KNOWN"; transcript_name "Pfn1-201"; talon_gene "33479"; talon_transcript "88020"; ccdsid "CCDS24960.1"; havana_transcript "OTTMUST00000013681.1"; level "2"; protein_id "ENSMUSP00000018437.2"; source "HAVANA"; tag "CCDS"; transcript_support_level "1";
chr11	HAVANA	exon	70654349	70654644	.	-	.	gene_id "ENSMUSG00000018293.4"; transcript_id "ENSMUST00000018437.2"; gene_type "protein_coding"; gene_status "KNOWN"; gene_name "Pfn1"; transcript_type "protein_coding"; transcript_status "KNOWN"; transcript_name "Pfn1-201"; exon_number "1"; exon_id "ENSMUSE00000109696.2"; talon_gene "33479"; talon_transcript "88020"; talon_exon "455133"; ccdsid "CCDS24960.1"; exon_status "KNOWN"; level "2"; protein_id "ENSMUSP00000018437.2"; source "HAVANA"; tag "CCDS";
chr11	HAVANA	exon	70652787	70652979	.	-	.	gene_id "ENSMUSG00000018293.4"; transcript_id "ENSMUST00000018437.2"; gene_type "protein_coding"; gene_status "KNOWN"; gene_name "Pfn1"; transcript_type "protein_coding"; transcript_status "KNOWN"; transcript_name "Pfn1-201"; exon_number "2"; exon_id "ENSMUSE00000320489.1"; talon_gene "33479"; talon_transcript "88020"; talon_exon "455135"; ccdsid "CCDS24960.1"; exon_status "KNOWN"; level "2"; protein_id "ENSMUSP00000018437.2"; source "HAVANA"; tag "CCDS";
chr11	HAVANA	exon	70651850	70652221	.	-	.	gene_id "ENSMUSG00000018293.4"; transcript_id "ENSMUST00000018437.2"; gene_type "protein_coding"; gene_status "KNOWN"; gene_name "Pfn1"; transcript_type "protein_coding"; transcript_status "KNOWN"; transcript_name "Pfn1-201"; exon_number "3"; exon_id "ENSMUSE00000320483.2"; talon_gene "33479"; talon_transcript "88020"; talon_exon "455137"; ccdsid "CCDS24960.1"; exon_status "KNOWN"; level "2"; protein_id "ENSMUSP00000018437.2"; source "HAVANA"; tag "CCDS";
chr11	HAVANA	gene	70654349	70662510	.	+	.	gene_id "ENSMUSG00000060600.15"; gene_name "Eno3"; gene_status "KNOWN"; gene_type "protein_coding"; talon_gene "33481"; havana_gene "OTTMUSG00000006071.17"; level "1";
chr11	TALON	transcript	70654349	70662510	.	+	.	gene_id "ENSMUSG00000060600.15"; transcript_id "ENCODEMT000380361"; gene_name "Eno3"; gene_status "KNOWN"; gene_type "protein_coding"; transcript_status "NOVEL"; transcript_name "ENCODEMT000380361"; talon_gene "33481"; talon_transcript "380361"; NNC_transcript "TRUE";
chr11	TALON	exon	70654349	70654459	.	+	.	gene_id "ENSMUSG00000060600.15"; transcript_id "ENCODEMT000380361"; gene_type "protein_coding"; gene_status "KNOWN"; gene_name "Eno3"; transcript_status "NOVEL"; transcript_name "ENCODEMT000380361"; exon_number "1"; exon_id "1003897"; talon_gene "33481"; talon_transcript "380361"; talon_exon "1003897"; exon_status "NOVEL";
chr11	HAVANA	exon	70657872	70657958	.	+	.	gene_id "ENSMUSG00000060600.15"; transcript_id "ENCODEMT000380361"; gene_type "protein_coding"; gene_status "KNOWN"; gene_name "Eno3"; transcript_status "NOVEL"; transcript_name "ENCODEMT000380361"; exon_number "2"; exon_id "ENSMUSE00000476641.1"; talon_gene "33481"; talon_transcript "380361"; talon_exon "455150"; ccdsid "CCDS24961.1"; exon_status "KNOWN"; level "2"; protein_id "ENSMUSP00000115726.1"; source "HAVANA"; tag "cds_end_NF";
chr11	ENSEMBL	exon	70658165	70658260	.	+	.	gene_id "ENSMUSG00000060600.15"; transcript_id "ENCODEMT000380361"; gene_type "protein_coding"; gene_status "KNOWN"; gene_name "Eno3"; transcript_status "NOVEL"; transcript_name "ENCODEMT000380361"; exon_number "3"; exon_id "ENSMUSE00000109662.1"; talon_gene "33481"; talon_transcript "380361"; talon_exon "455152"; ccdsid "CCDS24961.1"; exon_status "KNOWN"; level "3"; protein_id "ENSMUSP00000128714.1"; source "ENSEMBL"; tag "CCDS";
chr11	ENSEMBL	exon	70658389	70658447	.	+	.	gene_id "ENSMUSG00000060600.15"; transcript_id "ENCODEMT000380361"; gene_type "protein_coding"; gene_status "KNOWN"; gene_name "Eno3"; transcript_status "NOVEL"; transcript_name "ENCODEMT000380361"; exon_number "4"; exon_id "ENSMUSE00001372362.1"; talon_gene "33481"; talon_transcript "380361"; talon_exon "455154"; ccdsid "CCDS24961.1"; exon_status "KNOWN"; level "3"; protein_id "ENSMUSP00000128714.1"; source "ENSEMBL"; tag "CCDS";
chr11	ENSEMBL	exon	70658595	70658664	.	+	.	gene_id "ENSMUSG00000060600.15"; transcript_id "ENCODEMT000380361"; gene_type "protein_coding"; gene_status "KNOWN"; gene_name "Eno3"; transcript_status "NOVEL"; transcript_name "ENCODEMT000380361"; exon_number "5"; exon_id "ENSMUSE00001278448.1"; talon_gene "33481"; talon_transcript "380361"; talon_exon "455156"; ccdsid "CCDS24961.1"; exon_status "KNOWN"; level "3"; protein_id "ENSMUSP00000128714.1"; source "ENSEMBL"; tag "CCDS";
chr11	ENSEMBL	exon	70659028	70659161	.	+	.	gene_id "ENSMUSG00000060600.15"; transcript_id "ENCODEMT000380361"; gene_type "protein_coding"; gene_status "KNOWN"; gene_name "Eno3"; transcript_status "NOVEL"; transcript_name "ENCODEMT000380361"; exon_number "6"; exon_id "ENSMUSE00001206939.1"; talon_gene "33481"; talon_transcript "380361"; talon_exon "455158"; ccdsid "CCDS24961.1"; exon_status "KNOWN"; level "3"; protein_id "ENSMUSP00000128714.1"; source "ENSEMBL"; tag "CCDS";
chr11	ENSEMBL	exon	70660660	70660882	.	+	.	gene_id "ENSMUSG00000060600.15"; transcript_id "ENCODEMT000380361"; gene_type "protein_coding"; gene_status "KNOWN"; gene_name "Eno3"; transcript_status "NOVEL"; transcript_name "ENCODEMT000380361"; exon_number "7"; exon_id "ENSMUSE00000109689.1"; talon_gene "33481"; talon_transcript "380361"; talon_exon "455163"; ccdsid "CCDS24961.1"; exon_status "KNOWN"; level "3"; protein_id "ENSMUSP00000128714.1"; source "ENSEMBL"; tag "CCDS";
chr11	ENSEMBL	exon	70660997	70661194	.	+	.	gene_id "ENSMUSG00000060600.15"; transcript_id "ENCODEMT000380361"; gene_type "protein_coding"; gene_status "KNOWN"; gene_name "Eno3"; transcript_status "NOVEL"; transcript_name "ENCODEMT000380361"; exon_number "8"; exon_id "ENSMUSE00000578624.1"; talon_gene "33481"; talon_transcript "380361"; talon_exon "455165"; ccdsid "CCDS24961.1"; exon_status "KNOWN"; level "3"; protein_id "ENSMUSP00000128714.1"; source "ENSEMBL"; tag "CCDS";
chr11	ENSEMBL	exon	70661389	70661590	.	+	.	gene_id "ENSMUSG00000060600.15"; transcript_id "ENCODEMT000380361"; gene_type "protein_coding"; gene_status "KNOWN"; gene_name "Eno3"; transcript_status "NOVEL"; transcript_name "ENCODEMT000380361"; exon_number "9"; exon_id "ENSMUSE00000578623.1"; talon_gene "33481"; talon_transcript "380361"; talon_exon "455167"; ccdsid "CCDS24961.1"; exon_status "KNOWN"; level "3"; protein_id "ENSMUSP00000128714.1"; source "ENSEMBL"; tag "CCDS";
chr11	ENSEMBL	exon	70661962	70662070	.	+	.	gene_id "ENSMUSG00000060600.15"; transcript_id "ENCODEMT000380361"; gene_type "protein_coding"; gene_status "KNOWN"; gene_name "Eno3"; transcript_status "NOVEL"; transcript_name "ENCODEMT000380361"; exon_number "10"; exon_id "ENSMUSE00000109680.1"; talon_gene "33481"; talon_transcript "380361"; talon_exon "455169"; ccdsid "CCDS24961.1"; exon_status "KNOWN"; level "3"; protein_id "ENSMUSP00000128714.1"; source "ENSEMBL"; tag "CCDS";
chr11	ENSEMBL	exon	70662214	70662272	.	+	.	gene_id "ENSMUSG00000060600.15"; transcript_id "ENCODEMT000380361"; gene_type "protein_coding"; gene_status "KNOWN"; gene_name "Eno3"; transcript_status "NOVEL"; transcript_name "ENCODEMT000380361"; exon_number "11"; exon_id "ENSMUSE00000578622.1"; talon_gene "33481"; talon_transcript "380361"; talon_exon "455171"; ccdsid "CCDS24961.1"; exon_status "KNOWN"; level "3"; protein_id "ENSMUSP00000128714.1"; source "ENSEMBL"; tag "CCDS";
chr11	ENSEMBL	exon	70662363	70662510	.	+	.	gene_id "ENSMUSG00000060600.15"; transcript_id "ENCODEMT000380361"; gene_type "protein_coding"; gene_status "KNOWN"; gene_name "Eno3"; transcript_status "NOVEL"; transcript_name "ENCODEMT000380361"; exon_number "12"; exon_id "ENSMUSE00000911726.1"; talon_gene "33481"; talon_transcript "380361"; talon_exon "455182"; ccdsid "CCDS24961.1"; exon_status "KNOWN"; level "3"; protein_id "ENSMUSP00000128714.1"; source "ENSEMBL"; tag "CCDS";
chr11	TALON	transcript	70654349	70662513	.	+	.	gene_id "ENSMUSG00000060600.15"; transcript_id "ENCODEMT000380363"; gene_name "Eno3"; gene_status "KNOWN"; gene_type "protein_coding"; transcript_status "NOVEL"; transcript_name "ENCODEMT000380363"; talon_gene "33481"; talon_transcript "380363"; NNC_transcript "TRUE";
chr11	TALON	exon	70654349	70654433	.	+	.	gene_id "ENSMUSG00000060600.15"; transcript_id "ENCODEMT000380363"; gene_type "protein_coding"; gene_status "KNOWN"; gene_name "Eno3"; transcript_status "NOVEL"; transcript_name "ENCODEMT000380363"; exon_number "1"; exon_id "1003900"; talon_gene "33481"; talon_transcript "380363"; talon_exon "1003900"; exon_status "NOVEL";
chr11	HAVANA	exon	70657872	70657958	.	+	.	gene_id "ENSMUSG00000060600.15"; transcript_id "ENCODEMT000380363"; gene_type "protein_coding"; gene_status "KNOWN"; gene_name "Eno3"; transcript_status "NOVEL"; transcript_name "ENCODEMT000380363"; exon_number "2"; exon_id "ENSMUSE00000476641.1"; talon_gene "33481"; talon_transcript "380363"; talon_exon "455150"; ccdsid "CCDS24961.1"; exon_status "KNOWN"; level "2"; protein_id "ENSMUSP00000115726.1"; source "HAVANA"; tag "cds_end_NF";
chr11	ENSEMBL	exon	70658165	70658260	.	+	.	gene_id "ENSMUSG00000060600.15"; transcript_id "ENCODEMT000380363"; gene_type "protein_coding"; gene_status "KNOWN"; gene_name "Eno3"; transcript_status "NOVEL"; transcript_name "ENCODEMT000380363"; exon_number "3"; exon_id "ENSMUSE00000109662.1"; talon_gene "33481"; talon_transcript "380363"; talon_exon "455152"; ccdsid "CCDS24961.1"; exon_status "KNOWN"; level "3"; protein_id "ENSMUSP00000128714.1"; source "ENSEMBL"; tag "CCDS";
chr11	ENSEMBL	exon	70658389	70658447	.	+	.	gene_id "ENSMUSG00000060600.15"; transcript_id "ENCODEMT000380363"; gene_type "protein_coding"; gene_status "KNOWN"; gene_name "Eno3"; transcript_status "NOVEL"; transcript_name "ENCODEMT000380363"; exon_number "4"; exon_id "ENSMUSE00001372362.1"; talon_gene "33481"; talon_transcript "380363"; talon_exon "455154"; ccdsid "CCDS24961.1"; exon_status "KNOWN"; level "3"; protein_id "ENSMUSP00000128714.1"; source "ENSEMBL"; tag "CCDS";
chr11	ENSEMBL	exon	70658595	70658664	.	+	.	gene_id "ENSMUSG00000060600.15"; transcript_id "ENCODEMT000380363"; gene_type "protein_coding"; gene_status "KNOWN"; gene_name "Eno3"; transcript_status "NOVEL"; transcript_name "ENCODEMT000380363"; exon_number "5"; exon_id "ENSMUSE00001278448.1"; talon_gene "33481"; talon_transcript "380363"; talon_exon "455156"; ccdsid "CCDS24961.1"; exon_status "KNOWN"; level "3"; protein_id "ENSMUSP00000128714.1"; source "ENSEMBL"; tag "CCDS";
chr11	ENSEMBL	exon	70659028	70659161	.	+	.	gene_id "ENSMUSG00000060600.15"; transcript_id "ENCODEMT000380363"; gene_type "protein_coding"; gene_status "KNOWN"; gene_name "Eno3"; transcript_status "NOVEL"; transcript_name "ENCODEMT000380363"; exon_number "6"; exon_id "ENSMUSE00001206939.1"; talon_gene "33481"; talon_transcript "380363"; talon_exon "455158"; ccdsid "CCDS24961.1"; exon_status "KNOWN"; level "3"; protein_id "ENSMUSP00000128714.1"; source "ENSEMBL"; tag "CCDS";
chr11	ENSEMBL	exon	70660660	70660882	.	+	.	gene_id "ENSMUSG00000060600.15"; transcript_id "ENCODEMT000380363"; gene_type "protein_coding"; gene_status "KNOWN"; gene_name "Eno3"; transcript_status "NOVEL"; transcript_name "ENCODEMT000380363"; exon_number "7"; exon_id "ENSMUSE00000109689.1"; talon_gene "33481"; talon_transcript "380363"; talon_exon "455163"; ccdsid "CCDS24961.1"; exon_status "KNOWN"; level "3"; protein_id "ENSMUSP00000128714.1"; source "ENSEMBL"; tag "CCDS";
chr11	ENSEMBL	exon	70660997	70661194	.	+	.	gene_id "ENSMUSG00000060600.15"; transcript_id "ENCODEMT000380363"; gene_type "protein_coding"; gene_status "KNOWN"; gene_name "Eno3"; transcript_status "NOVEL"; transcript_name "ENCODEMT000380363"; exon_number "8"; exon_id "ENSMUSE00000578624.1"; talon_gene "33481"; talon_transcript "380363"; talon_exon "455165"; ccdsid "CCDS24961.1"; exon_status "KNOWN"; level "3"; protein_id "ENSMUSP00000128714.1"; source "ENSEMBL"; tag "CCDS";
chr11	ENSEMBL	exon	70661389	70661590	.	+	.	gene_id "ENSMUSG00000060600.15"; transcript_id "ENCODEMT000380363"; gene_type "protein_coding"; gene_status "KNOWN"; gene_name "Eno3"; transcript_status "NOVEL"; transcript_name "ENCODEMT000380363"; exon_number "9"; exon_id "ENSMUSE00000578623.1"; talon_gene "33481"; talon_transcript "380363"; talon_exon "455167"; ccdsid "CCDS24961.1"; exon_status "KNOWN"; level "3"; protein_id "ENSMUSP00000128714.1"; source "ENSEMBL"; tag "CCDS";
chr11	ENSEMBL	exon	70661962	70662070	.	+	.	gene_id "ENSMUSG00000060600.15"; transcript_id "ENCODEMT000380363"; gene_type "protein_coding"; gene_status "KNOWN"; gene_name "Eno3"; transcript_status "NOVEL"; transcript_name "ENCODEMT000380363"; exon_number "10"; exon_id "ENSMUSE00000109680.1"; talon_gene "33481"; talon_transcript "380363"; talon_exon "455169"; ccdsid "CCDS24961.1"; exon_status "KNOWN"; level "3"; protein_id "ENSMUSP00000128714.1"; source "ENSEMBL"; tag "CCDS";
chr11	ENSEMBL	exon	70662214	70662272	.	+	.	gene_id "ENSMUSG00000060600.15"; transcript_id "ENCODEMT000380363"; gene_type "protein_coding"; gene_status "KNOWN"; gene_name "Eno3"; transcript_status "NOVEL"; transcript_name "ENCODEMT000380363"; exon_number "11"; exon_id "ENSMUSE00000578622.1"; talon_gene "33481"; talon_transcript "380363"; talon_exon "455171"; ccdsid "CCDS24961.1"; exon_status "KNOWN"; level "3"; protein_id "ENSMUSP00000128714.1"; source "ENSEMBL"; tag "CCDS";
chr11	HAVANA	exon	70662363	70662513	.	+	.	gene_id "ENSMUSG00000060600.15"; transcript_id "ENCODEMT000380363"; gene_type "protein_coding"; gene_status "KNOWN"; gene_name "Eno3"; transcript_status "NOVEL"; transcript_name "ENCODEMT000380363"; exon_number "12"; exon_id "ENSMUSE00000651327.1"; talon_gene "33481"; talon_transcript "380363"; talon_exon "455173"; ccdsid "CCDS24961.1"; exon_status "KNOWN"; level "2"; protein_id "ENSMUSP00000072620.5"; source "HAVANA"; tag "CCDS";
chr11	HAVANA	transcript	70657202	70662513	.	+	.	gene_id "ENSMUSG00000060600.15"; transcript_id "ENSMUST00000072841.11"; gene_name "Eno3"; gene_status "KNOWN"; gene_type "protein_coding"; transcript_type "protein_coding"; transcript_status "KNOWN"; transcript_name "Eno3-201"; talon_gene "33481"; talon_transcript "88026"; ccdsid "CCDS24961.1"; havana_transcript "OTTMUST00000013691.1"; level "2"; protein_id "ENSMUSP00000072620.5"; source "HAVANA"; tag "CCDS"; transcript_support_level "1";
chr11	HAVANA	exon	70657202	70657267	.	+	.	gene_id "ENSMUSG00000060600.15"; transcript_id "ENSMUST00000072841.11"; gene_type "protein_coding"; gene_status "KNOWN"; gene_name "Eno3"; transcript_type "protein_coding"; transcript_status "KNOWN"; transcript_name "Eno3-201"; exon_number "1"; exon_id "ENSMUSE00000750421.1"; talon_gene "33481"; talon_transcript "88026"; talon_exon "455161"; ccdsid "CCDS24961.1"; exon_status "KNOWN"; level "2"; protein_id "ENSMUSP00000072620.5"; source "HAVANA"; tag "CCDS";
chr11	HAVANA	exon	70657872	70657958	.	+	.	gene_id "ENSMUSG00000060600.15"; transcript_id "ENSMUST00000072841.11"; gene_type "protein_coding"; gene_status "KNOWN"; gene_name "Eno3"; transcript_type "protein_coding"; transcript_status "KNOWN"; transcript_name "Eno3-201"; exon_number "2"; exon_id "ENSMUSE00000476641.1"; talon_gene "33481"; talon_transcript "88026"; talon_exon "455150"; ccdsid "CCDS24961.1"; exon_status "KNOWN"; level "2"; protein_id "ENSMUSP00000115726.1"; source "HAVANA"; tag "cds_end_NF";
chr11	ENSEMBL	exon	70658165	70658260	.	+	.	gene_id "ENSMUSG00000060600.15"; transcript_id "ENSMUST00000072841.11"; gene_type "protein_coding"; gene_status "KNOWN"; gene_name "Eno3"; transcript_type "protein_coding"; transcript_status "KNOWN"; transcript_name "Eno3-201"; exon_number "3"; exon_id "ENSMUSE00000109662.1"; talon_gene "33481"; talon_transcript "88026"; talon_exon "455152"; ccdsid "CCDS24961.1"; exon_status "KNOWN"; level "3"; protein_id "ENSMUSP00000128714.1"; source "ENSEMBL"; tag "CCDS";
chr11	ENSEMBL	exon	70658389	70658447	.	+	.	gene_id "ENSMUSG00000060600.15"; transcript_id "ENSMUST00000072841.11"; gene_type "protein_coding"; gene_status "KNOWN"; gene_name "Eno3"; transcript_type "protein_coding"; transcript_status "KNOWN"; transcript_name "Eno3-201"; exon_number "4"; exon_id "ENSMUSE00001372362.1"; talon_gene "33481"; talon_transcript "88026"; talon_exon "455154"; ccdsid "CCDS24961.1"; exon_status "KNOWN"; level "3"; protein_id "ENSMUSP00000128714.1"; source "ENSEMBL"; tag "CCDS";
chr11	ENSEMBL	exon	70658595	70658664	.	+	.	gene_id "ENSMUSG00000060600.15"; transcript_id "ENSMUST00000072841.11"; gene_type "protein_coding"; gene_status "KNOWN"; gene_name "Eno3"; transcript_type "protein_coding"; transcript_status "KNOWN"; transcript_name "Eno3-201"; exon_number "5"; exon_id "ENSMUSE00001278448.1"; talon_gene "33481"; talon_transcript "88026"; talon_exon "455156"; ccdsid "CCDS24961.1"; exon_status "KNOWN"; level "3"; protein_id "ENSMUSP00000128714.1"; source "ENSEMBL"; tag "CCDS";
chr11	ENSEMBL	exon	70659028	70659161	.	+	.	gene_id "ENSMUSG00000060600.15"; transcript_id "ENSMUST00000072841.11"; gene_type "protein_coding"; gene_status "KNOWN"; gene_name "Eno3"; transcript_type "protein_coding"; transcript_status "KNOWN"; transcript_name "Eno3-201"; exon_number "6"; exon_id "ENSMUSE00001206939.1"; talon_gene "33481"; talon_transcript "88026"; talon_exon "455158"; ccdsid "CCDS24961.1"; exon_status "KNOWN"; level "3"; protein_id "ENSMUSP00000128714.1"; source "ENSEMBL"; tag "CCDS";
chr11	ENSEMBL	exon	70660660	70660882	.	+	.	gene_id "ENSMUSG00000060600.15"; transcript_id "ENSMUST00000072841.11"; gene_type "protein_coding"; gene_status "KNOWN"; gene_name "Eno3"; transcript_type "protein_coding"; transcript_status "KNOWN"; transcript_name "Eno3-201"; exon_number "7"; exon_id "ENSMUSE00000109689.1"; talon_gene "33481"; talon_transcript "88026"; talon_exon "455163"; ccdsid "CCDS24961.1"; exon_status "KNOWN"; level "3"; protein_id "ENSMUSP00000128714.1"; source "ENSEMBL"; tag "CCDS";
chr11	ENSEMBL	exon	70660997	70661194	.	+	.	gene_id "ENSMUSG00000060600.15"; transcript_id "ENSMUST00000072841.11"; gene_type "protein_coding"; gene_status "KNOWN"; gene_name "Eno3"; transcript_type "protein_coding"; transcript_status "KNOWN"; transcript_name "Eno3-201"; exon_number "8"; exon_id "ENSMUSE00000578624.1"; talon_gene "33481"; talon_transcript "88026"; talon_exon "455165"; ccdsid "CCDS24961.1"; exon_status "KNOWN"; level "3"; protein_id "ENSMUSP00000128714.1"; source "ENSEMBL"; tag "CCDS";
chr11	ENSEMBL	exon	70661389	70661590	.	+	.	gene_id "ENSMUSG00000060600.15"; transcript_id "ENSMUST00000072841.11"; gene_type "protein_coding"; gene_status "KNOWN"; gene_name "Eno3"; transcript_type "protein_coding"; transcript_status "KNOWN"; transcript_name "Eno3-201"; exon_number "9"; exon_id "ENSMUSE00000578623.1"; talon_gene "33481"; talon_transcript "88026"; talon_exon "455167"; ccdsid "CCDS24961.1"; exon_status "KNOWN"; level "3"; protein_id "ENSMUSP00000128714.1"; source "ENSEMBL"; tag "CCDS";
chr11	ENSEMBL	exon	70661962	70662070	.	+	.	gene_id "ENSMUSG00000060600.15"; transcript_id "ENSMUST00000072841.11"; gene_type "protein_coding"; gene_status "KNOWN"; gene_name "Eno3"; transcript_type "protein_coding"; transcript_status "KNOWN"; transcript_name "Eno3-201"; exon_number "10"; exon_id "ENSMUSE00000109680.1"; talon_gene "33481"; talon_transcript "88026"; talon_exon "455169"; ccdsid "CCDS24961.1"; exon_status "KNOWN"; level "3"; protein_id "ENSMUSP00000128714.1"; source "ENSEMBL"; tag "CCDS";
chr11	ENSEMBL	exon	70662214	70662272	.	+	.	gene_id "ENSMUSG00000060600.15"; transcript_id "ENSMUST00000072841.11"; gene_type "protein_coding"; gene_status "KNOWN"; gene_name "Eno3"; transcript_type "protein_coding"; transcript_status "KNOWN"; transcript_name "Eno3-201"; exon_number "11"; exon_id "ENSMUSE00000578622.1"; talon_gene "33481"; talon_transcript "88026"; talon_exon "455171"; ccdsid "CCDS24961.1"; exon_status "KNOWN"; level "3"; protein_id "ENSMUSP00000128714.1"; source "ENSEMBL"; tag "CCDS";
chr11	HAVANA	exon	70662363	70662513	.	+	.	gene_id "ENSMUSG00000060600.15"; transcript_id "ENSMUST00000072841.11"; gene_type "protein_coding"; gene_status "KNOWN"; gene_name "Eno3"; transcript_type "protein_coding"; transcript_status "KNOWN"; transcript_name "Eno3-201"; exon_number "12"; exon_id "ENSMUSE00000651327.1"; talon_gene "33481"; talon_transcript "88026"; talon_exon "455173"; ccdsid "CCDS24961.1"; exon_status "KNOWN"; level "2"; protein_id "ENSMUSP00000072620.5"; source "HAVANA"; tag "CCDS";
chr11	HAVANA	transcript	70657204	70662513	.	+	.	gene_id "ENSMUSG00000060600.15"; transcript_id "ENSMUST00000108548.7"; gene_name "Eno3"; gene_status "KNOWN"; gene_type "protein_coding"; transcript_type "protein_coding"; transcript_status "KNOWN"; transcript_name "Eno3-202"; talon_gene "33481"; talon_transcript "88027"; ccdsid "CCDS24961.1"; havana_transcript "OTTMUST00000013692.1"; level "2"; protein_id "ENSMUSP00000104188.1"; source "HAVANA"; tag "CCDS"; transcript_support_level "5";
chr11	HAVANA	exon	70657204	70657267	.	+	.	gene_id "ENSMUSG00000060600.15"; transcript_id "ENSMUST00000108548.7"; gene_type "protein_coding"; gene_status "KNOWN"; gene_name "Eno3"; transcript_type "protein_coding"; transcript_status "KNOWN"; transcript_name "Eno3-202"; exon_number "1"; exon_id "ENSMUSE00000340181.1"; talon_gene "33481"; talon_transcript "88027"; talon_exon "455174"; ccdsid "CCDS24961.1"; exon_status "KNOWN"; level "2"; protein_id "ENSMUSP00000104188.1"; source "HAVANA"; tag "CCDS";
chr11	HAVANA	exon	70657760	70657958	.	+	.	gene_id "ENSMUSG00000060600.15"; transcript_id "ENSMUST00000108548.7"; gene_type "protein_coding"; gene_status "KNOWN"; gene_name "Eno3"; transcript_type "protein_coding"; transcript_status "KNOWN"; transcript_name "Eno3-202"; exon_number "2"; exon_id "ENSMUSE00000677135.1"; talon_gene "33481"; talon_transcript "88027"; talon_exon "455176"; ccdsid "CCDS24961.1"; exon_status "KNOWN"; level "2"; protein_id "ENSMUSP00000104188.1"; source "HAVANA"; tag "CCDS";
chr11	ENSEMBL	exon	70658165	70658260	.	+	.	gene_id "ENSMUSG00000060600.15"; transcript_id "ENSMUST00000108548.7"; gene_type "protein_coding"; gene_status "KNOWN"; gene_name "Eno3"; transcript_type "protein_coding"; transcript_status "KNOWN"; transcript_name "Eno3-202"; exon_number "3"; exon_id "ENSMUSE00000109662.1"; talon_gene "33481"; talon_transcript "88027"; talon_exon "455152"; ccdsid "CCDS24961.1"; exon_status "KNOWN"; level "3"; protein_id "ENSMUSP00000128714.1"; source "ENSEMBL"; tag "CCDS";
chr11	ENSEMBL	exon	70658389	70658447	.	+	.	gene_id "ENSMUSG00000060600.15"; transcript_id "ENSMUST00000108548.7"; gene_type "protein_coding"; gene_status "KNOWN"; gene_name "Eno3"; transcript_type "protein_coding"; transcript_status "KNOWN"; transcript_name "Eno3-202"; exon_number "4"; exon_id "ENSMUSE00001372362.1"; talon_gene "33481"; talon_transcript "88027"; talon_exon "455154"; ccdsid "CCDS24961.1"; exon_status "KNOWN"; level "3"; protein_id "ENSMUSP00000128714.1"; source "ENSEMBL"; tag "CCDS";
chr11	ENSEMBL	exon	70658595	70658664	.	+	.	gene_id "ENSMUSG00000060600.15"; transcript_id "ENSMUST00000108548.7"; gene_type "protein_coding"; gene_status "KNOWN"; gene_name "Eno3"; transcript_type "protein_coding"; transcript_status "KNOWN"; transcript_name "Eno3-202"; exon_number "5"; exon_id "ENSMUSE00001278448.1"; talon_gene "33481"; talon_transcript "88027"; talon_exon "455156"; ccdsid "CCDS24961.1"; exon_status "KNOWN"; level "3"; protein_id "ENSMUSP00000128714.1"; source "ENSEMBL"; tag "CCDS";
chr11	ENSEMBL	exon	70659028	70659161	.	+	.	gene_id "ENSMUSG00000060600.15"; transcript_id "ENSMUST00000108548.7"; gene_type "protein_coding"; gene_status "KNOWN"; gene_name "Eno3"; transcript_type "protein_coding"; transcript_status "KNOWN"; transcript_name "Eno3-202"; exon_number "6"; exon_id "ENSMUSE00001206939.1"; talon_gene "33481"; talon_transcript "88027"; talon_exon "455158"; ccdsid "CCDS24961.1"; exon_status "KNOWN"; level "3"; protein_id "ENSMUSP00000128714.1"; source "ENSEMBL"; tag "CCDS";
chr11	ENSEMBL	exon	70660660	70660882	.	+	.	gene_id "ENSMUSG00000060600.15"; transcript_id "ENSMUST00000108548.7"; gene_type "protein_coding"; gene_status "KNOWN"; gene_name "Eno3"; transcript_type "protein_coding"; transcript_status "KNOWN"; transcript_name "Eno3-202"; exon_number "7"; exon_id "ENSMUSE00000109689.1"; talon_gene "33481"; talon_transcript "88027"; talon_exon "455163"; ccdsid "CCDS24961.1"; exon_status "KNOWN"; level "3"; protein_id "ENSMUSP00000128714.1"; source "ENSEMBL"; tag "CCDS";
chr11	ENSEMBL	exon	70660997	70661194	.	+	.	gene_id "ENSMUSG00000060600.15"; transcript_id "ENSMUST00000108548.7"; gene_type "protein_coding"; gene_status "KNOWN"; gene_name "Eno3"; transcript_type "protein_coding"; transcript_status "KNOWN"; transcript_name "Eno3-202"; exon_number "8"; exon_id "ENSMUSE00000578624.1"; talon_gene "33481"; talon_transcript "88027"; talon_exon "455165"; ccdsid "CCDS24961.1"; exon_status "KNOWN"; level "3"; protein_id "ENSMUSP00000128714.1"; source "ENSEMBL"; tag "CCDS";
chr11	ENSEMBL	exon	70661389	70661590	.	+	.	gene_id "ENSMUSG00000060600.15"; transcript_id "ENSMUST00000108548.7"; gene_type "protein_coding"; gene_status "KNOWN"; gene_name "Eno3"; transcript_type "protein_coding"; transcript_status "KNOWN"; transcript_name "Eno3-202"; exon_number "9"; exon_id "ENSMUSE00000578623.1"; talon_gene "33481"; talon_transcript "88027"; talon_exon "455167"; ccdsid "CCDS24961.1"; exon_status "KNOWN"; level "3"; protein_id "ENSMUSP00000128714.1"; source "ENSEMBL"; tag "CCDS";
chr11	ENSEMBL	exon	70661962	70662070	.	+	.	gene_id "ENSMUSG00000060600.15"; transcript_id "ENSMUST00000108548.7"; gene_type "protein_coding"; gene_status "KNOWN"; gene_name "Eno3"; transcript_type "protein_coding"; transcript_status "KNOWN"; transcript_name "Eno3-202"; exon_number "10"; exon_id "ENSMUSE00000109680.1"; talon_gene "33481"; talon_transcript "88027"; talon_exon "455169"; ccdsid "CCDS24961.1"; exon_status "KNOWN"; level "3"; protein_id "ENSMUSP00000128714.1"; source "ENSEMBL"; tag "CCDS";
chr11	ENSEMBL	exon	70662214	70662272	.	+	.	gene_id "ENSMUSG00000060600.15"; transcript_id "ENSMUST00000108548.7"; gene_type "protein_coding"; gene_status "KNOWN"; gene_name "Eno3"; transcript_type "protein_coding"; transcript_status "KNOWN"; transcript_name "Eno3-202"; exon_number "11"; exon_id "ENSMUSE00000578622.1"; talon_gene "33481"; talon_transcript "88027"; talon_exon "455171"; ccdsid "CCDS24961.1"; exon_status "KNOWN"; level "3"; protein_id "ENSMUSP00000128714.1"; source "ENSEMBL"; tag "CCDS";
chr11	HAVANA	exon	70662363	70662513	.	+	.	gene_id "ENSMUSG00000060600.15"; transcript_id "ENSMUST00000108548.7"; gene_type "protein_coding"; gene_status "KNOWN"; gene_name "Eno3"; transcript_type "protein_coding"; transcript_status "KNOWN"; transcript_name "Eno3-202"; exon_number "12"; exon_id "ENSMUSE00000651327.1"; talon_gene "33481"; talon_transcript "88027"; talon_exon "455173"; ccdsid "CCDS24961.1"; exon_status "KNOWN"; level "2"; protein_id "ENSMUSP00000072620.5"; source "HAVANA"; tag "CCDS";
chr11	ENSEMBL	transcript	70657796	70662510	.	+	.	gene_id "ENSMUSG00000060600.15"; transcript_id "ENSMUST00000170716.7"; gene_name "Eno3"; gene_status "KNOWN"; gene_type "protein_coding"; transcript_type "protein_coding"; transcript_status "KNOWN"; transcript_name "Eno3-206"; talon_gene "33481"; talon_transcript "88030"; ccdsid "CCDS24961.1"; level "3"; protein_id "ENSMUSP00000128714.1"; source "ENSEMBL"; tag "CCDS"; transcript_support_level "1";
chr11	ENSEMBL	exon	70657796	70657958	.	+	.	gene_id "ENSMUSG00000060600.15"; transcript_id "ENSMUST00000170716.7"; gene_type "protein_coding"; gene_status "KNOWN"; gene_name "Eno3"; transcript_type "protein_coding"; transcript_status "KNOWN"; transcript_name "Eno3-206"; exon_number "1"; exon_id "ENSMUSE00000909513.1"; talon_gene "33481"; talon_transcript "88030"; talon_exon "455181"; ccdsid "CCDS24961.1"; exon_status "KNOWN"; level "3"; protein_id "ENSMUSP00000128714.1"; source "ENSEMBL"; tag "CCDS";
chr11	ENSEMBL	exon	70658165	70658260	.	+	.	gene_id "ENSMUSG00000060600.15"; transcript_id "ENSMUST00000170716.7"; gene_type "protein_coding"; gene_status "KNOWN"; gene_name "Eno3"; transcript_type "protein_coding"; transcript_status "KNOWN"; transcript_name "Eno3-206"; exon_number "2"; exon_id "ENSMUSE00000109662.1"; talon_gene "33481"; talon_transcript "88030"; talon_exon "455152"; ccdsid "CCDS24961.1"; exon_status "KNOWN"; level "3"; protein_id "ENSMUSP00000128714.1"; source "ENSEMBL"; tag "CCDS";
chr11	ENSEMBL	exon	70658389	70658447	.	+	.	gene_id "ENSMUSG00000060600.15"; transcript_id "ENSMUST00000170716.7"; gene_type "protein_coding"; gene_status "KNOWN"; gene_name "Eno3"; transcript_type "protein_coding"; transcript_status "KNOWN"; transcript_name "Eno3-206"; exon_number "3"; exon_id "ENSMUSE00001372362.1"; talon_gene "33481"; talon_transcript "88030"; talon_exon "455154"; ccdsid "CCDS24961.1"; exon_status "KNOWN"; level "3"; protein_id "ENSMUSP00000128714.1"; source "ENSEMBL"; tag "CCDS";
chr11	ENSEMBL	exon	70658595	70658664	.	+	.	gene_id "ENSMUSG00000060600.15"; transcript_id "ENSMUST00000170716.7"; gene_type "protein_coding"; gene_status "KNOWN"; gene_name "Eno3"; transcript_type "protein_coding"; transcript_status "KNOWN"; transcript_name "Eno3-206"; exon_number "4"; exon_id "ENSMUSE00001278448.1"; talon_gene "33481"; talon_transcript "88030"; talon_exon "455156"; ccdsid "CCDS24961.1"; exon_status "KNOWN"; level "3"; protein_id "ENSMUSP00000128714.1"; source "ENSEMBL"; tag "CCDS";
chr11	ENSEMBL	exon	70659028	70659161	.	+	.	gene_id "ENSMUSG00000060600.15"; transcript_id "ENSMUST00000170716.7"; gene_type "protein_coding"; gene_status "KNOWN"; gene_name "Eno3"; transcript_type "protein_coding"; transcript_status "KNOWN"; transcript_name "Eno3-206"; exon_number "5"; exon_id "ENSMUSE00001206939.1"; talon_gene "33481"; talon_transcript "88030"; talon_exon "455158"; ccdsid "CCDS24961.1"; exon_status "KNOWN"; level "3"; protein_id "ENSMUSP00000128714.1"; source "ENSEMBL"; tag "CCDS";
chr11	ENSEMBL	exon	70660660	70660882	.	+	.	gene_id "ENSMUSG00000060600.15"; transcript_id "ENSMUST00000170716.7"; gene_type "protein_coding"; gene_status "KNOWN"; gene_name "Eno3"; transcript_type "protein_coding"; transcript_status "KNOWN"; transcript_name "Eno3-206"; exon_number "6"; exon_id "ENSMUSE00000109689.1"; talon_gene "33481"; talon_transcript "88030"; talon_exon "455163"; ccdsid "CCDS24961.1"; exon_status "KNOWN"; level "3"; protein_id "ENSMUSP00000128714.1"; source "ENSEMBL"; tag "CCDS";
chr11	ENSEMBL	exon	70660997	70661194	.	+	.	gene_id "ENSMUSG00000060600.15"; transcript_id "ENSMUST00000170716.7"; gene_type "protein_coding"; gene_status "KNOWN"; gene_name "Eno3"; transcript_type "protein_coding"; transcript_status "KNOWN"; transcript_name "Eno3-206"; exon_number "7"; exon_id "ENSMUSE00000578624.1"; talon_gene "33481"; talon_transcript "88030"; talon_exon "455165"; ccdsid "CCDS24961.1"; exon_status "KNOWN"; level "3"; protein_id "ENSMUSP00000128714.1"; source "ENSEMBL"; tag "CCDS";
chr11	ENSEMBL	exon	70661389	70661590	.	+	.	gene_id "ENSMUSG00000060600.15"; transcript_id "ENSMUST00000170716.7"; gene_type "protein_coding"; gene_status "KNOWN"; gene_name "Eno3"; transcript_type "protein_coding"; transcript_status "KNOWN"; transcript_name "Eno3-206"; exon_number "8"; exon_id "ENSMUSE00000578623.1"; talon_gene "33481"; talon_transcript "88030"; talon_exon "455167"; ccdsid "CCDS24961.1"; exon_status "KNOWN"; level "3"; protein_id "ENSMUSP00000128714.1"; source "ENSEMBL"; tag "CCDS";
chr11	ENSEMBL	exon	70661962	70662070	.	+	.	gene_id "ENSMUSG00000060600.15"; transcript_id "ENSMUST00000170716.7"; gene_type "protein_coding"; gene_status "KNOWN"; gene_name "Eno3"; transcript_type "protein_coding"; transcript_status "KNOWN"; transcript_name "Eno3-206"; exon_number "9"; exon_id "ENSMUSE00000109680.1"; talon_gene "33481"; talon_transcript "88030"; talon_exon "455169"; ccdsid "CCDS24961.1"; exon_status "KNOWN"; level "3"; protein_id "ENSMUSP00000128714.1"; source "ENSEMBL"; tag "CCDS";
chr11	ENSEMBL	exon	70662214	70662272	.	+	.	gene_id "ENSMUSG00000060600.15"; transcript_id "ENSMUST00000170716.7"; gene_type "protein_coding"; gene_status "KNOWN"; gene_name "Eno3"; transcript_type "protein_coding"; transcript_status "KNOWN"; transcript_name "Eno3-206"; exon_number "10"; exon_id "ENSMUSE00000578622.1"; talon_gene "33481"; talon_transcript "88030"; talon_exon "455171"; ccdsid "CCDS24961.1"; exon_status "KNOWN"; level "3"; protein_id "ENSMUSP00000128714.1"; source "ENSEMBL"; tag "CCDS";
chr11	ENSEMBL	exon	70662363	70662510	.	+	.	gene_id "ENSMUSG00000060600.15"; transcript_id "ENSMUST00000170716.7"; gene_type "protein_coding"; gene_status "KNOWN"; gene_name "Eno3"; transcript_type "protein_coding"; transcript_status "KNOWN"; transcript_name "Eno3-206"; exon_number "11"; exon_id "ENSMUSE00000911726.1"; talon_gene "33481"; talon_transcript "88030"; talon_exon "455182"; ccdsid "CCDS24961.1"; exon_status "KNOWN"; level "3"; protein_id "ENSMUSP00000128714.1"; source "ENSEMBL"; tag "CCDS";
chr11	HAVANA	gene	70663771	70669416	.	-	.	gene_id "ENSMUSG00000018287.12"; gene_name "Spag7"; gene_status "KNOWN"; gene_type "protein_coding"; talon_gene "33482"; havana_gene "OTTMUSG00000006070.2"; level "2";
chr11	HAVANA	transcript	70663771	70669416	.	-	.	gene_id "ENSMUSG00000018287.12"; transcript_id "ENSMUST00000018431.12"; gene_name "Spag7"; gene_status "KNOWN"; gene_type "protein_coding"; transcript_type "protein_coding"; transcript_status "KNOWN"; transcript_name "Spag7-201"; talon_gene "33482"; talon_transcript "88033"; ccdsid "CCDS24962.1"; havana_transcript "OTTMUST00000013687.1"; level "2"; protein_id "ENSMUSP00000018431.6"; source "HAVANA"; tag "CCDS"; transcript_support_level "1";
chr11	HAVANA	exon	70669197	70669416	.	-	.	gene_id "ENSMUSG00000018287.12"; transcript_id "ENSMUST00000018431.12"; gene_type "protein_coding"; gene_status "KNOWN"; gene_name "Spag7"; transcript_type "protein_coding"; transcript_status "KNOWN"; transcript_name "Spag7-201"; exon_number "1"; exon_id "ENSMUSE00000825995.1"; talon_gene "33482"; talon_transcript "88033"; talon_exon "455189"; ccdsid "CCDS24962.1"; exon_status "KNOWN"; level "2"; protein_id "ENSMUSP00000018431.6"; source "HAVANA"; tag "CCDS";
chr11	HAVANA	exon	70665297	70665364	.	-	.	gene_id "ENSMUSG00000018287.12"; transcript_id "ENSMUST00000018431.12"; gene_type "protein_coding"; gene_status "KNOWN"; gene_name "Spag7"; transcript_type "protein_coding"; transcript_status "KNOWN"; transcript_name "Spag7-201"; exon_number "2"; exon_id "ENSMUSE00001279144.1"; talon_gene "33482"; talon_transcript "88033"; talon_exon "455191"; ccdsid "CCDS24962.1"; exon_status "KNOWN"; level "2"; protein_id "ENSMUSP00000018431.6"; source "HAVANA"; tag "CCDS";
chr11	HAVANA	exon	70664988	70665076	.	-	.	gene_id "ENSMUSG00000018287.12"; transcript_id "ENSMUST00000018431.12"; gene_type "protein_coding"; gene_status "KNOWN"; gene_name "Spag7"; transcript_type "protein_coding"; transcript_status "KNOWN"; transcript_name "Spag7-201"; exon_number "3"; exon_id "ENSMUSE00001308772.1"; talon_gene "33482"; talon_transcript "88033"; talon_exon "455193"; ccdsid "CCDS24962.1"; exon_status "KNOWN"; level "2"; protein_id "ENSMUSP00000018431.6"; source "HAVANA"; tag "CCDS";
chr11	HAVANA	exon	70664783	70664867	.	-	.	gene_id "ENSMUSG00000018287.12"; transcript_id "ENSMUST00000018431.12"; gene_type "protein_coding"; gene_status "KNOWN"; gene_name "Spag7"; transcript_type "protein_coding"; transcript_status "KNOWN"; transcript_name "Spag7-201"; exon_number "4"; exon_id "ENSMUSE00001305924.1"; talon_gene "33482"; talon_transcript "88033"; talon_exon "455195"; ccdsid "CCDS24962.1"; exon_status "KNOWN"; level "2"; protein_id "ENSMUSP00000018431.6"; source "HAVANA"; tag "CCDS";
chr11	HAVANA	exon	70664578	70664667	.	-	.	gene_id "ENSMUSG00000018287.12"; transcript_id "ENSMUST00000018431.12"; gene_type "protein_coding"; gene_status "KNOWN"; gene_name "Spag7"; transcript_type "protein_coding"; transcript_status "KNOWN"; transcript_name "Spag7-201"; exon_number "5"; exon_id "ENSMUSE00001235148.1"; talon_gene "33482"; talon_transcript "88033"; talon_exon "455197"; ccdsid "CCDS24962.1"; exon_status "KNOWN"; level "2"; protein_id "ENSMUSP00000018431.6"; source "HAVANA"; tag "CCDS";
chr11	HAVANA	exon	70664320	70664476	.	-	.	gene_id "ENSMUSG00000018287.12"; transcript_id "ENSMUST00000018431.12"; gene_type "protein_coding"; gene_status "KNOWN"; gene_name "Spag7"; transcript_type "protein_coding"; transcript_status "KNOWN"; transcript_name "Spag7-201"; exon_number "6"; exon_id "ENSMUSE00000109645.1"; talon_gene "33482"; talon_transcript "88033"; talon_exon "455199"; ccdsid "CCDS24962.1"; exon_status "KNOWN"; level "2"; protein_id "ENSMUSP00000018431.6"; source "HAVANA"; tag "CCDS";
chr11	HAVANA	exon	70663771	70664220	.	-	.	gene_id "ENSMUSG00000018287.12"; transcript_id "ENSMUST00000018431.12"; gene_type "protein_coding"; gene_status "KNOWN"; gene_name "Spag7"; transcript_type "protein_coding"; transcript_status "KNOWN"; transcript_name "Spag7-201"; exon_number "7"; exon_id "ENSMUSE00000374986.6"; talon_gene "33482"; talon_transcript "88033"; talon_exon "455201"; ccdsid "CCDS24962.1"; exon_status "KNOWN"; level "2"; protein_id "ENSMUSP00000018431.6"; source "HAVANA"; tag "CCDS";
chr11	HAVANA	gene	70669463	70687955	.	-	.	gene_id "ENSMUSG00000040712.16"; gene_name "Camta2"; gene_status "KNOWN"; gene_type "protein_coding"; talon_gene "33483"; havana_gene "OTTMUSG00000006066.2"; level "2";
chr11	HAVANA	transcript	70669463	70687943	.	-	.	gene_id "ENSMUSG00000040712.16"; transcript_id "ENSMUST00000108545.8"; gene_name "Camta2"; gene_status "KNOWN"; gene_type "protein_coding"; transcript_type "protein_coding"; transcript_status "KNOWN"; transcript_name "Camta2-204"; talon_gene "33483"; talon_transcript "88038"; ccdsid "CCDS56786.1"; havana_transcript "OTTMUST00000073565.1"; level "2"; protein_id "ENSMUSP00000104185.2"; source "HAVANA"; tag "CCDS"; transcript_support_level "1";
chr11	HAVANA	exon	70687886	70687943	.	-	.	gene_id "ENSMUSG00000040712.16"; transcript_id "ENSMUST00000108545.8"; gene_type "protein_coding"; gene_status "KNOWN"; gene_name "Camta2"; transcript_type "protein_coding"; transcript_status "KNOWN"; transcript_name "Camta2-204"; exon_number "1"; exon_id "ENSMUSE00000709854.1"; talon_gene "33483"; talon_transcript "88038"; talon_exon "455253"; ccdsid "CCDS56786.1"; exon_status "KNOWN"; level "2"; protein_id "ENSMUSP00000104185.2"; source "HAVANA"; tag "CCDS";
chr11	HAVANA	exon	70686347	70686441	.	-	.	gene_id "ENSMUSG00000040712.16"; transcript_id "ENSMUST00000108545.8"; gene_type "protein_coding"; gene_status "KNOWN"; gene_name "Camta2"; transcript_type "protein_coding"; transcript_status "KNOWN"; transcript_name "Camta2-204"; exon_number "2"; exon_id "ENSMUSE00001254823.1"; talon_gene "33483"; talon_transcript "88038"; talon_exon "455255"; ccdsid "CCDS56786.1"; exon_status "KNOWN"; level "2"; protein_id "ENSMUSP00000104185.2"; source "HAVANA"; tag "CCDS";
chr11	HAVANA	exon	70686063	70686166	.	-	.	gene_id "ENSMUSG00000040712.16"; transcript_id "ENSMUST00000108545.8"; gene_type "protein_coding"; gene_status "KNOWN"; gene_name "Camta2"; transcript_type "protein_coding"; transcript_status "KNOWN"; transcript_name "Camta2-204"; exon_number "3"; exon_id "ENSMUSE00000455632.1"; talon_gene "33483"; talon_transcript "88038"; talon_exon "455214"; ccdsid "CCDS56786.1"; exon_status "KNOWN"; level "2"; protein_id "ENSMUSP00000123602.1"; source "HAVANA"; tag "CCDS";
chr11	HAVANA	exon	70684105	70684172	.	-	.	gene_id "ENSMUSG00000040712.16"; transcript_id "ENSMUST00000108545.8"; gene_type "protein_coding"; gene_status "KNOWN"; gene_name "Camta2"; transcript_type "protein_coding"; transcript_status "KNOWN"; transcript_name "Camta2-204"; exon_number "4"; exon_id "ENSMUSE00000455628.1"; talon_gene "33483"; talon_transcript "88038"; talon_exon "455216"; ccdsid "CCDS56786.1"; exon_status "KNOWN"; level "2"; protein_id "ENSMUSP00000123602.1"; source "HAVANA"; tag "CCDS";
chr11	HAVANA	exon	70683890	70684025	.	-	.	gene_id "ENSMUSG00000040712.16"; transcript_id "ENSMUST00000108545.8"; gene_type "protein_coding"; gene_status "KNOWN"; gene_name "Camta2"; transcript_type "protein_coding"; transcript_status "KNOWN"; transcript_name "Camta2-204"; exon_number "5"; exon_id "ENSMUSE00000455621.1"; talon_gene "33483"; talon_transcript "88038"; talon_exon "455218"; ccdsid "CCDS56786.1"; exon_status "KNOWN"; level "2"; protein_id "ENSMUSP00000123602.1"; source "HAVANA"; tag "CCDS";
chr11	HAVANA	exon	70682894	70683047	.	-	.	gene_id "ENSMUSG00000040712.16"; transcript_id "ENSMUST00000108545.8"; gene_type "protein_coding"; gene_status "KNOWN"; gene_name "Camta2"; transcript_type "protein_coding"; transcript_status "KNOWN"; transcript_name "Camta2-204"; exon_number "6"; exon_id "ENSMUSE00001209867.1"; talon_gene "33483"; talon_transcript "88038"; talon_exon "455222"; ccdsid "CCDS56786.1"; exon_status "KNOWN"; level "2"; protein_id "ENSMUSP00000123602.1"; source "HAVANA"; tag "CCDS";
chr11	HAVANA	exon	70682461	70682595	.	-	.	gene_id "ENSMUSG00000040712.16"; transcript_id "ENSMUST00000108545.8"; gene_type "protein_coding"; gene_status "KNOWN"; gene_name "Camta2"; transcript_type "protein_coding"; transcript_status "KNOWN"; transcript_name "Camta2-204"; exon_number "7"; exon_id "ENSMUSE00001266765.1"; talon_gene "33483"; talon_transcript "88038"; talon_exon "455224"; ccdsid "CCDS56786.1"; exon_status "KNOWN"; level "2"; protein_id "ENSMUSP00000123602.1"; source "HAVANA"; tag "CCDS";
chr11	HAVANA	exon	70680825	70681768	.	-	.	gene_id "ENSMUSG00000040712.16"; transcript_id "ENSMUST00000108545.8"; gene_type "protein_coding"; gene_status "KNOWN"; gene_name "Camta2"; transcript_type "protein_coding"; transcript_status "KNOWN"; transcript_name "Camta2-204"; exon_number "8"; exon_id "ENSMUSE00001252823.1"; talon_gene "33483"; talon_transcript "88038"; talon_exon "455226"; ccdsid "CCDS56786.1"; exon_status "KNOWN"; level "2"; protein_id "ENSMUSP00000123602.1"; source "HAVANA"; tag "CCDS";
chr11	HAVANA	exon	70679527	70679653	.	-	.	gene_id "ENSMUSG00000040712.16"; transcript_id "ENSMUST00000108545.8"; gene_type "protein_coding"; gene_status "KNOWN"; gene_name "Camta2"; transcript_type "protein_coding"; transcript_status "KNOWN"; transcript_name "Camta2-204"; exon_number "9"; exon_id "ENSMUSE00001228227.1"; talon_gene "33483"; talon_transcript "88038"; talon_exon "455228"; ccdsid "CCDS56786.1"; exon_status "KNOWN"; level "2"; protein_id "ENSMUSP00000123602.1"; source "HAVANA"; tag "CCDS";
chr11	HAVANA	exon	70678284	70678418	.	-	.	gene_id "ENSMUSG00000040712.16"; transcript_id "ENSMUST00000108545.8"; gene_type "protein_coding"; gene_status "KNOWN"; gene_name "Camta2"; transcript_type "protein_coding"; transcript_status "KNOWN"; transcript_name "Camta2-204"; exon_number "10"; exon_id "ENSMUSE00001303951.1"; talon_gene "33483"; talon_transcript "88038"; talon_exon "455230"; ccdsid "CCDS56786.1"; exon_status "KNOWN"; level "2"; protein_id "ENSMUSP00000123602.1"; source "HAVANA"; tag "CCDS";
chr11	HAVANA	exon	70676400	70676515	.	-	.	gene_id "ENSMUSG00000040712.16"; transcript_id "ENSMUST00000108545.8"; gene_type "protein_coding"; gene_status "KNOWN"; gene_name "Camta2"; transcript_type "protein_coding"; transcript_status "KNOWN"; transcript_name "Camta2-204"; exon_number "11"; exon_id "ENSMUSE00001254095.1"; talon_gene "33483"; talon_transcript "88038"; talon_exon "455232"; ccdsid "CCDS56786.1"; exon_status "KNOWN"; level "2"; protein_id "ENSMUSP00000123602.1"; source "HAVANA"; tag "CCDS";
chr11	HAVANA	exon	70675553	70675737	.	-	.	gene_id "ENSMUSG00000040712.16"; transcript_id "ENSMUST00000108545.8"; gene_type "protein_coding"; gene_status "KNOWN"; gene_name "Camta2"; transcript_type "protein_coding"; transcript_status "KNOWN"; transcript_name "Camta2-204"; exon_number "12"; exon_id "ENSMUSE00001270311.1"; talon_gene "33483"; talon_transcript "88038"; talon_exon "455234"; ccdsid "CCDS56786.1"; exon_status "KNOWN"; level "2"; protein_id "ENSMUSP00000123602.1"; source "HAVANA"; tag "CCDS";
chr11	HAVANA	exon	70675156	70675234	.	-	.	gene_id "ENSMUSG00000040712.16"; transcript_id "ENSMUST00000108545.8"; gene_type "protein_coding"; gene_status "KNOWN"; gene_name "Camta2"; transcript_type "protein_coding"; transcript_status "KNOWN"; transcript_name "Camta2-204"; exon_number "13"; exon_id "ENSMUSE00001288883.1"; talon_gene "33483"; talon_transcript "88038"; talon_exon "455236"; ccdsid "CCDS56786.1"; exon_status "KNOWN"; level "2"; protein_id "ENSMUSP00000123602.1"; source "HAVANA"; tag "CCDS";
chr11	HAVANA	exon	70674612	70674834	.	-	.	gene_id "ENSMUSG00000040712.16"; transcript_id "ENSMUST00000108545.8"; gene_type "protein_coding"; gene_status "KNOWN"; gene_name "Camta2"; transcript_type "protein_coding"; transcript_status "KNOWN"; transcript_name "Camta2-204"; exon_number "14"; exon_id "ENSMUSE00001271085.1"; talon_gene "33483"; talon_transcript "88038"; talon_exon "455238"; ccdsid "CCDS56786.1"; exon_status "KNOWN"; level "2"; protein_id "ENSMUSP00000123602.1"; source "HAVANA"; tag "CCDS";
chr11	HAVANA	exon	70673954	70674255	.	-	.	gene_id "ENSMUSG00000040712.16"; transcript_id "ENSMUST00000108545.8"; gene_type "protein_coding"; gene_status "KNOWN"; gene_name "Camta2"; transcript_type "protein_coding"; transcript_status "KNOWN"; transcript_name "Camta2-204"; exon_number "15"; exon_id "ENSMUSE00001279889.1"; talon_gene "33483"; talon_transcript "88038"; talon_exon "455240"; ccdsid "CCDS56786.1"; exon_status "KNOWN"; level "2"; protein_id "ENSMUSP00000123602.1"; source "HAVANA"; tag "CCDS";
chr11	HAVANA	exon	70671884	70672080	.	-	.	gene_id "ENSMUSG00000040712.16"; transcript_id "ENSMUST00000108545.8"; gene_type "protein_coding"; gene_status "KNOWN"; gene_name "Camta2"; transcript_type "protein_coding"; transcript_status "KNOWN"; transcript_name "Camta2-204"; exon_number "16"; exon_id "ENSMUSE00001248198.1"; talon_gene "33483"; talon_transcript "88038"; talon_exon "455242"; ccdsid "CCDS56786.1"; exon_status "KNOWN"; level "2"; protein_id "ENSMUSP00000123602.1"; source "HAVANA"; tag "CCDS";
chr11	HAVANA	exon	70671450	70671633	.	-	.	gene_id "ENSMUSG00000040712.16"; transcript_id "ENSMUST00000108545.8"; gene_type "protein_coding"; gene_status "KNOWN"; gene_name "Camta2"; transcript_type "protein_coding"; transcript_status "KNOWN"; transcript_name "Camta2-204"; exon_number "17"; exon_id "ENSMUSE00001214401.1"; talon_gene "33483"; talon_transcript "88038"; talon_exon "455244"; ccdsid "CCDS56786.1"; exon_status "KNOWN"; level "2"; protein_id "ENSMUSP00000123602.1"; source "HAVANA"; tag "CCDS";
chr11	HAVANA	exon	70671008	70671079	.	-	.	gene_id "ENSMUSG00000040712.16"; transcript_id "ENSMUST00000108545.8"; gene_type "protein_coding"; gene_status "KNOWN"; gene_name "Camta2"; transcript_type "protein_coding"; transcript_status "KNOWN"; transcript_name "Camta2-204"; exon_number "18"; exon_id "ENSMUSE00001263752.1"; talon_gene "33483"; talon_transcript "88038"; talon_exon "455246"; ccdsid "CCDS56786.1"; exon_status "KNOWN"; level "2"; protein_id "ENSMUSP00000123602.1"; source "HAVANA"; tag "CCDS";
chr11	HAVANA	exon	70670549	70670736	.	-	.	gene_id "ENSMUSG00000040712.16"; transcript_id "ENSMUST00000108545.8"; gene_type "protein_coding"; gene_status "KNOWN"; gene_name "Camta2"; transcript_type "protein_coding"; transcript_status "KNOWN"; transcript_name "Camta2-204"; exon_number "19"; exon_id "ENSMUSE00001311787.1"; talon_gene "33483"; talon_transcript "88038"; talon_exon "455248"; ccdsid "CCDS56786.1"; exon_status "KNOWN"; level "2"; protein_id "ENSMUSP00000123602.1"; source "HAVANA"; tag "CCDS";
chr11	HAVANA	exon	70670346	70670420	.	-	.	gene_id "ENSMUSG00000040712.16"; transcript_id "ENSMUST00000108545.8"; gene_type "protein_coding"; gene_status "KNOWN"; gene_name "Camta2"; transcript_type "protein_coding"; transcript_status "KNOWN"; transcript_name "Camta2-204"; exon_number "20"; exon_id "ENSMUSE00001296104.1"; talon_gene "33483"; talon_transcript "88038"; talon_exon "455250"; ccdsid "CCDS56786.1"; exon_status "KNOWN"; level "2"; protein_id "ENSMUSP00000123602.1"; source "HAVANA"; tag "CCDS";
chr11	HAVANA	exon	70669463	70670262	.	-	.	gene_id "ENSMUSG00000040712.16"; transcript_id "ENSMUST00000108545.8"; gene_type "protein_coding"; gene_status "KNOWN"; gene_name "Camta2"; transcript_type "protein_coding"; transcript_status "KNOWN"; transcript_name "Camta2-204"; exon_number "21"; exon_id "ENSMUSE00001252098.1"; talon_gene "33483"; talon_transcript "88038"; talon_exon "455252"; ccdsid "CCDS56786.1"; exon_status "KNOWN"; level "2"; protein_id "ENSMUSP00000123602.1"; source "HAVANA"; tag "CCDS";
chr11	HAVANA	transcript	70669463	70687943	.	-	.	gene_id "ENSMUSG00000040712.16"; transcript_id "ENSMUST00000120261.7"; gene_name "Camta2"; gene_status "KNOWN"; gene_type "protein_coding"; transcript_type "protein_coding"; transcript_status "KNOWN"; transcript_name "Camta2-206"; talon_gene "33483"; talon_transcript "88039"; havana_transcript "OTTMUST00000073566.1"; level "2"; protein_id "ENSMUSP00000113667.1"; source "HAVANA"; tag "basic"; transcript_support_level "5";
chr11	HAVANA	exon	70687886	70687943	.	-	.	gene_id "ENSMUSG00000040712.16"; transcript_id "ENSMUST00000120261.7"; gene_type "protein_coding"; gene_status "KNOWN"; gene_name "Camta2"; transcript_type "protein_coding"; transcript_status "KNOWN"; transcript_name "Camta2-206"; exon_number "1"; exon_id "ENSMUSE00000709854.1"; talon_gene "33483"; talon_transcript "88039"; talon_exon "455253"; ccdsid "CCDS56786.1"; exon_status "KNOWN"; level "2"; protein_id "ENSMUSP00000104185.2"; source "HAVANA"; tag "CCDS";
chr11	HAVANA	exon	70686347	70686441	.	-	.	gene_id "ENSMUSG00000040712.16"; transcript_id "ENSMUST00000120261.7"; gene_type "protein_coding"; gene_status "KNOWN"; gene_name "Camta2"; transcript_type "protein_coding"; transcript_status "KNOWN"; transcript_name "Camta2-206"; exon_number "2"; exon_id "ENSMUSE00001254823.1"; talon_gene "33483"; talon_transcript "88039"; talon_exon "455255"; ccdsid "CCDS56786.1"; exon_status "KNOWN"; level "2"; protein_id "ENSMUSP00000104185.2"; source "HAVANA"; tag "CCDS";
chr11	HAVANA	exon	70686063	70686166	.	-	.	gene_id "ENSMUSG00000040712.16"; transcript_id "ENSMUST00000120261.7"; gene_type "protein_coding"; gene_status "KNOWN"; gene_name "Camta2"; transcript_type "protein_coding"; transcript_status "KNOWN"; transcript_name "Camta2-206"; exon_number "3"; exon_id "ENSMUSE00000455632.1"; talon_gene "33483"; talon_transcript "88039"; talon_exon "455214"; ccdsid "CCDS56786.1"; exon_status "KNOWN"; level "2"; protein_id "ENSMUSP00000123602.1"; source "HAVANA"; tag "CCDS";
chr11	HAVANA	exon	70684105	70684172	.	-	.	gene_id "ENSMUSG00000040712.16"; transcript_id "ENSMUST00000120261.7"; gene_type "protein_coding"; gene_status "KNOWN"; gene_name "Camta2"; transcript_type "protein_coding"; transcript_status "KNOWN"; transcript_name "Camta2-206"; exon_number "4"; exon_id "ENSMUSE00000455628.1"; talon_gene "33483"; talon_transcript "88039"; talon_exon "455216"; ccdsid "CCDS56786.1"; exon_status "KNOWN"; level "2"; protein_id "ENSMUSP00000123602.1"; source "HAVANA"; tag "CCDS";
chr11	HAVANA	exon	70683890	70684025	.	-	.	gene_id "ENSMUSG00000040712.16"; transcript_id "ENSMUST00000120261.7"; gene_type "protein_coding"; gene_status "KNOWN"; gene_name "Camta2"; transcript_type "protein_coding"; transcript_status "KNOWN"; transcript_name "Camta2-206"; exon_number "5"; exon_id "ENSMUSE00000455621.1"; talon_gene "33483"; talon_transcript "88039"; talon_exon "455218"; ccdsid "CCDS56786.1"; exon_status "KNOWN"; level "2"; protein_id "ENSMUSP00000123602.1"; source "HAVANA"; tag "CCDS";
chr11	HAVANA	exon	70682894	70683047	.	-	.	gene_id "ENSMUSG00000040712.16"; transcript_id "ENSMUST00000120261.7"; gene_type "protein_coding"; gene_status "KNOWN"; gene_name "Camta2"; transcript_type "protein_coding"; transcript_status "KNOWN"; transcript_name "Camta2-206"; exon_number "6"; exon_id "ENSMUSE00001209867.1"; talon_gene "33483"; talon_transcript "88039"; talon_exon "455222"; ccdsid "CCDS56786.1"; exon_status "KNOWN"; level "2"; protein_id "ENSMUSP00000123602.1"; source "HAVANA"; tag "CCDS";
chr11	HAVANA	exon	70682461	70682595	.	-	.	gene_id "ENSMUSG00000040712.16"; transcript_id "ENSMUST00000120261.7"; gene_type "protein_coding"; gene_status "KNOWN"; gene_name "Camta2"; transcript_type "protein_coding"; transcript_status "KNOWN"; transcript_name "Camta2-206"; exon_number "7"; exon_id "ENSMUSE00001266765.1"; talon_gene "33483"; talon_transcript "88039"; talon_exon "455224"; ccdsid "CCDS56786.1"; exon_status "KNOWN"; level "2"; protein_id "ENSMUSP00000123602.1"; source "HAVANA"; tag "CCDS";
chr11	HAVANA	exon	70680825	70681768	.	-	.	gene_id "ENSMUSG00000040712.16"; transcript_id "ENSMUST00000120261.7"; gene_type "protein_coding"; gene_status "KNOWN"; gene_name "Camta2"; transcript_type "protein_coding"; transcript_status "KNOWN"; transcript_name "Camta2-206"; exon_number "8"; exon_id "ENSMUSE00001252823.1"; talon_gene "33483"; talon_transcript "88039"; talon_exon "455226"; ccdsid "CCDS56786.1"; exon_status "KNOWN"; level "2"; protein_id "ENSMUSP00000123602.1"; source "HAVANA"; tag "CCDS";
chr11	HAVANA	exon	70679527	70679653	.	-	.	gene_id "ENSMUSG00000040712.16"; transcript_id "ENSMUST00000120261.7"; gene_type "protein_coding"; gene_status "KNOWN"; gene_name "Camta2"; transcript_type "protein_coding"; transcript_status "KNOWN"; transcript_name "Camta2-206"; exon_number "9"; exon_id "ENSMUSE00001228227.1"; talon_gene "33483"; talon_transcript "88039"; talon_exon "455228"; ccdsid "CCDS56786.1"; exon_status "KNOWN"; level "2"; protein_id "ENSMUSP00000123602.1"; source "HAVANA"; tag "CCDS";
chr11	HAVANA	exon	70678284	70678418	.	-	.	gene_id "ENSMUSG00000040712.16"; transcript_id "ENSMUST00000120261.7"; gene_type "protein_coding"; gene_status "KNOWN"; gene_name "Camta2"; transcript_type "protein_coding"; transcript_status "KNOWN"; transcript_name "Camta2-206"; exon_number "10"; exon_id "ENSMUSE00001303951.1"; talon_gene "33483"; talon_transcript "88039"; talon_exon "455230"; ccdsid "CCDS56786.1"; exon_status "KNOWN"; level "2"; protein_id "ENSMUSP00000123602.1"; source "HAVANA"; tag "CCDS";
chr11	HAVANA	exon	70676400	70676515	.	-	.	gene_id "ENSMUSG00000040712.16"; transcript_id "ENSMUST00000120261.7"; gene_type "protein_coding"; gene_status "KNOWN"; gene_name "Camta2"; transcript_type "protein_coding"; transcript_status "KNOWN"; transcript_name "Camta2-206"; exon_number "11"; exon_id "ENSMUSE00001254095.1"; talon_gene "33483"; talon_transcript "88039"; talon_exon "455232"; ccdsid "CCDS56786.1"; exon_status "KNOWN"; level "2"; protein_id "ENSMUSP00000123602.1"; source "HAVANA"; tag "CCDS";
chr11	HAVANA	exon	70675553	70675737	.	-	.	gene_id "ENSMUSG00000040712.16"; transcript_id "ENSMUST00000120261.7"; gene_type "protein_coding"; gene_status "KNOWN"; gene_name "Camta2"; transcript_type "protein_coding"; transcript_status "KNOWN"; transcript_name "Camta2-206"; exon_number "12"; exon_id "ENSMUSE00001270311.1"; talon_gene "33483"; talon_transcript "88039"; talon_exon "455234"; ccdsid "CCDS56786.1"; exon_status "KNOWN"; level "2"; protein_id "ENSMUSP00000123602.1"; source "HAVANA"; tag "CCDS";
chr11	HAVANA	exon	70675156	70675234	.	-	.	gene_id "ENSMUSG00000040712.16"; transcript_id "ENSMUST00000120261.7"; gene_type "protein_coding"; gene_status "KNOWN"; gene_name "Camta2"; transcript_type "protein_coding"; transcript_status "KNOWN"; transcript_name "Camta2-206"; exon_number "13"; exon_id "ENSMUSE00001288883.1"; talon_gene "33483"; talon_transcript "88039"; talon_exon "455236"; ccdsid "CCDS56786.1"; exon_status "KNOWN"; level "2"; protein_id "ENSMUSP00000123602.1"; source "HAVANA"; tag "CCDS";
chr11	HAVANA	exon	70674612	70674834	.	-	.	gene_id "ENSMUSG00000040712.16"; transcript_id "ENSMUST00000120261.7"; gene_type "protein_coding"; gene_status "KNOWN"; gene_name "Camta2"; transcript_type "protein_coding"; transcript_status "KNOWN"; transcript_name "Camta2-206"; exon_number "14"; exon_id "ENSMUSE00001271085.1"; talon_gene "33483"; talon_transcript "88039"; talon_exon "455238"; ccdsid "CCDS56786.1"; exon_status "KNOWN"; level "2"; protein_id "ENSMUSP00000123602.1"; source "HAVANA"; tag "CCDS";
chr11	HAVANA	exon	70673954	70674255	.	-	.	gene_id "ENSMUSG00000040712.16"; transcript_id "ENSMUST00000120261.7"; gene_type "protein_coding"; gene_status "KNOWN"; gene_name "Camta2"; transcript_type "protein_coding"; transcript_status "KNOWN"; transcript_name "Camta2-206"; exon_number "15"; exon_id "ENSMUSE00001279889.1"; talon_gene "33483"; talon_transcript "88039"; talon_exon "455240"; ccdsid "CCDS56786.1"; exon_status "KNOWN"; level "2"; protein_id "ENSMUSP00000123602.1"; source "HAVANA"; tag "CCDS";
chr11	HAVANA	exon	70671884	70672080	.	-	.	gene_id "ENSMUSG00000040712.16"; transcript_id "ENSMUST00000120261.7"; gene_type "protein_coding"; gene_status "KNOWN"; gene_name "Camta2"; transcript_type "protein_coding"; transcript_status "KNOWN"; transcript_name "Camta2-206"; exon_number "16"; exon_id "ENSMUSE00001248198.1"; talon_gene "33483"; talon_transcript "88039"; talon_exon "455242"; ccdsid "CCDS56786.1"; exon_status "KNOWN"; level "2"; protein_id "ENSMUSP00000123602.1"; source "HAVANA"; tag "CCDS";
chr11	HAVANA	exon	70671450	70671633	.	-	.	gene_id "ENSMUSG00000040712.16"; transcript_id "ENSMUST00000120261.7"; gene_type "protein_coding"; gene_status "KNOWN"; gene_name "Camta2"; transcript_type "protein_coding"; transcript_status "KNOWN"; transcript_name "Camta2-206"; exon_number "17"; exon_id "ENSMUSE00001214401.1"; talon_gene "33483"; talon_transcript "88039"; talon_exon "455244"; ccdsid "CCDS56786.1"; exon_status "KNOWN"; level "2"; protein_id "ENSMUSP00000123602.1"; source "HAVANA"; tag "CCDS";
chr11	HAVANA	exon	70671008	70671079	.	-	.	gene_id "ENSMUSG00000040712.16"; transcript_id "ENSMUST00000120261.7"; gene_type "protein_coding"; gene_status "KNOWN"; gene_name "Camta2"; transcript_type "protein_coding"; transcript_status "KNOWN"; transcript_name "Camta2-206"; exon_number "18"; exon_id "ENSMUSE00001263752.1"; talon_gene "33483"; talon_transcript "88039"; talon_exon "455246"; ccdsid "CCDS56786.1"; exon_status "KNOWN"; level "2"; protein_id "ENSMUSP00000123602.1"; source "HAVANA"; tag "CCDS";
chr11	HAVANA	exon	70670891	70670911	.	-	.	gene_id "ENSMUSG00000040712.16"; transcript_id "ENSMUST00000120261.7"; gene_type "protein_coding"; gene_status "KNOWN"; gene_name "Camta2"; transcript_type "protein_coding"; transcript_status "KNOWN"; transcript_name "Camta2-206"; exon_number "19"; exon_id "ENSMUSE00000578619.1"; talon_gene "33483"; talon_transcript "88039"; talon_exon "455258"; ccdsid "CCDS24963.1"; exon_status "KNOWN"; level "2"; protein_id "ENSMUSP00000113667.1"; source "HAVANA"; tag "basic";
chr11	HAVANA	exon	70670549	70670736	.	-	.	gene_id "ENSMUSG00000040712.16"; transcript_id "ENSMUST00000120261.7"; gene_type "protein_coding"; gene_status "KNOWN"; gene_name "Camta2"; transcript_type "protein_coding"; transcript_status "KNOWN"; transcript_name "Camta2-206"; exon_number "20"; exon_id "ENSMUSE00001311787.1"; talon_gene "33483"; talon_transcript "88039"; talon_exon "455248"; ccdsid "CCDS56786.1"; exon_status "KNOWN"; level "2"; protein_id "ENSMUSP00000123602.1"; source "HAVANA"; tag "CCDS";
chr11	HAVANA	exon	70670346	70670420	.	-	.	gene_id "ENSMUSG00000040712.16"; transcript_id "ENSMUST00000120261.7"; gene_type "protein_coding"; gene_status "KNOWN"; gene_name "Camta2"; transcript_type "protein_coding"; transcript_status "KNOWN"; transcript_name "Camta2-206"; exon_number "21"; exon_id "ENSMUSE00001296104.1"; talon_gene "33483"; talon_transcript "88039"; talon_exon "455250"; ccdsid "CCDS56786.1"; exon_status "KNOWN"; level "2"; protein_id "ENSMUSP00000123602.1"; source "HAVANA"; tag "CCDS";
chr11	HAVANA	exon	70669463	70670262	.	-	.	gene_id "ENSMUSG00000040712.16"; transcript_id "ENSMUST00000120261.7"; gene_type "protein_coding"; gene_status "KNOWN"; gene_name "Camta2"; transcript_type "protein_coding"; transcript_status "KNOWN"; transcript_name "Camta2-206"; exon_number "22"; exon_id "ENSMUSE00001252098.1"; talon_gene "33483"; talon_transcript "88039"; talon_exon "455252"; ccdsid "CCDS56786.1"; exon_status "KNOWN"; level "2"; protein_id "ENSMUSP00000123602.1"; source "HAVANA"; tag "CCDS";
chr11	HAVANA	transcript	70669463	70687953	.	-	.	gene_id "ENSMUSG00000040712.16"; transcript_id "ENSMUST00000036299.13"; gene_name "Camta2"; gene_status "KNOWN"; gene_type "protein_coding"; transcript_type "protein_coding"; transcript_status "KNOWN"; transcript_name "Camta2-201"; talon_gene "33483"; talon_transcript "88040"; ccdsid "CCDS24963.1"; havana_transcript "OTTMUST00000013673.2"; level "2"; protein_id "ENSMUSP00000043792.7"; source "HAVANA"; tag "CCDS"; transcript_support_level "1";
chr11	HAVANA	exon	70687886	70687953	.	-	.	gene_id "ENSMUSG00000040712.16"; transcript_id "ENSMUST00000036299.13"; gene_type "protein_coding"; gene_status "KNOWN"; gene_name "Camta2"; transcript_type "protein_coding"; transcript_status "KNOWN"; transcript_name "Camta2-201"; exon_number "1"; exon_id "ENSMUSE00000777756.1"; talon_gene "33483"; talon_transcript "88040"; talon_exon "455260"; ccdsid "CCDS24963.1"; exon_status "KNOWN"; level "2"; protein_id "ENSMUSP00000043792.7"; source "HAVANA"; tag "CCDS";
chr11	HAVANA	exon	70686347	70686441	.	-	.	gene_id "ENSMUSG00000040712.16"; transcript_id "ENSMUST00000036299.13"; gene_type "protein_coding"; gene_status "KNOWN"; gene_name "Camta2"; transcript_type "protein_coding"; transcript_status "KNOWN"; transcript_name "Camta2-201"; exon_number "2"; exon_id "ENSMUSE00001254823.1"; talon_gene "33483"; talon_transcript "88040"; talon_exon "455255"; ccdsid "CCDS56786.1"; exon_status "KNOWN"; level "2"; protein_id "ENSMUSP00000104185.2"; source "HAVANA"; tag "CCDS";
chr11	HAVANA	exon	70686063	70686166	.	-	.	gene_id "ENSMUSG00000040712.16"; transcript_id "ENSMUST00000036299.13"; gene_type "protein_coding"; gene_status "KNOWN"; gene_name "Camta2"; transcript_type "protein_coding"; transcript_status "KNOWN"; transcript_name "Camta2-201"; exon_number "3"; exon_id "ENSMUSE00000455632.1"; talon_gene "33483"; talon_transcript "88040"; talon_exon "455214"; ccdsid "CCDS56786.1"; exon_status "KNOWN"; level "2"; protein_id "ENSMUSP00000123602.1"; source "HAVANA"; tag "CCDS";
chr11	HAVANA	exon	70684105	70684172	.	-	.	gene_id "ENSMUSG00000040712.16"; transcript_id "ENSMUST00000036299.13"; gene_type "protein_coding"; gene_status "KNOWN"; gene_name "Camta2"; transcript_type "protein_coding"; transcript_status "KNOWN"; transcript_name "Camta2-201"; exon_number "4"; exon_id "ENSMUSE00000455628.1"; talon_gene "33483"; talon_transcript "88040"; talon_exon "455216"; ccdsid "CCDS56786.1"; exon_status "KNOWN"; level "2"; protein_id "ENSMUSP00000123602.1"; source "HAVANA"; tag "CCDS";
chr11	HAVANA	exon	70683890	70684025	.	-	.	gene_id "ENSMUSG00000040712.16"; transcript_id "ENSMUST00000036299.13"; gene_type "protein_coding"; gene_status "KNOWN"; gene_name "Camta2"; transcript_type "protein_coding"; transcript_status "KNOWN"; transcript_name "Camta2-201"; exon_number "5"; exon_id "ENSMUSE00000455621.1"; talon_gene "33483"; talon_transcript "88040"; talon_exon "455218"; ccdsid "CCDS56786.1"; exon_status "KNOWN"; level "2"; protein_id "ENSMUSP00000123602.1"; source "HAVANA"; tag "CCDS";
chr11	HAVANA	exon	70683279	70683365	.	-	.	gene_id "ENSMUSG00000040712.16"; transcript_id "ENSMUST00000036299.13"; gene_type "protein_coding"; gene_status "KNOWN"; gene_name "Camta2"; transcript_type "protein_coding"; transcript_status "KNOWN"; transcript_name "Camta2-201"; exon_number "6"; exon_id "ENSMUSE00000455614.1"; talon_gene "33483"; talon_transcript "88040"; talon_exon "455262"; ccdsid "CCDS24963.1"; exon_status "KNOWN"; level "2"; protein_id "ENSMUSP00000043792.7"; source "HAVANA"; tag "CCDS";
chr11	HAVANA	exon	70682894	70683047	.	-	.	gene_id "ENSMUSG00000040712.16"; transcript_id "ENSMUST00000036299.13"; gene_type "protein_coding"; gene_status "KNOWN"; gene_name "Camta2"; transcript_type "protein_coding"; transcript_status "KNOWN"; transcript_name "Camta2-201"; exon_number "7"; exon_id "ENSMUSE00001209867.1"; talon_gene "33483"; talon_transcript "88040"; talon_exon "455222"; ccdsid "CCDS56786.1"; exon_status "KNOWN"; level "2"; protein_id "ENSMUSP00000123602.1"; source "HAVANA"; tag "CCDS";
chr11	HAVANA	exon	70682461	70682595	.	-	.	gene_id "ENSMUSG00000040712.16"; transcript_id "ENSMUST00000036299.13"; gene_type "protein_coding"; gene_status "KNOWN"; gene_name "Camta2"; transcript_type "protein_coding"; transcript_status "KNOWN"; transcript_name "Camta2-201"; exon_number "8"; exon_id "ENSMUSE00001266765.1"; talon_gene "33483"; talon_transcript "88040"; talon_exon "455224"; ccdsid "CCDS56786.1"; exon_status "KNOWN"; level "2"; protein_id "ENSMUSP00000123602.1"; source "HAVANA"; tag "CCDS";
chr11	HAVANA	exon	70680825	70681768	.	-	.	gene_id "ENSMUSG00000040712.16"; transcript_id "ENSMUST00000036299.13"; gene_type "protein_coding"; gene_status "KNOWN"; gene_name "Camta2"; transcript_type "protein_coding"; transcript_status "KNOWN"; transcript_name "Camta2-201"; exon_number "9"; exon_id "ENSMUSE00001252823.1"; talon_gene "33483"; talon_transcript "88040"; talon_exon "455226"; ccdsid "CCDS56786.1"; exon_status "KNOWN"; level "2"; protein_id "ENSMUSP00000123602.1"; source "HAVANA"; tag "CCDS";
chr11	HAVANA	exon	70679527	70679653	.	-	.	gene_id "ENSMUSG00000040712.16"; transcript_id "ENSMUST00000036299.13"; gene_type "protein_coding"; gene_status "KNOWN"; gene_name "Camta2"; transcript_type "protein_coding"; transcript_status "KNOWN"; transcript_name "Camta2-201"; exon_number "10"; exon_id "ENSMUSE00001228227.1"; talon_gene "33483"; talon_transcript "88040"; talon_exon "455228"; ccdsid "CCDS56786.1"; exon_status "KNOWN"; level "2"; protein_id "ENSMUSP00000123602.1"; source "HAVANA"; tag "CCDS";
chr11	HAVANA	exon	70678284	70678418	.	-	.	gene_id "ENSMUSG00000040712.16"; transcript_id "ENSMUST00000036299.13"; gene_type "protein_coding"; gene_status "KNOWN"; gene_name "Camta2"; transcript_type "protein_coding"; transcript_status "KNOWN"; transcript_name "Camta2-201"; exon_number "11"; exon_id "ENSMUSE00001303951.1"; talon_gene "33483"; talon_transcript "88040"; talon_exon "455230"; ccdsid "CCDS56786.1"; exon_status "KNOWN"; level "2"; protein_id "ENSMUSP00000123602.1"; source "HAVANA"; tag "CCDS";
chr11	HAVANA	exon	70676400	70676515	.	-	.	gene_id "ENSMUSG00000040712.16"; transcript_id "ENSMUST00000036299.13"; gene_type "protein_coding"; gene_status "KNOWN"; gene_name "Camta2"; transcript_type "protein_coding"; transcript_status "KNOWN"; transcript_name "Camta2-201"; exon_number "12"; exon_id "ENSMUSE00001254095.1"; talon_gene "33483"; talon_transcript "88040"; talon_exon "455232"; ccdsid "CCDS56786.1"; exon_status "KNOWN"; level "2"; protein_id "ENSMUSP00000123602.1"; source "HAVANA"; tag "CCDS";
chr11	HAVANA	exon	70675553	70675737	.	-	.	gene_id "ENSMUSG00000040712.16"; transcript_id "ENSMUST00000036299.13"; gene_type "protein_coding"; gene_status "KNOWN"; gene_name "Camta2"; transcript_type "protein_coding"; transcript_status "KNOWN"; transcript_name "Camta2-201"; exon_number "13"; exon_id "ENSMUSE00001270311.1"; talon_gene "33483"; talon_transcript "88040"; talon_exon "455234"; ccdsid "CCDS56786.1"; exon_status "KNOWN"; level "2"; protein_id "ENSMUSP00000123602.1"; source "HAVANA"; tag "CCDS";
chr11	HAVANA	exon	70675156	70675234	.	-	.	gene_id "ENSMUSG00000040712.16"; transcript_id "ENSMUST00000036299.13"; gene_type "protein_coding"; gene_status "KNOWN"; gene_name "Camta2"; transcript_type "protein_coding"; transcript_status "KNOWN"; transcript_name "Camta2-201"; exon_number "14"; exon_id "ENSMUSE00001288883.1"; talon_gene "33483"; talon_transcript "88040"; talon_exon "455236"; ccdsid "CCDS56786.1"; exon_status "KNOWN"; level "2"; protein_id "ENSMUSP00000123602.1"; source "HAVANA"; tag "CCDS";
chr11	HAVANA	exon	70674612	70674834	.	-	.	gene_id "ENSMUSG00000040712.16"; transcript_id "ENSMUST00000036299.13"; gene_type "protein_coding"; gene_status "KNOWN"; gene_name "Camta2"; transcript_type "protein_coding"; transcript_status "KNOWN"; transcript_name "Camta2-201"; exon_number "15"; exon_id "ENSMUSE00001271085.1"; talon_gene "33483"; talon_transcript "88040"; talon_exon "455238"; ccdsid "CCDS56786.1"; exon_status "KNOWN"; level "2"; protein_id "ENSMUSP00000123602.1"; source "HAVANA"; tag "CCDS";
chr11	HAVANA	exon	70673954	70674255	.	-	.	gene_id "ENSMUSG00000040712.16"; transcript_id "ENSMUST00000036299.13"; gene_type "protein_coding"; gene_status "KNOWN"; gene_name "Camta2"; transcript_type "protein_coding"; transcript_status "KNOWN"; transcript_name "Camta2-201"; exon_number "16"; exon_id "ENSMUSE00001279889.1"; talon_gene "33483"; talon_transcript "88040"; talon_exon "455240"; ccdsid "CCDS56786.1"; exon_status "KNOWN"; level "2"; protein_id "ENSMUSP00000123602.1"; source "HAVANA"; tag "CCDS";
chr11	HAVANA	exon	70671884	70672080	.	-	.	gene_id "ENSMUSG00000040712.16"; transcript_id "ENSMUST00000036299.13"; gene_type "protein_coding"; gene_status "KNOWN"; gene_name "Camta2"; transcript_type "protein_coding"; transcript_status "KNOWN"; transcript_name "Camta2-201"; exon_number "17"; exon_id "ENSMUSE00001248198.1"; talon_gene "33483"; talon_transcript "88040"; talon_exon "455242"; ccdsid "CCDS56786.1"; exon_status "KNOWN"; level "2"; protein_id "ENSMUSP00000123602.1"; source "HAVANA"; tag "CCDS";
chr11	HAVANA	exon	70671450	70671633	.	-	.	gene_id "ENSMUSG00000040712.16"; transcript_id "ENSMUST00000036299.13"; gene_type "protein_coding"; gene_status "KNOWN"; gene_name "Camta2"; transcript_type "protein_coding"; transcript_status "KNOWN"; transcript_name "Camta2-201"; exon_number "18"; exon_id "ENSMUSE00001214401.1"; talon_gene "33483"; talon_transcript "88040"; talon_exon "455244"; ccdsid "CCDS56786.1"; exon_status "KNOWN"; level "2"; protein_id "ENSMUSP00000123602.1"; source "HAVANA"; tag "CCDS";
chr11	HAVANA	exon	70671008	70671079	.	-	.	gene_id "ENSMUSG00000040712.16"; transcript_id "ENSMUST00000036299.13"; gene_type "protein_coding"; gene_status "KNOWN"; gene_name "Camta2"; transcript_type "protein_coding"; transcript_status "KNOWN"; transcript_name "Camta2-201"; exon_number "19"; exon_id "ENSMUSE00001263752.1"; talon_gene "33483"; talon_transcript "88040"; talon_exon "455246"; ccdsid "CCDS56786.1"; exon_status "KNOWN"; level "2"; protein_id "ENSMUSP00000123602.1"; source "HAVANA"; tag "CCDS";
chr11	HAVANA	exon	70670891	70670911	.	-	.	gene_id "ENSMUSG00000040712.16"; transcript_id "ENSMUST00000036299.13"; gene_type "protein_coding"; gene_status "KNOWN"; gene_name "Camta2"; transcript_type "protein_coding"; transcript_status "KNOWN"; transcript_name "Camta2-201"; exon_number "20"; exon_id "ENSMUSE00000578619.1"; talon_gene "33483"; talon_transcript "88040"; talon_exon "455258"; ccdsid "CCDS24963.1"; exon_status "KNOWN"; level "2"; protein_id "ENSMUSP00000113667.1"; source "HAVANA"; tag "basic";
chr11	HAVANA	exon	70670549	70670736	.	-	.	gene_id "ENSMUSG00000040712.16"; transcript_id "ENSMUST00000036299.13"; gene_type "protein_coding"; gene_status "KNOWN"; gene_name "Camta2"; transcript_type "protein_coding"; transcript_status "KNOWN"; transcript_name "Camta2-201"; exon_number "21"; exon_id "ENSMUSE00001311787.1"; talon_gene "33483"; talon_transcript "88040"; talon_exon "455248"; ccdsid "CCDS56786.1"; exon_status "KNOWN"; level "2"; protein_id "ENSMUSP00000123602.1"; source "HAVANA"; tag "CCDS";
chr11	HAVANA	exon	70670346	70670420	.	-	.	gene_id "ENSMUSG00000040712.16"; transcript_id "ENSMUST00000036299.13"; gene_type "protein_coding"; gene_status "KNOWN"; gene_name "Camta2"; transcript_type "protein_coding"; transcript_status "KNOWN"; transcript_name "Camta2-201"; exon_number "22"; exon_id "ENSMUSE00001296104.1"; talon_gene "33483"; talon_transcript "88040"; talon_exon "455250"; ccdsid "CCDS56786.1"; exon_status "KNOWN"; level "2"; protein_id "ENSMUSP00000123602.1"; source "HAVANA"; tag "CCDS";
chr11	HAVANA	exon	70669463	70670262	.	-	.	gene_id "ENSMUSG00000040712.16"; transcript_id "ENSMUST00000036299.13"; gene_type "protein_coding"; gene_status "KNOWN"; gene_name "Camta2"; transcript_type "protein_coding"; transcript_status "KNOWN"; transcript_name "Camta2-201"; exon_number "23"; exon_id "ENSMUSE00001252098.1"; talon_gene "33483"; talon_transcript "88040"; talon_exon "455252"; ccdsid "CCDS56786.1"; exon_status "KNOWN"; level "2"; protein_id "ENSMUSP00000123602.1"; source "HAVANA"; tag "CCDS";
chr11	HAVANA	transcript	70669463	70688105	.	-	.	gene_id "ENSMUSG00000040712.16"; transcript_id "ENSMUST00000108544.7"; gene_name "Camta2"; gene_status "KNOWN"; gene_type "protein_coding"; transcript_type "protein_coding"; transcript_status "KNOWN"; transcript_name "Camta2-203"; talon_gene "33483"; talon_transcript "88042"; ccdsid "CCDS56788.1"; havana_transcript "OTTMUST00000013674.2"; level "2"; protein_id "ENSMUSP00000104184.1"; source "HAVANA"; tag "CCDS"; transcript_support_level "1";
chr11	HAVANA	exon	70687886	70688105	.	-	.	gene_id "ENSMUSG00000040712.16"; transcript_id "ENSMUST00000108544.7"; gene_type "protein_coding"; gene_status "KNOWN"; gene_name "Camta2"; transcript_type "protein_coding"; transcript_status "KNOWN"; transcript_name "Camta2-203"; exon_number "1"; exon_id "ENSMUSE00000677123.1"; talon_gene "33483"; talon_transcript "88042"; talon_exon "455267"; ccdsid "CCDS56788.1"; exon_status "KNOWN"; level "2"; protein_id "ENSMUSP00000104184.1"; source "HAVANA"; tag "CCDS";
chr11	HAVANA	exon	70686347	70686441	.	-	.	gene_id "ENSMUSG00000040712.16"; transcript_id "ENSMUST00000108544.7"; gene_type "protein_coding"; gene_status "KNOWN"; gene_name "Camta2"; transcript_type "protein_coding"; transcript_status "KNOWN"; transcript_name "Camta2-203"; exon_number "2"; exon_id "ENSMUSE00001254823.1"; talon_gene "33483"; talon_transcript "88042"; talon_exon "455255"; ccdsid "CCDS56786.1"; exon_status "KNOWN"; level "2"; protein_id "ENSMUSP00000104185.2"; source "HAVANA"; tag "CCDS";
chr11	HAVANA	exon	70686063	70686166	.	-	.	gene_id "ENSMUSG00000040712.16"; transcript_id "ENSMUST00000108544.7"; gene_type "protein_coding"; gene_status "KNOWN"; gene_name "Camta2"; transcript_type "protein_coding"; transcript_status "KNOWN"; transcript_name "Camta2-203"; exon_number "3"; exon_id "ENSMUSE00000455632.1"; talon_gene "33483"; talon_transcript "88042"; talon_exon "455214"; ccdsid "CCDS56786.1"; exon_status "KNOWN"; level "2"; protein_id "ENSMUSP00000123602.1"; source "HAVANA"; tag "CCDS";
chr11	HAVANA	exon	70684105	70684172	.	-	.	gene_id "ENSMUSG00000040712.16"; transcript_id "ENSMUST00000108544.7"; gene_type "protein_coding"; gene_status "KNOWN"; gene_name "Camta2"; transcript_type "protein_coding"; transcript_status "KNOWN"; transcript_name "Camta2-203"; exon_number "4"; exon_id "ENSMUSE00000455628.1"; talon_gene "33483"; talon_transcript "88042"; talon_exon "455216"; ccdsid "CCDS56786.1"; exon_status "KNOWN"; level "2"; protein_id "ENSMUSP00000123602.1"; source "HAVANA"; tag "CCDS";
chr11	HAVANA	exon	70683890	70684025	.	-	.	gene_id "ENSMUSG00000040712.16"; transcript_id "ENSMUST00000108544.7"; gene_type "protein_coding"; gene_status "KNOWN"; gene_name "Camta2"; transcript_type "protein_coding"; transcript_status "KNOWN"; transcript_name "Camta2-203"; exon_number "5"; exon_id "ENSMUSE00000455621.1"; talon_gene "33483"; talon_transcript "88042"; talon_exon "455218"; ccdsid "CCDS56786.1"; exon_status "KNOWN"; level "2"; protein_id "ENSMUSP00000123602.1"; source "HAVANA"; tag "CCDS";
chr11	HAVANA	exon	70683279	70683350	.	-	.	gene_id "ENSMUSG00000040712.16"; transcript_id "ENSMUST00000108544.7"; gene_type "protein_coding"; gene_status "KNOWN"; gene_name "Camta2"; transcript_type "protein_coding"; transcript_status "KNOWN"; transcript_name "Camta2-203"; exon_number "6"; exon_id "ENSMUSE00000391065.2"; talon_gene "33483"; talon_transcript "88042"; talon_exon "455266"; ccdsid "CCDS56788.1"; exon_status "KNOWN"; level "2"; protein_id "ENSMUSP00000098493.3"; source "HAVANA"; tag "appris_alternative_2";
chr11	HAVANA	exon	70682894	70683047	.	-	.	gene_id "ENSMUSG00000040712.16"; transcript_id "ENSMUST00000108544.7"; gene_type "protein_coding"; gene_status "KNOWN"; gene_name "Camta2"; transcript_type "protein_coding"; transcript_status "KNOWN"; transcript_name "Camta2-203"; exon_number "7"; exon_id "ENSMUSE00001209867.1"; talon_gene "33483"; talon_transcript "88042"; talon_exon "455222"; ccdsid "CCDS56786.1"; exon_status "KNOWN"; level "2"; protein_id "ENSMUSP00000123602.1"; source "HAVANA"; tag "CCDS";
chr11	HAVANA	exon	70682461	70682595	.	-	.	gene_id "ENSMUSG00000040712.16"; transcript_id "ENSMUST00000108544.7"; gene_type "protein_coding"; gene_status "KNOWN"; gene_name "Camta2"; transcript_type "protein_coding"; transcript_status "KNOWN"; transcript_name "Camta2-203"; exon_number "8"; exon_id "ENSMUSE00001266765.1"; talon_gene "33483"; talon_transcript "88042"; talon_exon "455224"; ccdsid "CCDS56786.1"; exon_status "KNOWN"; level "2"; protein_id "ENSMUSP00000123602.1"; source "HAVANA"; tag "CCDS";
chr11	HAVANA	exon	70680825	70681768	.	-	.	gene_id "ENSMUSG00000040712.16"; transcript_id "ENSMUST00000108544.7"; gene_type "protein_coding"; gene_status "KNOWN"; gene_name "Camta2"; transcript_type "protein_coding"; transcript_status "KNOWN"; transcript_name "Camta2-203"; exon_number "9"; exon_id "ENSMUSE00001252823.1"; talon_gene "33483"; talon_transcript "88042"; talon_exon "455226"; ccdsid "CCDS56786.1"; exon_status "KNOWN"; level "2"; protein_id "ENSMUSP00000123602.1"; source "HAVANA"; tag "CCDS";
chr11	HAVANA	exon	70679527	70679653	.	-	.	gene_id "ENSMUSG00000040712.16"; transcript_id "ENSMUST00000108544.7"; gene_type "protein_coding"; gene_status "KNOWN"; gene_name "Camta2"; transcript_type "protein_coding"; transcript_status "KNOWN"; transcript_name "Camta2-203"; exon_number "10"; exon_id "ENSMUSE00001228227.1"; talon_gene "33483"; talon_transcript "88042"; talon_exon "455228"; ccdsid "CCDS56786.1"; exon_status "KNOWN"; level "2"; protein_id "ENSMUSP00000123602.1"; source "HAVANA"; tag "CCDS";
chr11	HAVANA	exon	70678284	70678418	.	-	.	gene_id "ENSMUSG00000040712.16"; transcript_id "ENSMUST00000108544.7"; gene_type "protein_coding"; gene_status "KNOWN"; gene_name "Camta2"; transcript_type "protein_coding"; transcript_status "KNOWN"; transcript_name "Camta2-203"; exon_number "11"; exon_id "ENSMUSE00001303951.1"; talon_gene "33483"; talon_transcript "88042"; talon_exon "455230"; ccdsid "CCDS56786.1"; exon_status "KNOWN"; level "2"; protein_id "ENSMUSP00000123602.1"; source "HAVANA"; tag "CCDS";
chr11	HAVANA	exon	70676400	70676515	.	-	.	gene_id "ENSMUSG00000040712.16"; transcript_id "ENSMUST00000108544.7"; gene_type "protein_coding"; gene_status "KNOWN"; gene_name "Camta2"; transcript_type "protein_coding"; transcript_status "KNOWN"; transcript_name "Camta2-203"; exon_number "12"; exon_id "ENSMUSE00001254095.1"; talon_gene "33483"; talon_transcript "88042"; talon_exon "455232"; ccdsid "CCDS56786.1"; exon_status "KNOWN"; level "2"; protein_id "ENSMUSP00000123602.1"; source "HAVANA"; tag "CCDS";
chr11	HAVANA	exon	70675553	70675737	.	-	.	gene_id "ENSMUSG00000040712.16"; transcript_id "ENSMUST00000108544.7"; gene_type "protein_coding"; gene_status "KNOWN"; gene_name "Camta2"; transcript_type "protein_coding"; transcript_status "KNOWN"; transcript_name "Camta2-203"; exon_number "13"; exon_id "ENSMUSE00001270311.1"; talon_gene "33483"; talon_transcript "88042"; talon_exon "455234"; ccdsid "CCDS56786.1"; exon_status "KNOWN"; level "2"; protein_id "ENSMUSP00000123602.1"; source "HAVANA"; tag "CCDS";
chr11	HAVANA	exon	70675156	70675234	.	-	.	gene_id "ENSMUSG00000040712.16"; transcript_id "ENSMUST00000108544.7"; gene_type "protein_coding"; gene_status "KNOWN"; gene_name "Camta2"; transcript_type "protein_coding"; transcript_status "KNOWN"; transcript_name "Camta2-203"; exon_number "14"; exon_id "ENSMUSE00001288883.1"; talon_gene "33483"; talon_transcript "88042"; talon_exon "455236"; ccdsid "CCDS56786.1"; exon_status "KNOWN"; level "2"; protein_id "ENSMUSP00000123602.1"; source "HAVANA"; tag "CCDS";
chr11	HAVANA	exon	70674612	70674834	.	-	.	gene_id "ENSMUSG00000040712.16"; transcript_id "ENSMUST00000108544.7"; gene_type "protein_coding"; gene_status "KNOWN"; gene_name "Camta2"; transcript_type "protein_coding"; transcript_status "KNOWN"; transcript_name "Camta2-203"; exon_number "15"; exon_id "ENSMUSE00001271085.1"; talon_gene "33483"; talon_transcript "88042"; talon_exon "455238"; ccdsid "CCDS56786.1"; exon_status "KNOWN"; level "2"; protein_id "ENSMUSP00000123602.1"; source "HAVANA"; tag "CCDS";
chr11	HAVANA	exon	70673954	70674255	.	-	.	gene_id "ENSMUSG00000040712.16"; transcript_id "ENSMUST00000108544.7"; gene_type "protein_coding"; gene_status "KNOWN"; gene_name "Camta2"; transcript_type "protein_coding"; transcript_status "KNOWN"; transcript_name "Camta2-203"; exon_number "16"; exon_id "ENSMUSE00001279889.1"; talon_gene "33483"; talon_transcript "88042"; talon_exon "455240"; ccdsid "CCDS56786.1"; exon_status "KNOWN"; level "2"; protein_id "ENSMUSP00000123602.1"; source "HAVANA"; tag "CCDS";
chr11	HAVANA	exon	70671884	70672080	.	-	.	gene_id "ENSMUSG00000040712.16"; transcript_id "ENSMUST00000108544.7"; gene_type "protein_coding"; gene_status "KNOWN"; gene_name "Camta2"; transcript_type "protein_coding"; transcript_status "KNOWN"; transcript_name "Camta2-203"; exon_number "17"; exon_id "ENSMUSE00001248198.1"; talon_gene "33483"; talon_transcript "88042"; talon_exon "455242"; ccdsid "CCDS56786.1"; exon_status "KNOWN"; level "2"; protein_id "ENSMUSP00000123602.1"; source "HAVANA"; tag "CCDS";
chr11	HAVANA	exon	70671450	70671633	.	-	.	gene_id "ENSMUSG00000040712.16"; transcript_id "ENSMUST00000108544.7"; gene_type "protein_coding"; gene_status "KNOWN"; gene_name "Camta2"; transcript_type "protein_coding"; transcript_status "KNOWN"; transcript_name "Camta2-203"; exon_number "18"; exon_id "ENSMUSE00001214401.1"; talon_gene "33483"; talon_transcript "88042"; talon_exon "455244"; ccdsid "CCDS56786.1"; exon_status "KNOWN"; level "2"; protein_id "ENSMUSP00000123602.1"; source "HAVANA"; tag "CCDS";
chr11	HAVANA	exon	70671008	70671079	.	-	.	gene_id "ENSMUSG00000040712.16"; transcript_id "ENSMUST00000108544.7"; gene_type "protein_coding"; gene_status "KNOWN"; gene_name "Camta2"; transcript_type "protein_coding"; transcript_status "KNOWN"; transcript_name "Camta2-203"; exon_number "19"; exon_id "ENSMUSE00001263752.1"; talon_gene "33483"; talon_transcript "88042"; talon_exon "455246"; ccdsid "CCDS56786.1"; exon_status "KNOWN"; level "2"; protein_id "ENSMUSP00000123602.1"; source "HAVANA"; tag "CCDS";
chr11	HAVANA	exon	70670891	70670911	.	-	.	gene_id "ENSMUSG00000040712.16"; transcript_id "ENSMUST00000108544.7"; gene_type "protein_coding"; gene_status "KNOWN"; gene_name "Camta2"; transcript_type "protein_coding"; transcript_status "KNOWN"; transcript_name "Camta2-203"; exon_number "20"; exon_id "ENSMUSE00000578619.1"; talon_gene "33483"; talon_transcript "88042"; talon_exon "455258"; ccdsid "CCDS24963.1"; exon_status "KNOWN"; level "2"; protein_id "ENSMUSP00000113667.1"; source "HAVANA"; tag "basic";
chr11	HAVANA	exon	70670549	70670736	.	-	.	gene_id "ENSMUSG00000040712.16"; transcript_id "ENSMUST00000108544.7"; gene_type "protein_coding"; gene_status "KNOWN"; gene_name "Camta2"; transcript_type "protein_coding"; transcript_status "KNOWN"; transcript_name "Camta2-203"; exon_number "21"; exon_id "ENSMUSE00001311787.1"; talon_gene "33483"; talon_transcript "88042"; talon_exon "455248"; ccdsid "CCDS56786.1"; exon_status "KNOWN"; level "2"; protein_id "ENSMUSP00000123602.1"; source "HAVANA"; tag "CCDS";
chr11	HAVANA	exon	70670346	70670420	.	-	.	gene_id "ENSMUSG00000040712.16"; transcript_id "ENSMUST00000108544.7"; gene_type "protein_coding"; gene_status "KNOWN"; gene_name "Camta2"; transcript_type "protein_coding"; transcript_status "KNOWN"; transcript_name "Camta2-203"; exon_number "22"; exon_id "ENSMUSE00001296104.1"; talon_gene "33483"; talon_transcript "88042"; talon_exon "455250"; ccdsid "CCDS56786.1"; exon_status "KNOWN"; level "2"; protein_id "ENSMUSP00000123602.1"; source "HAVANA"; tag "CCDS";
chr11	HAVANA	exon	70669463	70670262	.	-	.	gene_id "ENSMUSG00000040712.16"; transcript_id "ENSMUST00000108544.7"; gene_type "protein_coding"; gene_status "KNOWN"; gene_name "Camta2"; transcript_type "protein_coding"; transcript_status "KNOWN"; transcript_name "Camta2-203"; exon_number "23"; exon_id "ENSMUSE00001252098.1"; talon_gene "33483"; talon_transcript "88042"; talon_exon "455252"; ccdsid "CCDS56786.1"; exon_status "KNOWN"; level "2"; protein_id "ENSMUSP00000123602.1"; source "HAVANA"; tag "CCDS";
chr11	TALON	transcript	70669463	70674255	.	-	.	gene_id "ENSMUSG00000040712.16"; transcript_id "ENCODEMT000380447"; gene_name "Camta2"; gene_status "KNOWN"; gene_type "protein_coding"; transcript_status "NOVEL"; transcript_name "ENCODEMT000380447"; talon_gene "33483"; talon_transcript "380447"; ISM-suffix_to_IDs "88039,88040,88042"; ISM-suffix_transcript "TRUE"; ISM_to_IDs "88039,88040,88042"; ISM_transcript "TRUE";
chr11	HAVANA	exon	70673954	70674255	.	-	.	gene_id "ENSMUSG00000040712.16"; transcript_id "ENCODEMT000380447"; gene_type "protein_coding"; gene_status "KNOWN"; gene_name "Camta2"; transcript_status "NOVEL"; transcript_name "ENCODEMT000380447"; exon_number "1"; exon_id "ENSMUSE00001279889.1"; talon_gene "33483"; talon_transcript "380447"; talon_exon "455240"; ccdsid "CCDS56786.1"; exon_status "KNOWN"; level "2"; protein_id "ENSMUSP00000123602.1"; source "HAVANA"; tag "CCDS";
chr11	HAVANA	exon	70671884	70672080	.	-	.	gene_id "ENSMUSG00000040712.16"; transcript_id "ENCODEMT000380447"; gene_type "protein_coding"; gene_status "KNOWN"; gene_name "Camta2"; transcript_status "NOVEL"; transcript_name "ENCODEMT000380447"; exon_number "2"; exon_id "ENSMUSE00001248198.1"; talon_gene "33483"; talon_transcript "380447"; talon_exon "455242"; ccdsid "CCDS56786.1"; exon_status "KNOWN"; level "2"; protein_id "ENSMUSP00000123602.1"; source "HAVANA"; tag "CCDS";
chr11	HAVANA	exon	70671450	70671633	.	-	.	gene_id "ENSMUSG00000040712.16"; transcript_id "ENCODEMT000380447"; gene_type "protein_coding"; gene_status "KNOWN"; gene_name "Camta2"; transcript_status "NOVEL"; transcript_name "ENCODEMT000380447"; exon_number "3"; exon_id "ENSMUSE00001214401.1"; talon_gene "33483"; talon_transcript "380447"; talon_exon "455244"; ccdsid "CCDS56786.1"; exon_status "KNOWN"; level "2"; protein_id "ENSMUSP00000123602.1"; source "HAVANA"; tag "CCDS";
chr11	HAVANA	exon	70671008	70671079	.	-	.	gene_id "ENSMUSG00000040712.16"; transcript_id "ENCODEMT000380447"; gene_type "protein_coding"; gene_status "KNOWN"; gene_name "Camta2"; transcript_status "NOVEL"; transcript_name "ENCODEMT000380447"; exon_number "4"; exon_id "ENSMUSE00001263752.1"; talon_gene "33483"; talon_transcript "380447"; talon_exon "455246"; ccdsid "CCDS56786.1"; exon_status "KNOWN"; level "2"; protein_id "ENSMUSP00000123602.1"; source "HAVANA"; tag "CCDS";
chr11	HAVANA	exon	70670891	70670911	.	-	.	gene_id "ENSMUSG00000040712.16"; transcript_id "ENCODEMT000380447"; gene_type "protein_coding"; gene_status "KNOWN"; gene_name "Camta2"; transcript_status "NOVEL"; transcript_name "ENCODEMT000380447"; exon_number "5"; exon_id "ENSMUSE00000578619.1"; talon_gene "33483"; talon_transcript "380447"; talon_exon "455258"; ccdsid "CCDS24963.1"; exon_status "KNOWN"; level "2"; protein_id "ENSMUSP00000113667.1"; source "HAVANA"; tag "basic";
chr11	HAVANA	exon	70670549	70670736	.	-	.	gene_id "ENSMUSG00000040712.16"; transcript_id "ENCODEMT000380447"; gene_type "protein_coding"; gene_status "KNOWN"; gene_name "Camta2"; transcript_status "NOVEL"; transcript_name "ENCODEMT000380447"; exon_number "6"; exon_id "ENSMUSE00001311787.1"; talon_gene "33483"; talon_transcript "380447"; talon_exon "455248"; ccdsid "CCDS56786.1"; exon_status "KNOWN"; level "2"; protein_id "ENSMUSP00000123602.1"; source "HAVANA"; tag "CCDS";
chr11	HAVANA	exon	70670346	70670420	.	-	.	gene_id "ENSMUSG00000040712.16"; transcript_id "ENCODEMT000380447"; gene_type "protein_coding"; gene_status "KNOWN"; gene_name "Camta2"; transcript_status "NOVEL"; transcript_name "ENCODEMT000380447"; exon_number "7"; exon_id "ENSMUSE00001296104.1"; talon_gene "33483"; talon_transcript "380447"; talon_exon "455250"; ccdsid "CCDS56786.1"; exon_status "KNOWN"; level "2"; protein_id "ENSMUSP00000123602.1"; source "HAVANA"; tag "CCDS";
chr11	HAVANA	exon	70669463	70670262	.	-	.	gene_id "ENSMUSG00000040712.16"; transcript_id "ENCODEMT000380447"; gene_type "protein_coding"; gene_status "KNOWN"; gene_name "Camta2"; transcript_status "NOVEL"; transcript_name "ENCODEMT000380447"; exon_number "8"; exon_id "ENSMUSE00001252098.1"; talon_gene "33483"; talon_transcript "380447"; talon_exon "455252"; ccdsid "CCDS56786.1"; exon_status "KNOWN"; level "2"; protein_id "ENSMUSP00000123602.1"; source "HAVANA"; tag "CCDS";
chr11	TALON	transcript	70669463	70681768	.	-	.	gene_id "ENSMUSG00000040712.16"; transcript_id "ENCODEMT000380448"; gene_name "Camta2"; gene_status "KNOWN"; gene_type "protein_coding"; transcript_status "NOVEL"; transcript_name "ENCODEMT000380448"; talon_gene "33483"; talon_transcript "380448"; ISM-suffix_to_IDs "88039,88040,88042"; ISM-suffix_transcript "TRUE"; ISM_to_IDs "88039,88040,88042"; ISM_transcript "TRUE";
chr11	HAVANA	exon	70680825	70681768	.	-	.	gene_id "ENSMUSG00000040712.16"; transcript_id "ENCODEMT000380448"; gene_type "protein_coding"; gene_status "KNOWN"; gene_name "Camta2"; transcript_status "NOVEL"; transcript_name "ENCODEMT000380448"; exon_number "1"; exon_id "ENSMUSE00001252823.1"; talon_gene "33483"; talon_transcript "380448"; talon_exon "455226"; ccdsid "CCDS56786.1"; exon_status "KNOWN"; level "2"; protein_id "ENSMUSP00000123602.1"; source "HAVANA"; tag "CCDS";
chr11	HAVANA	exon	70679527	70679653	.	-	.	gene_id "ENSMUSG00000040712.16"; transcript_id "ENCODEMT000380448"; gene_type "protein_coding"; gene_status "KNOWN"; gene_name "Camta2"; transcript_status "NOVEL"; transcript_name "ENCODEMT000380448"; exon_number "2"; exon_id "ENSMUSE00001228227.1"; talon_gene "33483"; talon_transcript "380448"; talon_exon "455228"; ccdsid "CCDS56786.1"; exon_status "KNOWN"; level "2"; protein_id "ENSMUSP00000123602.1"; source "HAVANA"; tag "CCDS";
chr11	HAVANA	exon	70678284	70678418	.	-	.	gene_id "ENSMUSG00000040712.16"; transcript_id "ENCODEMT000380448"; gene_type "protein_coding"; gene_status "KNOWN"; gene_name "Camta2"; transcript_status "NOVEL"; transcript_name "ENCODEMT000380448"; exon_number "3"; exon_id "ENSMUSE00001303951.1"; talon_gene "33483"; talon_transcript "380448"; talon_exon "455230"; ccdsid "CCDS56786.1"; exon_status "KNOWN"; level "2"; protein_id "ENSMUSP00000123602.1"; source "HAVANA"; tag "CCDS";
chr11	HAVANA	exon	70676400	70676515	.	-	.	gene_id "ENSMUSG00000040712.16"; transcript_id "ENCODEMT000380448"; gene_type "protein_coding"; gene_status "KNOWN"; gene_name "Camta2"; transcript_status "NOVEL"; transcript_name "ENCODEMT000380448"; exon_number "4"; exon_id "ENSMUSE00001254095.1"; talon_gene "33483"; talon_transcript "380448"; talon_exon "455232"; ccdsid "CCDS56786.1"; exon_status "KNOWN"; level "2"; protein_id "ENSMUSP00000123602.1"; source "HAVANA"; tag "CCDS";
chr11	HAVANA	exon	70675553	70675737	.	-	.	gene_id "ENSMUSG00000040712.16"; transcript_id "ENCODEMT000380448"; gene_type "protein_coding"; gene_status "KNOWN"; gene_name "Camta2"; transcript_status "NOVEL"; transcript_name "ENCODEMT000380448"; exon_number "5"; exon_id "ENSMUSE00001270311.1"; talon_gene "33483"; talon_transcript "380448"; talon_exon "455234"; ccdsid "CCDS56786.1"; exon_status "KNOWN"; level "2"; protein_id "ENSMUSP00000123602.1"; source "HAVANA"; tag "CCDS";
chr11	HAVANA	exon	70675156	70675234	.	-	.	gene_id "ENSMUSG00000040712.16"; transcript_id "ENCODEMT000380448"; gene_type "protein_coding"; gene_status "KNOWN"; gene_name "Camta2"; transcript_status "NOVEL"; transcript_name "ENCODEMT000380448"; exon_number "6"; exon_id "ENSMUSE00001288883.1"; talon_gene "33483"; talon_transcript "380448"; talon_exon "455236"; ccdsid "CCDS56786.1"; exon_status "KNOWN"; level "2"; protein_id "ENSMUSP00000123602.1"; source "HAVANA"; tag "CCDS";
chr11	HAVANA	exon	70674612	70674834	.	-	.	gene_id "ENSMUSG00000040712.16"; transcript_id "ENCODEMT000380448"; gene_type "protein_coding"; gene_status "KNOWN"; gene_name "Camta2"; transcript_status "NOVEL"; transcript_name "ENCODEMT000380448"; exon_number "7"; exon_id "ENSMUSE00001271085.1"; talon_gene "33483"; talon_transcript "380448"; talon_exon "455238"; ccdsid "CCDS56786.1"; exon_status "KNOWN"; level "2"; protein_id "ENSMUSP00000123602.1"; source "HAVANA"; tag "CCDS";
chr11	HAVANA	exon	70673954	70674255	.	-	.	gene_id "ENSMUSG00000040712.16"; transcript_id "ENCODEMT000380448"; gene_type "protein_coding"; gene_status "KNOWN"; gene_name "Camta2"; transcript_status "NOVEL"; transcript_name "ENCODEMT000380448"; exon_number "8"; exon_id "ENSMUSE00001279889.1"; talon_gene "33483"; talon_transcript "380448"; talon_exon "455240"; ccdsid "CCDS56786.1"; exon_status "KNOWN"; level "2"; protein_id "ENSMUSP00000123602.1"; source "HAVANA"; tag "CCDS";
chr11	HAVANA	exon	70671884	70672080	.	-	.	gene_id "ENSMUSG00000040712.16"; transcript_id "ENCODEMT000380448"; gene_type "protein_coding"; gene_status "KNOWN"; gene_name "Camta2"; transcript_status "NOVEL"; transcript_name "ENCODEMT000380448"; exon_number "9"; exon_id "ENSMUSE00001248198.1"; talon_gene "33483"; talon_transcript "380448"; talon_exon "455242"; ccdsid "CCDS56786.1"; exon_status "KNOWN"; level "2"; protein_id "ENSMUSP00000123602.1"; source "HAVANA"; tag "CCDS";
chr11	HAVANA	exon	70671450	70671633	.	-	.	gene_id "ENSMUSG00000040712.16"; transcript_id "ENCODEMT000380448"; gene_type "protein_coding"; gene_status "KNOWN"; gene_name "Camta2"; transcript_status "NOVEL"; transcript_name "ENCODEMT000380448"; exon_number "10"; exon_id "ENSMUSE00001214401.1"; talon_gene "33483"; talon_transcript "380448"; talon_exon "455244"; ccdsid "CCDS56786.1"; exon_status "KNOWN"; level "2"; protein_id "ENSMUSP00000123602.1"; source "HAVANA"; tag "CCDS";
chr11	HAVANA	exon	70671008	70671079	.	-	.	gene_id "ENSMUSG00000040712.16"; transcript_id "ENCODEMT000380448"; gene_type "protein_coding"; gene_status "KNOWN"; gene_name "Camta2"; transcript_status "NOVEL"; transcript_name "ENCODEMT000380448"; exon_number "11"; exon_id "ENSMUSE00001263752.1"; talon_gene "33483"; talon_transcript "380448"; talon_exon "455246"; ccdsid "CCDS56786.1"; exon_status "KNOWN"; level "2"; protein_id "ENSMUSP00000123602.1"; source "HAVANA"; tag "CCDS";
chr11	HAVANA	exon	70670891	70670911	.	-	.	gene_id "ENSMUSG00000040712.16"; transcript_id "ENCODEMT000380448"; gene_type "protein_coding"; gene_status "KNOWN"; gene_name "Camta2"; transcript_status "NOVEL"; transcript_name "ENCODEMT000380448"; exon_number "12"; exon_id "ENSMUSE00000578619.1"; talon_gene "33483"; talon_transcript "380448"; talon_exon "455258"; ccdsid "CCDS24963.1"; exon_status "KNOWN"; level "2"; protein_id "ENSMUSP00000113667.1"; source "HAVANA"; tag "basic";
chr11	HAVANA	exon	70670549	70670736	.	-	.	gene_id "ENSMUSG00000040712.16"; transcript_id "ENCODEMT000380448"; gene_type "protein_coding"; gene_status "KNOWN"; gene_name "Camta2"; transcript_status "NOVEL"; transcript_name "ENCODEMT000380448"; exon_number "13"; exon_id "ENSMUSE00001311787.1"; talon_gene "33483"; talon_transcript "380448"; talon_exon "455248"; ccdsid "CCDS56786.1"; exon_status "KNOWN"; level "2"; protein_id "ENSMUSP00000123602.1"; source "HAVANA"; tag "CCDS";
chr11	HAVANA	exon	70670346	70670420	.	-	.	gene_id "ENSMUSG00000040712.16"; transcript_id "ENCODEMT000380448"; gene_type "protein_coding"; gene_status "KNOWN"; gene_name "Camta2"; transcript_status "NOVEL"; transcript_name "ENCODEMT000380448"; exon_number "14"; exon_id "ENSMUSE00001296104.1"; talon_gene "33483"; talon_transcript "380448"; talon_exon "455250"; ccdsid "CCDS56786.1"; exon_status "KNOWN"; level "2"; protein_id "ENSMUSP00000123602.1"; source "HAVANA"; tag "CCDS";
chr11	HAVANA	exon	70669463	70670262	.	-	.	gene_id "ENSMUSG00000040712.16"; transcript_id "ENCODEMT000380448"; gene_type "protein_coding"; gene_status "KNOWN"; gene_name "Camta2"; transcript_status "NOVEL"; transcript_name "ENCODEMT000380448"; exon_number "15"; exon_id "ENSMUSE00001252098.1"; talon_gene "33483"; talon_transcript "380448"; talon_exon "455252"; ccdsid "CCDS56786.1"; exon_status "KNOWN"; level "2"; protein_id "ENSMUSP00000123602.1"; source "HAVANA"; tag "CCDS";
chr11	TALON	transcript	70669463	70676515	.	-	.	gene_id "ENSMUSG00000040712.16"; transcript_id "ENCODEMT000380459"; gene_name "Camta2"; gene_status "KNOWN"; gene_type "protein_coding"; transcript_status "NOVEL"; transcript_name "ENCODEMT000380459"; talon_gene "33483"; talon_transcript "380459"; ISM-suffix_to_IDs "88039,88040,88042,380448,380449,380450,380456"; ISM-suffix_transcript "TRUE"; ISM_to_IDs "88039,88040,88042,380448,380449,380450,380456"; ISM_transcript "TRUE";
chr11	HAVANA	exon	70676400	70676515	.	-	.	gene_id "ENSMUSG00000040712.16"; transcript_id "ENCODEMT000380459"; gene_type "protein_coding"; gene_status "KNOWN"; gene_name "Camta2"; transcript_status "NOVEL"; transcript_name "ENCODEMT000380459"; exon_number "1"; exon_id "ENSMUSE00001254095.1"; talon_gene "33483"; talon_transcript "380459"; talon_exon "455232"; ccdsid "CCDS56786.1"; exon_status "KNOWN"; level "2"; protein_id "ENSMUSP00000123602.1"; source "HAVANA"; tag "CCDS";
chr11	HAVANA	exon	70675553	70675737	.	-	.	gene_id "ENSMUSG00000040712.16"; transcript_id "ENCODEMT000380459"; gene_type "protein_coding"; gene_status "KNOWN"; gene_name "Camta2"; transcript_status "NOVEL"; transcript_name "ENCODEMT000380459"; exon_number "2"; exon_id "ENSMUSE00001270311.1"; talon_gene "33483"; talon_transcript "380459"; talon_exon "455234"; ccdsid "CCDS56786.1"; exon_status "KNOWN"; level "2"; protein_id "ENSMUSP00000123602.1"; source "HAVANA"; tag "CCDS";
chr11	HAVANA	exon	70675156	70675234	.	-	.	gene_id "ENSMUSG00000040712.16"; transcript_id "ENCODEMT000380459"; gene_type "protein_coding"; gene_status "KNOWN"; gene_name "Camta2"; transcript_status "NOVEL"; transcript_name "ENCODEMT000380459"; exon_number "3"; exon_id "ENSMUSE00001288883.1"; talon_gene "33483"; talon_transcript "380459"; talon_exon "455236"; ccdsid "CCDS56786.1"; exon_status "KNOWN"; level "2"; protein_id "ENSMUSP00000123602.1"; source "HAVANA"; tag "CCDS";
chr11	HAVANA	exon	70674612	70674834	.	-	.	gene_id "ENSMUSG00000040712.16"; transcript_id "ENCODEMT000380459"; gene_type "protein_coding"; gene_status "KNOWN"; gene_name "Camta2"; transcript_status "NOVEL"; transcript_name "ENCODEMT000380459"; exon_number "4"; exon_id "ENSMUSE00001271085.1"; talon_gene "33483"; talon_transcript "380459"; talon_exon "455238"; ccdsid "CCDS56786.1"; exon_status "KNOWN"; level "2"; protein_id "ENSMUSP00000123602.1"; source "HAVANA"; tag "CCDS";
chr11	HAVANA	exon	70673954	70674255	.	-	.	gene_id "ENSMUSG00000040712.16"; transcript_id "ENCODEMT000380459"; gene_type "protein_coding"; gene_status "KNOWN"; gene_name "Camta2"; transcript_status "NOVEL"; transcript_name "ENCODEMT000380459"; exon_number "5"; exon_id "ENSMUSE00001279889.1"; talon_gene "33483"; talon_transcript "380459"; talon_exon "455240"; ccdsid "CCDS56786.1"; exon_status "KNOWN"; level "2"; protein_id "ENSMUSP00000123602.1"; source "HAVANA"; tag "CCDS";
chr11	HAVANA	exon	70671884	70672080	.	-	.	gene_id "ENSMUSG00000040712.16"; transcript_id "ENCODEMT000380459"; gene_type "protein_coding"; gene_status "KNOWN"; gene_name "Camta2"; transcript_status "NOVEL"; transcript_name "ENCODEMT000380459"; exon_number "6"; exon_id "ENSMUSE00001248198.1"; talon_gene "33483"; talon_transcript "380459"; talon_exon "455242"; ccdsid "CCDS56786.1"; exon_status "KNOWN"; level "2"; protein_id "ENSMUSP00000123602.1"; source "HAVANA"; tag "CCDS";
chr11	HAVANA	exon	70671450	70671633	.	-	.	gene_id "ENSMUSG00000040712.16"; transcript_id "ENCODEMT000380459"; gene_type "protein_coding"; gene_status "KNOWN"; gene_name "Camta2"; transcript_status "NOVEL"; transcript_name "ENCODEMT000380459"; exon_number "7"; exon_id "ENSMUSE00001214401.1"; talon_gene "33483"; talon_transcript "380459"; talon_exon "455244"; ccdsid "CCDS56786.1"; exon_status "KNOWN"; level "2"; protein_id "ENSMUSP00000123602.1"; source "HAVANA"; tag "CCDS";
chr11	HAVANA	exon	70671008	70671079	.	-	.	gene_id "ENSMUSG00000040712.16"; transcript_id "ENCODEMT000380459"; gene_type "protein_coding"; gene_status "KNOWN"; gene_name "Camta2"; transcript_status "NOVEL"; transcript_name "ENCODEMT000380459"; exon_number "8"; exon_id "ENSMUSE00001263752.1"; talon_gene "33483"; talon_transcript "380459"; talon_exon "455246"; ccdsid "CCDS56786.1"; exon_status "KNOWN"; level "2"; protein_id "ENSMUSP00000123602.1"; source "HAVANA"; tag "CCDS";
chr11	HAVANA	exon	70670891	70670911	.	-	.	gene_id "ENSMUSG00000040712.16"; transcript_id "ENCODEMT000380459"; gene_type "protein_coding"; gene_status "KNOWN"; gene_name "Camta2"; transcript_status "NOVEL"; transcript_name "ENCODEMT000380459"; exon_number "9"; exon_id "ENSMUSE00000578619.1"; talon_gene "33483"; talon_transcript "380459"; talon_exon "455258"; ccdsid "CCDS24963.1"; exon_status "KNOWN"; level "2"; protein_id "ENSMUSP00000113667.1"; source "HAVANA"; tag "basic";
chr11	HAVANA	exon	70670549	70670736	.	-	.	gene_id "ENSMUSG00000040712.16"; transcript_id "ENCODEMT000380459"; gene_type "protein_coding"; gene_status "KNOWN"; gene_name "Camta2"; transcript_status "NOVEL"; transcript_name "ENCODEMT000380459"; exon_number "10"; exon_id "ENSMUSE00001311787.1"; talon_gene "33483"; talon_transcript "380459"; talon_exon "455248"; ccdsid "CCDS56786.1"; exon_status "KNOWN"; level "2"; protein_id "ENSMUSP00000123602.1"; source "HAVANA"; tag "CCDS";
chr11	HAVANA	exon	70670346	70670420	.	-	.	gene_id "ENSMUSG00000040712.16"; transcript_id "ENCODEMT000380459"; gene_type "protein_coding"; gene_status "KNOWN"; gene_name "Camta2"; transcript_status "NOVEL"; transcript_name "ENCODEMT000380459"; exon_number "11"; exon_id "ENSMUSE00001296104.1"; talon_gene "33483"; talon_transcript "380459"; talon_exon "455250"; ccdsid "CCDS56786.1"; exon_status "KNOWN"; level "2"; protein_id "ENSMUSP00000123602.1"; source "HAVANA"; tag "CCDS";
chr11	HAVANA	exon	70669463	70670262	.	-	.	gene_id "ENSMUSG00000040712.16"; transcript_id "ENCODEMT000380459"; gene_type "protein_coding"; gene_status "KNOWN"; gene_name "Camta2"; transcript_status "NOVEL"; transcript_name "ENCODEMT000380459"; exon_number "12"; exon_id "ENSMUSE00001252098.1"; talon_gene "33483"; talon_transcript "380459"; talon_exon "455252"; ccdsid "CCDS56786.1"; exon_status "KNOWN"; level "2"; protein_id "ENSMUSP00000123602.1"; source "HAVANA"; tag "CCDS";
chr11	TALON	transcript	70669463	70678418	.	-	.	gene_id "ENSMUSG00000040712.16"; transcript_id "ENCODEMT000380462"; gene_name "Camta2"; gene_status "KNOWN"; gene_type "protein_coding"; transcript_status "NOVEL"; transcript_name "ENCODEMT000380462"; talon_gene "33483"; talon_transcript "380462"; ISM-suffix_to_IDs "88039,88040,88042,380448,380449,380450,380456,380460"; ISM-suffix_transcript "TRUE"; ISM_to_IDs "88039,88040,88042,380448,380449,380450,380456,380460"; ISM_transcript "TRUE";
chr11	HAVANA	exon	70678284	70678418	.	-	.	gene_id "ENSMUSG00000040712.16"; transcript_id "ENCODEMT000380462"; gene_type "protein_coding"; gene_status "KNOWN"; gene_name "Camta2"; transcript_status "NOVEL"; transcript_name "ENCODEMT000380462"; exon_number "1"; exon_id "ENSMUSE00001303951.1"; talon_gene "33483"; talon_transcript "380462"; talon_exon "455230"; ccdsid "CCDS56786.1"; exon_status "KNOWN"; level "2"; protein_id "ENSMUSP00000123602.1"; source "HAVANA"; tag "CCDS";
chr11	HAVANA	exon	70676400	70676515	.	-	.	gene_id "ENSMUSG00000040712.16"; transcript_id "ENCODEMT000380462"; gene_type "protein_coding"; gene_status "KNOWN"; gene_name "Camta2"; transcript_status "NOVEL"; transcript_name "ENCODEMT000380462"; exon_number "2"; exon_id "ENSMUSE00001254095.1"; talon_gene "33483"; talon_transcript "380462"; talon_exon "455232"; ccdsid "CCDS56786.1"; exon_status "KNOWN"; level "2"; protein_id "ENSMUSP00000123602.1"; source "HAVANA"; tag "CCDS";
chr11	HAVANA	exon	70675553	70675737	.	-	.	gene_id "ENSMUSG00000040712.16"; transcript_id "ENCODEMT000380462"; gene_type "protein_coding"; gene_status "KNOWN"; gene_name "Camta2"; transcript_status "NOVEL"; transcript_name "ENCODEMT000380462"; exon_number "3"; exon_id "ENSMUSE00001270311.1"; talon_gene "33483"; talon_transcript "380462"; talon_exon "455234"; ccdsid "CCDS56786.1"; exon_status "KNOWN"; level "2"; protein_id "ENSMUSP00000123602.1"; source "HAVANA"; tag "CCDS";
chr11	HAVANA	exon	70675156	70675234	.	-	.	gene_id "ENSMUSG00000040712.16"; transcript_id "ENCODEMT000380462"; gene_type "protein_coding"; gene_status "KNOWN"; gene_name "Camta2"; transcript_status "NOVEL"; transcript_name "ENCODEMT000380462"; exon_number "4"; exon_id "ENSMUSE00001288883.1"; talon_gene "33483"; talon_transcript "380462"; talon_exon "455236"; ccdsid "CCDS56786.1"; exon_status "KNOWN"; level "2"; protein_id "ENSMUSP00000123602.1"; source "HAVANA"; tag "CCDS";
chr11	HAVANA	exon	70674612	70674834	.	-	.	gene_id "ENSMUSG00000040712.16"; transcript_id "ENCODEMT000380462"; gene_type "protein_coding"; gene_status "KNOWN"; gene_name "Camta2"; transcript_status "NOVEL"; transcript_name "ENCODEMT000380462"; exon_number "5"; exon_id "ENSMUSE00001271085.1"; talon_gene "33483"; talon_transcript "380462"; talon_exon "455238"; ccdsid "CCDS56786.1"; exon_status "KNOWN"; level "2"; protein_id "ENSMUSP00000123602.1"; source "HAVANA"; tag "CCDS";
chr11	HAVANA	exon	70673954	70674255	.	-	.	gene_id "ENSMUSG00000040712.16"; transcript_id "ENCODEMT000380462"; gene_type "protein_coding"; gene_status "KNOWN"; gene_name "Camta2"; transcript_status "NOVEL"; transcript_name "ENCODEMT000380462"; exon_number "6"; exon_id "ENSMUSE00001279889.1"; talon_gene "33483"; talon_transcript "380462"; talon_exon "455240"; ccdsid "CCDS56786.1"; exon_status "KNOWN"; level "2"; protein_id "ENSMUSP00000123602.1"; source "HAVANA"; tag "CCDS";
chr11	HAVANA	exon	70671884	70672080	.	-	.	gene_id "ENSMUSG00000040712.16"; transcript_id "ENCODEMT000380462"; gene_type "protein_coding"; gene_status "KNOWN"; gene_name "Camta2"; transcript_status "NOVEL"; transcript_name "ENCODEMT000380462"; exon_number "7"; exon_id "ENSMUSE00001248198.1"; talon_gene "33483"; talon_transcript "380462"; talon_exon "455242"; ccdsid "CCDS56786.1"; exon_status "KNOWN"; level "2"; protein_id "ENSMUSP00000123602.1"; source "HAVANA"; tag "CCDS";
chr11	HAVANA	exon	70671450	70671633	.	-	.	gene_id "ENSMUSG00000040712.16"; transcript_id "ENCODEMT000380462"; gene_type "protein_coding"; gene_status "KNOWN"; gene_name "Camta2"; transcript_status "NOVEL"; transcript_name "ENCODEMT000380462"; exon_number "8"; exon_id "ENSMUSE00001214401.1"; talon_gene "33483"; talon_transcript "380462"; talon_exon "455244"; ccdsid "CCDS56786.1"; exon_status "KNOWN"; level "2"; protein_id "ENSMUSP00000123602.1"; source "HAVANA"; tag "CCDS";
chr11	HAVANA	exon	70671008	70671079	.	-	.	gene_id "ENSMUSG00000040712.16"; transcript_id "ENCODEMT000380462"; gene_type "protein_coding"; gene_status "KNOWN"; gene_name "Camta2"; transcript_status "NOVEL"; transcript_name "ENCODEMT000380462"; exon_number "9"; exon_id "ENSMUSE00001263752.1"; talon_gene "33483"; talon_transcript "380462"; talon_exon "455246"; ccdsid "CCDS56786.1"; exon_status "KNOWN"; level "2"; protein_id "ENSMUSP00000123602.1"; source "HAVANA"; tag "CCDS";
chr11	HAVANA	exon	70670891	70670911	.	-	.	gene_id "ENSMUSG00000040712.16"; transcript_id "ENCODEMT000380462"; gene_type "protein_coding"; gene_status "KNOWN"; gene_name "Camta2"; transcript_status "NOVEL"; transcript_name "ENCODEMT000380462"; exon_number "10"; exon_id "ENSMUSE00000578619.1"; talon_gene "33483"; talon_transcript "380462"; talon_exon "455258"; ccdsid "CCDS24963.1"; exon_status "KNOWN"; level "2"; protein_id "ENSMUSP00000113667.1"; source "HAVANA"; tag "basic";
chr11	HAVANA	exon	70670549	70670736	.	-	.	gene_id "ENSMUSG00000040712.16"; transcript_id "ENCODEMT000380462"; gene_type "protein_coding"; gene_status "KNOWN"; gene_name "Camta2"; transcript_status "NOVEL"; transcript_name "ENCODEMT000380462"; exon_number "11"; exon_id "ENSMUSE00001311787.1"; talon_gene "33483"; talon_transcript "380462"; talon_exon "455248"; ccdsid "CCDS56786.1"; exon_status "KNOWN"; level "2"; protein_id "ENSMUSP00000123602.1"; source "HAVANA"; tag "CCDS";
chr11	HAVANA	exon	70670346	70670420	.	-	.	gene_id "ENSMUSG00000040712.16"; transcript_id "ENCODEMT000380462"; gene_type "protein_coding"; gene_status "KNOWN"; gene_name "Camta2"; transcript_status "NOVEL"; transcript_name "ENCODEMT000380462"; exon_number "12"; exon_id "ENSMUSE00001296104.1"; talon_gene "33483"; talon_transcript "380462"; talon_exon "455250"; ccdsid "CCDS56786.1"; exon_status "KNOWN"; level "2"; protein_id "ENSMUSP00000123602.1"; source "HAVANA"; tag "CCDS";
chr11	HAVANA	exon	70669463	70670262	.	-	.	gene_id "ENSMUSG00000040712.16"; transcript_id "ENCODEMT000380462"; gene_type "protein_coding"; gene_status "KNOWN"; gene_name "Camta2"; transcript_status "NOVEL"; transcript_name "ENCODEMT000380462"; exon_number "13"; exon_id "ENSMUSE00001252098.1"; talon_gene "33483"; talon_transcript "380462"; talon_exon "455252"; ccdsid "CCDS56786.1"; exon_status "KNOWN"; level "2"; protein_id "ENSMUSP00000123602.1"; source "HAVANA"; tag "CCDS";
chr11	HAVANA	transcript	70669464	70687955	.	-	.	gene_id "ENSMUSG00000040712.16"; transcript_id "ENSMUST00000119120.1"; gene_name "Camta2"; gene_status "KNOWN"; gene_type "protein_coding"; transcript_type "protein_coding"; transcript_status "KNOWN"; transcript_name "Camta2-205"; talon_gene "33483"; talon_transcript "88043"; ccdsid "CCDS56787.1"; havana_transcript "OTTMUST00000073564.1"; level "2"; protein_id "ENSMUSP00000113847.1"; source "HAVANA"; tag "CCDS"; transcript_support_level "1";
chr11	HAVANA	exon	70687886	70687955	.	-	.	gene_id "ENSMUSG00000040712.16"; transcript_id "ENSMUST00000119120.1"; gene_type "protein_coding"; gene_status "KNOWN"; gene_name "Camta2"; transcript_type "protein_coding"; transcript_status "KNOWN"; transcript_name "Camta2-205"; exon_number "1"; exon_id "ENSMUSE00000713892.1"; talon_gene "33483"; talon_transcript "88043"; talon_exon "455268"; ccdsid "CCDS56787.1"; exon_status "KNOWN"; level "2"; protein_id "ENSMUSP00000113847.1"; source "HAVANA"; tag "CCDS";
chr11	HAVANA	exon	70686347	70686441	.	-	.	gene_id "ENSMUSG00000040712.16"; transcript_id "ENSMUST00000119120.1"; gene_type "protein_coding"; gene_status "KNOWN"; gene_name "Camta2"; transcript_type "protein_coding"; transcript_status "KNOWN"; transcript_name "Camta2-205"; exon_number "2"; exon_id "ENSMUSE00001254823.1"; talon_gene "33483"; talon_transcript "88043"; talon_exon "455255"; ccdsid "CCDS56786.1"; exon_status "KNOWN"; level "2"; protein_id "ENSMUSP00000104185.2"; source "HAVANA"; tag "CCDS";
chr11	HAVANA	exon	70686063	70686166	.	-	.	gene_id "ENSMUSG00000040712.16"; transcript_id "ENSMUST00000119120.1"; gene_type "protein_coding"; gene_status "KNOWN"; gene_name "Camta2"; transcript_type "protein_coding"; transcript_status "KNOWN"; transcript_name "Camta2-205"; exon_number "3"; exon_id "ENSMUSE00000455632.1"; talon_gene "33483"; talon_transcript "88043"; talon_exon "455214"; ccdsid "CCDS56786.1"; exon_status "KNOWN"; level "2"; protein_id "ENSMUSP00000123602.1"; source "HAVANA"; tag "CCDS";
chr11	HAVANA	exon	70684105	70684172	.	-	.	gene_id "ENSMUSG00000040712.16"; transcript_id "ENSMUST00000119120.1"; gene_type "protein_coding"; gene_status "KNOWN"; gene_name "Camta2"; transcript_type "protein_coding"; transcript_status "KNOWN"; transcript_name "Camta2-205"; exon_number "4"; exon_id "ENSMUSE00000455628.1"; talon_gene "33483"; talon_transcript "88043"; talon_exon "455216"; ccdsid "CCDS56786.1"; exon_status "KNOWN"; level "2"; protein_id "ENSMUSP00000123602.1"; source "HAVANA"; tag "CCDS";
chr11	HAVANA	exon	70683890	70684025	.	-	.	gene_id "ENSMUSG00000040712.16"; transcript_id "ENSMUST00000119120.1"; gene_type "protein_coding"; gene_status "KNOWN"; gene_name "Camta2"; transcript_type "protein_coding"; transcript_status "KNOWN"; transcript_name "Camta2-205"; exon_number "5"; exon_id "ENSMUSE00000455621.1"; talon_gene "33483"; talon_transcript "88043"; talon_exon "455218"; ccdsid "CCDS56786.1"; exon_status "KNOWN"; level "2"; protein_id "ENSMUSP00000123602.1"; source "HAVANA"; tag "CCDS";
chr11	HAVANA	exon	70683279	70683350	.	-	.	gene_id "ENSMUSG00000040712.16"; transcript_id "ENSMUST00000119120.1"; gene_type "protein_coding"; gene_status "KNOWN"; gene_name "Camta2"; transcript_type "protein_coding"; transcript_status "KNOWN"; transcript_name "Camta2-205"; exon_number "6"; exon_id "ENSMUSE00000391065.2"; talon_gene "33483"; talon_transcript "88043"; talon_exon "455266"; ccdsid "CCDS56788.1"; exon_status "KNOWN"; level "2"; protein_id "ENSMUSP00000098493.3"; source "HAVANA"; tag "appris_alternative_2";
chr11	HAVANA	exon	70682894	70683047	.	-	.	gene_id "ENSMUSG00000040712.16"; transcript_id "ENSMUST00000119120.1"; gene_type "protein_coding"; gene_status "KNOWN"; gene_name "Camta2"; transcript_type "protein_coding"; transcript_status "KNOWN"; transcript_name "Camta2-205"; exon_number "7"; exon_id "ENSMUSE00001209867.1"; talon_gene "33483"; talon_transcript "88043"; talon_exon "455222"; ccdsid "CCDS56786.1"; exon_status "KNOWN"; level "2"; protein_id "ENSMUSP00000123602.1"; source "HAVANA"; tag "CCDS";
chr11	HAVANA	exon	70682461	70682595	.	-	.	gene_id "ENSMUSG00000040712.16"; transcript_id "ENSMUST00000119120.1"; gene_type "protein_coding"; gene_status "KNOWN"; gene_name "Camta2"; transcript_type "protein_coding"; transcript_status "KNOWN"; transcript_name "Camta2-205"; exon_number "8"; exon_id "ENSMUSE00001266765.1"; talon_gene "33483"; talon_transcript "88043"; talon_exon "455224"; ccdsid "CCDS56786.1"; exon_status "KNOWN"; level "2"; protein_id "ENSMUSP00000123602.1"; source "HAVANA"; tag "CCDS";
chr11	HAVANA	exon	70680825	70681768	.	-	.	gene_id "ENSMUSG00000040712.16"; transcript_id "ENSMUST00000119120.1"; gene_type "protein_coding"; gene_status "KNOWN"; gene_name "Camta2"; transcript_type "protein_coding"; transcript_status "KNOWN"; transcript_name "Camta2-205"; exon_number "9"; exon_id "ENSMUSE00001252823.1"; talon_gene "33483"; talon_transcript "88043"; talon_exon "455226"; ccdsid "CCDS56786.1"; exon_status "KNOWN"; level "2"; protein_id "ENSMUSP00000123602.1"; source "HAVANA"; tag "CCDS";
chr11	HAVANA	exon	70679527	70679653	.	-	.	gene_id "ENSMUSG00000040712.16"; transcript_id "ENSMUST00000119120.1"; gene_type "protein_coding"; gene_status "KNOWN"; gene_name "Camta2"; transcript_type "protein_coding"; transcript_status "KNOWN"; transcript_name "Camta2-205"; exon_number "10"; exon_id "ENSMUSE00001228227.1"; talon_gene "33483"; talon_transcript "88043"; talon_exon "455228"; ccdsid "CCDS56786.1"; exon_status "KNOWN"; level "2"; protein_id "ENSMUSP00000123602.1"; source "HAVANA"; tag "CCDS";
chr11	HAVANA	exon	70678284	70678418	.	-	.	gene_id "ENSMUSG00000040712.16"; transcript_id "ENSMUST00000119120.1"; gene_type "protein_coding"; gene_status "KNOWN"; gene_name "Camta2"; transcript_type "protein_coding"; transcript_status "KNOWN"; transcript_name "Camta2-205"; exon_number "11"; exon_id "ENSMUSE00001303951.1"; talon_gene "33483"; talon_transcript "88043"; talon_exon "455230"; ccdsid "CCDS56786.1"; exon_status "KNOWN"; level "2"; protein_id "ENSMUSP00000123602.1"; source "HAVANA"; tag "CCDS";
chr11	HAVANA	exon	70676400	70676515	.	-	.	gene_id "ENSMUSG00000040712.16"; transcript_id "ENSMUST00000119120.1"; gene_type "protein_coding"; gene_status "KNOWN"; gene_name "Camta2"; transcript_type "protein_coding"; transcript_status "KNOWN"; transcript_name "Camta2-205"; exon_number "12"; exon_id "ENSMUSE00001254095.1"; talon_gene "33483"; talon_transcript "88043"; talon_exon "455232"; ccdsid "CCDS56786.1"; exon_status "KNOWN"; level "2"; protein_id "ENSMUSP00000123602.1"; source "HAVANA"; tag "CCDS";
chr11	HAVANA	exon	70675553	70675737	.	-	.	gene_id "ENSMUSG00000040712.16"; transcript_id "ENSMUST00000119120.1"; gene_type "protein_coding"; gene_status "KNOWN"; gene_name "Camta2"; transcript_type "protein_coding"; transcript_status "KNOWN"; transcript_name "Camta2-205"; exon_number "13"; exon_id "ENSMUSE00001270311.1"; talon_gene "33483"; talon_transcript "88043"; talon_exon "455234"; ccdsid "CCDS56786.1"; exon_status "KNOWN"; level "2"; protein_id "ENSMUSP00000123602.1"; source "HAVANA"; tag "CCDS";
chr11	HAVANA	exon	70675156	70675234	.	-	.	gene_id "ENSMUSG00000040712.16"; transcript_id "ENSMUST00000119120.1"; gene_type "protein_coding"; gene_status "KNOWN"; gene_name "Camta2"; transcript_type "protein_coding"; transcript_status "KNOWN"; transcript_name "Camta2-205"; exon_number "14"; exon_id "ENSMUSE00001288883.1"; talon_gene "33483"; talon_transcript "88043"; talon_exon "455236"; ccdsid "CCDS56786.1"; exon_status "KNOWN"; level "2"; protein_id "ENSMUSP00000123602.1"; source "HAVANA"; tag "CCDS";
chr11	HAVANA	exon	70674612	70674834	.	-	.	gene_id "ENSMUSG00000040712.16"; transcript_id "ENSMUST00000119120.1"; gene_type "protein_coding"; gene_status "KNOWN"; gene_name "Camta2"; transcript_type "protein_coding"; transcript_status "KNOWN"; transcript_name "Camta2-205"; exon_number "15"; exon_id "ENSMUSE00001271085.1"; talon_gene "33483"; talon_transcript "88043"; talon_exon "455238"; ccdsid "CCDS56786.1"; exon_status "KNOWN"; level "2"; protein_id "ENSMUSP00000123602.1"; source "HAVANA"; tag "CCDS";
chr11	HAVANA	exon	70673954	70674255	.	-	.	gene_id "ENSMUSG00000040712.16"; transcript_id "ENSMUST00000119120.1"; gene_type "protein_coding"; gene_status "KNOWN"; gene_name "Camta2"; transcript_type "protein_coding"; transcript_status "KNOWN"; transcript_name "Camta2-205"; exon_number "16"; exon_id "ENSMUSE00001279889.1"; talon_gene "33483"; talon_transcript "88043"; talon_exon "455240"; ccdsid "CCDS56786.1"; exon_status "KNOWN"; level "2"; protein_id "ENSMUSP00000123602.1"; source "HAVANA"; tag "CCDS";
chr11	HAVANA	exon	70671884	70672080	.	-	.	gene_id "ENSMUSG00000040712.16"; transcript_id "ENSMUST00000119120.1"; gene_type "protein_coding"; gene_status "KNOWN"; gene_name "Camta2"; transcript_type "protein_coding"; transcript_status "KNOWN"; transcript_name "Camta2-205"; exon_number "17"; exon_id "ENSMUSE00001248198.1"; talon_gene "33483"; talon_transcript "88043"; talon_exon "455242"; ccdsid "CCDS56786.1"; exon_status "KNOWN"; level "2"; protein_id "ENSMUSP00000123602.1"; source "HAVANA"; tag "CCDS";
chr11	HAVANA	exon	70671450	70671633	.	-	.	gene_id "ENSMUSG00000040712.16"; transcript_id "ENSMUST00000119120.1"; gene_type "protein_coding"; gene_status "KNOWN"; gene_name "Camta2"; transcript_type "protein_coding"; transcript_status "KNOWN"; transcript_name "Camta2-205"; exon_number "18"; exon_id "ENSMUSE00001214401.1"; talon_gene "33483"; talon_transcript "88043"; talon_exon "455244"; ccdsid "CCDS56786.1"; exon_status "KNOWN"; level "2"; protein_id "ENSMUSP00000123602.1"; source "HAVANA"; tag "CCDS";
chr11	HAVANA	exon	70671008	70671079	.	-	.	gene_id "ENSMUSG00000040712.16"; transcript_id "ENSMUST00000119120.1"; gene_type "protein_coding"; gene_status "KNOWN"; gene_name "Camta2"; transcript_type "protein_coding"; transcript_status "KNOWN"; transcript_name "Camta2-205"; exon_number "19"; exon_id "ENSMUSE00001263752.1"; talon_gene "33483"; talon_transcript "88043"; talon_exon "455246"; ccdsid "CCDS56786.1"; exon_status "KNOWN"; level "2"; protein_id "ENSMUSP00000123602.1"; source "HAVANA"; tag "CCDS";
chr11	HAVANA	exon	70670549	70670736	.	-	.	gene_id "ENSMUSG00000040712.16"; transcript_id "ENSMUST00000119120.1"; gene_type "protein_coding"; gene_status "KNOWN"; gene_name "Camta2"; transcript_type "protein_coding"; transcript_status "KNOWN"; transcript_name "Camta2-205"; exon_number "20"; exon_id "ENSMUSE00001311787.1"; talon_gene "33483"; talon_transcript "88043"; talon_exon "455248"; ccdsid "CCDS56786.1"; exon_status "KNOWN"; level "2"; protein_id "ENSMUSP00000123602.1"; source "HAVANA"; tag "CCDS";
chr11	HAVANA	exon	70670346	70670420	.	-	.	gene_id "ENSMUSG00000040712.16"; transcript_id "ENSMUST00000119120.1"; gene_type "protein_coding"; gene_status "KNOWN"; gene_name "Camta2"; transcript_type "protein_coding"; transcript_status "KNOWN"; transcript_name "Camta2-205"; exon_number "21"; exon_id "ENSMUSE00001296104.1"; talon_gene "33483"; talon_transcript "88043"; talon_exon "455250"; ccdsid "CCDS56786.1"; exon_status "KNOWN"; level "2"; protein_id "ENSMUSP00000123602.1"; source "HAVANA"; tag "CCDS";
chr11	HAVANA	exon	70669464	70670262	.	-	.	gene_id "ENSMUSG00000040712.16"; transcript_id "ENSMUST00000119120.1"; gene_type "protein_coding"; gene_status "KNOWN"; gene_name "Camta2"; transcript_type "protein_coding"; transcript_status "KNOWN"; transcript_name "Camta2-205"; exon_number "22"; exon_id "ENSMUSE00000717287.1"; talon_gene "33483"; talon_transcript "88043"; talon_exon "455269"; ccdsid "CCDS56787.1"; exon_status "KNOWN"; level "2"; protein_id "ENSMUSP00000113847.1"; source "HAVANA"; tag "CCDS";
chr11	HAVANA	gene	70688361	70700155	.	-	.	gene_id "ENSMUSG00000057054.11"; gene_name "Inca1"; gene_status "KNOWN"; gene_type "protein_coding"; talon_gene "33484"; havana_gene "OTTMUSG00000006067.3"; level "2";
chr11	HAVANA	transcript	70688361	70700155	.	-	.	gene_id "ENSMUSG00000057054.11"; transcript_id "ENSMUST00000108542.7"; gene_name "Inca1"; gene_status "KNOWN"; gene_type "protein_coding"; transcript_type "protein_coding"; transcript_status "KNOWN"; transcript_name "Inca1-203"; talon_gene "33484"; talon_transcript "88046"; ccdsid "CCDS24964.1"; havana_transcript "OTTMUST00000013676.1"; level "2"; protein_id "ENSMUSP00000104182.1"; source "HAVANA"; tag "CCDS"; transcript_support_level "1";
chr11	HAVANA	exon	70700058	70700155	.	-	.	gene_id "ENSMUSG00000057054.11"; transcript_id "ENSMUST00000108542.7"; gene_type "protein_coding"; gene_status "KNOWN"; gene_name "Inca1"; transcript_type "protein_coding"; transcript_status "KNOWN"; transcript_name "Inca1-203"; exon_number "1"; exon_id "ENSMUSE00000677120.1"; talon_gene "33484"; talon_transcript "88046"; talon_exon "455274"; ccdsid "CCDS24964.1"; exon_status "KNOWN"; level "2"; protein_id "ENSMUSP00000104182.1"; source "HAVANA"; tag "CCDS";
chr11	HAVANA	exon	70695864	70695948	.	-	.	gene_id "ENSMUSG00000057054.11"; transcript_id "ENSMUST00000108542.7"; gene_type "protein_coding"; gene_status "KNOWN"; gene_name "Inca1"; transcript_type "protein_coding"; transcript_status "KNOWN"; transcript_name "Inca1-203"; exon_number "2"; exon_id "ENSMUSE00000475379.1"; talon_gene "33484"; talon_transcript "88046"; talon_exon "455276"; ccdsid "CCDS24964.1"; exon_status "KNOWN"; level "2"; protein_id "ENSMUSP00000104182.1"; source "HAVANA"; tag "CCDS";
chr11	HAVANA	exon	70690439	70690552	.	-	.	gene_id "ENSMUSG00000057054.11"; transcript_id "ENSMUST00000108542.7"; gene_type "protein_coding"; gene_status "KNOWN"; gene_name "Inca1"; transcript_type "protein_coding"; transcript_status "KNOWN"; transcript_name "Inca1-203"; exon_number "3"; exon_id "ENSMUSE00001214088.1"; talon_gene "33484"; talon_transcript "88046"; talon_exon "455278"; ccdsid "CCDS24964.1"; exon_status "KNOWN"; level "2"; protein_id "ENSMUSP00000104182.1"; source "HAVANA"; tag "CCDS";
chr11	HAVANA	exon	70690183	70690222	.	-	.	gene_id "ENSMUSG00000057054.11"; transcript_id "ENSMUST00000108542.7"; gene_type "protein_coding"; gene_status "KNOWN"; gene_name "Inca1"; transcript_type "protein_coding"; transcript_status "KNOWN"; transcript_name "Inca1-203"; exon_number "4"; exon_id "ENSMUSE00001063449.1"; talon_gene "33484"; talon_transcript "88046"; talon_exon "455280"; ccdsid "CCDS24964.1"; exon_status "KNOWN"; level "2"; protein_id "ENSMUSP00000104182.1"; source "HAVANA"; tag "CCDS";
chr11	HAVANA	exon	70689746	70689939	.	-	.	gene_id "ENSMUSG00000057054.11"; transcript_id "ENSMUST00000108542.7"; gene_type "protein_coding"; gene_status "KNOWN"; gene_name "Inca1"; transcript_type "protein_coding"; transcript_status "KNOWN"; transcript_name "Inca1-203"; exon_number "5"; exon_id "ENSMUSE00000471298.1"; talon_gene "33484"; talon_transcript "88046"; talon_exon "455282"; ccdsid "CCDS24964.1"; exon_status "KNOWN"; level "2"; protein_id "ENSMUSP00000104182.1"; source "HAVANA"; tag "CCDS";
chr11	HAVANA	exon	70688985	70689144	.	-	.	gene_id "ENSMUSG00000057054.11"; transcript_id "ENSMUST00000108542.7"; gene_type "protein_coding"; gene_status "KNOWN"; gene_name "Inca1"; transcript_type "protein_coding"; transcript_status "KNOWN"; transcript_name "Inca1-203"; exon_number "6"; exon_id "ENSMUSE00000469516.1"; talon_gene "33484"; talon_transcript "88046"; talon_exon "455284"; ccdsid "CCDS24964.1"; exon_status "KNOWN"; level "2"; protein_id "ENSMUSP00000104182.1"; source "HAVANA"; tag "CCDS";
chr11	HAVANA	exon	70688361	70688749	.	-	.	gene_id "ENSMUSG00000057054.11"; transcript_id "ENSMUST00000108542.7"; gene_type "protein_coding"; gene_status "KNOWN"; gene_name "Inca1"; transcript_type "protein_coding"; transcript_status "KNOWN"; transcript_name "Inca1-203"; exon_number "7"; exon_id "ENSMUSE00000507310.1"; talon_gene "33484"; talon_transcript "88046"; talon_exon "455286"; ccdsid "CCDS24964.1"; exon_status "KNOWN"; level "2"; protein_id "ENSMUSP00000104182.1"; source "HAVANA"; tag "CCDS";
chr11	HAVANA	transcript	70688361	70700155	.	-	.	gene_id "ENSMUSG00000057054.11"; transcript_id "ENSMUST00000108541.8"; gene_name "Inca1"; gene_status "KNOWN"; gene_type "protein_coding"; transcript_type "protein_coding"; transcript_status "KNOWN"; transcript_name "Inca1-202"; talon_gene "33484"; talon_transcript "88047"; ccdsid "CCDS24964.1"; havana_transcript "OTTMUST00000013677.3"; level "2"; protein_id "ENSMUSP00000104181.2"; source "HAVANA"; tag "CCDS"; transcript_support_level "1";
chr11	HAVANA	exon	70699988	70700155	.	-	.	gene_id "ENSMUSG00000057054.11"; transcript_id "ENSMUST00000108541.8"; gene_type "protein_coding"; gene_status "KNOWN"; gene_name "Inca1"; transcript_type "protein_coding"; transcript_status "KNOWN"; transcript_name "Inca1-202"; exon_number "1"; exon_id "ENSMUSE00000677119.2"; talon_gene "33484"; talon_transcript "88047"; talon_exon "455287"; ccdsid "CCDS24964.1"; exon_status "KNOWN"; level "2"; protein_id "ENSMUSP00000104181.2"; source "HAVANA"; tag "CCDS";
chr11	HAVANA	exon	70695864	70695948	.	-	.	gene_id "ENSMUSG00000057054.11"; transcript_id "ENSMUST00000108541.8"; gene_type "protein_coding"; gene_status "KNOWN"; gene_name "Inca1"; transcript_type "protein_coding"; transcript_status "KNOWN"; transcript_name "Inca1-202"; exon_number "2"; exon_id "ENSMUSE00000475379.1"; talon_gene "33484"; talon_transcript "88047"; talon_exon "455276"; ccdsid "CCDS24964.1"; exon_status "KNOWN"; level "2"; protein_id "ENSMUSP00000104182.1"; source "HAVANA"; tag "CCDS";
chr11	HAVANA	exon	70690439	70690552	.	-	.	gene_id "ENSMUSG00000057054.11"; transcript_id "ENSMUST00000108541.8"; gene_type "protein_coding"; gene_status "KNOWN"; gene_name "Inca1"; transcript_type "protein_coding"; transcript_status "KNOWN"; transcript_name "Inca1-202"; exon_number "3"; exon_id "ENSMUSE00001214088.1"; talon_gene "33484"; talon_transcript "88047"; talon_exon "455278"; ccdsid "CCDS24964.1"; exon_status "KNOWN"; level "2"; protein_id "ENSMUSP00000104182.1"; source "HAVANA"; tag "CCDS";
chr11	HAVANA	exon	70690183	70690222	.	-	.	gene_id "ENSMUSG00000057054.11"; transcript_id "ENSMUST00000108541.8"; gene_type "protein_coding"; gene_status "KNOWN"; gene_name "Inca1"; transcript_type "protein_coding"; transcript_status "KNOWN"; transcript_name "Inca1-202"; exon_number "4"; exon_id "ENSMUSE00001063449.1"; talon_gene "33484"; talon_transcript "88047"; talon_exon "455280"; ccdsid "CCDS24964.1"; exon_status "KNOWN"; level "2"; protein_id "ENSMUSP00000104182.1"; source "HAVANA"; tag "CCDS";
chr11	HAVANA	exon	70689746	70689939	.	-	.	gene_id "ENSMUSG00000057054.11"; transcript_id "ENSMUST00000108541.8"; gene_type "protein_coding"; gene_status "KNOWN"; gene_name "Inca1"; transcript_type "protein_coding"; transcript_status "KNOWN"; transcript_name "Inca1-202"; exon_number "5"; exon_id "ENSMUSE00000471298.1"; talon_gene "33484"; talon_transcript "88047"; talon_exon "455282"; ccdsid "CCDS24964.1"; exon_status "KNOWN"; level "2"; protein_id "ENSMUSP00000104182.1"; source "HAVANA"; tag "CCDS";
chr11	HAVANA	exon	70688985	70689144	.	-	.	gene_id "ENSMUSG00000057054.11"; transcript_id "ENSMUST00000108541.8"; gene_type "protein_coding"; gene_status "KNOWN"; gene_name "Inca1"; transcript_type "protein_coding"; transcript_status "KNOWN"; transcript_name "Inca1-202"; exon_number "6"; exon_id "ENSMUSE00000469516.1"; talon_gene "33484"; talon_transcript "88047"; talon_exon "455284"; ccdsid "CCDS24964.1"; exon_status "KNOWN"; level "2"; protein_id "ENSMUSP00000104182.1"; source "HAVANA"; tag "CCDS";
chr11	HAVANA	exon	70688361	70688749	.	-	.	gene_id "ENSMUSG00000057054.11"; transcript_id "ENSMUST00000108541.8"; gene_type "protein_coding"; gene_status "KNOWN"; gene_name "Inca1"; transcript_type "protein_coding"; transcript_status "KNOWN"; transcript_name "Inca1-202"; exon_number "7"; exon_id "ENSMUSE00000507310.1"; talon_gene "33484"; talon_transcript "88047"; talon_exon "455286"; ccdsid "CCDS24964.1"; exon_status "KNOWN"; level "2"; protein_id "ENSMUSP00000104182.1"; source "HAVANA"; tag "CCDS";
chr11	HAVANA	transcript	70688361	70700155	.	-	.	gene_id "ENSMUSG00000057054.11"; transcript_id "ENSMUST00000073625.7"; gene_name "Inca1"; gene_status "KNOWN"; gene_type "protein_coding"; transcript_type "protein_coding"; transcript_status "KNOWN"; transcript_name "Inca1-201"; talon_gene "33484"; talon_transcript "88049"; ccdsid "CCDS24964.1"; havana_transcript "OTTMUST00000013679.2"; level "2"; protein_id "ENSMUSP00000073311.1"; source "HAVANA"; tag "CCDS"; transcript_support_level "1";
chr11	HAVANA	exon	70699920	70700155	.	-	.	gene_id "ENSMUSG00000057054.11"; transcript_id "ENSMUST00000073625.7"; gene_type "protein_coding"; gene_status "KNOWN"; gene_name "Inca1"; transcript_type "protein_coding"; transcript_status "KNOWN"; transcript_name "Inca1-201"; exon_number "1"; exon_id "ENSMUSE00000520411.1"; talon_gene "33484"; talon_transcript "88049"; talon_exon "455291"; ccdsid "CCDS24964.1"; exon_status "KNOWN"; level "2"; protein_id "ENSMUSP00000073311.1"; source "HAVANA"; tag "CCDS";
chr11	HAVANA	exon	70695864	70695948	.	-	.	gene_id "ENSMUSG00000057054.11"; transcript_id "ENSMUST00000073625.7"; gene_type "protein_coding"; gene_status "KNOWN"; gene_name "Inca1"; transcript_type "protein_coding"; transcript_status "KNOWN"; transcript_name "Inca1-201"; exon_number "2"; exon_id "ENSMUSE00000475379.1"; talon_gene "33484"; talon_transcript "88049"; talon_exon "455276"; ccdsid "CCDS24964.1"; exon_status "KNOWN"; level "2"; protein_id "ENSMUSP00000104182.1"; source "HAVANA"; tag "CCDS";
chr11	HAVANA	exon	70690439	70690552	.	-	.	gene_id "ENSMUSG00000057054.11"; transcript_id "ENSMUST00000073625.7"; gene_type "protein_coding"; gene_status "KNOWN"; gene_name "Inca1"; transcript_type "protein_coding"; transcript_status "KNOWN"; transcript_name "Inca1-201"; exon_number "3"; exon_id "ENSMUSE00001214088.1"; talon_gene "33484"; talon_transcript "88049"; talon_exon "455278"; ccdsid "CCDS24964.1"; exon_status "KNOWN"; level "2"; protein_id "ENSMUSP00000104182.1"; source "HAVANA"; tag "CCDS";
chr11	HAVANA	exon	70690183	70690222	.	-	.	gene_id "ENSMUSG00000057054.11"; transcript_id "ENSMUST00000073625.7"; gene_type "protein_coding"; gene_status "KNOWN"; gene_name "Inca1"; transcript_type "protein_coding"; transcript_status "KNOWN"; transcript_name "Inca1-201"; exon_number "4"; exon_id "ENSMUSE00001063449.1"; talon_gene "33484"; talon_transcript "88049"; talon_exon "455280"; ccdsid "CCDS24964.1"; exon_status "KNOWN"; level "2"; protein_id "ENSMUSP00000104182.1"; source "HAVANA"; tag "CCDS";
chr11	HAVANA	exon	70689746	70689939	.	-	.	gene_id "ENSMUSG00000057054.11"; transcript_id "ENSMUST00000073625.7"; gene_type "protein_coding"; gene_status "KNOWN"; gene_name "Inca1"; transcript_type "protein_coding"; transcript_status "KNOWN"; transcript_name "Inca1-201"; exon_number "5"; exon_id "ENSMUSE00000471298.1"; talon_gene "33484"; talon_transcript "88049"; talon_exon "455282"; ccdsid "CCDS24964.1"; exon_status "KNOWN"; level "2"; protein_id "ENSMUSP00000104182.1"; source "HAVANA"; tag "CCDS";
chr11	HAVANA	exon	70688985	70689144	.	-	.	gene_id "ENSMUSG00000057054.11"; transcript_id "ENSMUST00000073625.7"; gene_type "protein_coding"; gene_status "KNOWN"; gene_name "Inca1"; transcript_type "protein_coding"; transcript_status "KNOWN"; transcript_name "Inca1-201"; exon_number "6"; exon_id "ENSMUSE00000469516.1"; talon_gene "33484"; talon_transcript "88049"; talon_exon "455284"; ccdsid "CCDS24964.1"; exon_status "KNOWN"; level "2"; protein_id "ENSMUSP00000104182.1"; source "HAVANA"; tag "CCDS";
chr11	HAVANA	exon	70688361	70688749	.	-	.	gene_id "ENSMUSG00000057054.11"; transcript_id "ENSMUST00000073625.7"; gene_type "protein_coding"; gene_status "KNOWN"; gene_name "Inca1"; transcript_type "protein_coding"; transcript_status "KNOWN"; transcript_name "Inca1-201"; exon_number "7"; exon_id "ENSMUSE00000507310.1"; talon_gene "33484"; talon_transcript "88049"; talon_exon "455286"; ccdsid "CCDS24964.1"; exon_status "KNOWN"; level "2"; protein_id "ENSMUSP00000104182.1"; source "HAVANA"; tag "CCDS";
chr11	HAVANA	gene	70764209	70772928	.	+	.	gene_id "ENSMUSG00000043602.5"; gene_name "Zfp3"; gene_status "KNOWN"; gene_type "protein_coding"; talon_gene "33490"; havana_gene "OTTMUSG00000006064.1"; level "2";
chr11	HAVANA	transcript	70764209	70772928	.	+	.	gene_id "ENSMUSG00000043602.5"; transcript_id "ENSMUST00000060444.5"; gene_name "Zfp3"; gene_status "KNOWN"; gene_type "protein_coding"; transcript_type "protein_coding"; transcript_status "KNOWN"; transcript_name "Zfp3-201"; talon_gene "33490"; talon_transcript "88060"; ccdsid "CCDS24966.1"; havana_transcript "OTTMUST00000013668.1"; level "2"; protein_id "ENSMUSP00000054020.5"; source "HAVANA"; tag "CCDS"; transcript_support_level "1";
chr11	HAVANA	exon	70764209	70764549	.	+	.	gene_id "ENSMUSG00000043602.5"; transcript_id "ENSMUST00000060444.5"; gene_type "protein_coding"; gene_status "KNOWN"; gene_name "Zfp3"; transcript_type "protein_coding"; transcript_status "KNOWN"; transcript_name "Zfp3-201"; exon_number "1"; exon_id "ENSMUSE00000455269.2"; talon_gene "33490"; talon_transcript "88060"; talon_exon "455368"; ccdsid "CCDS24966.1"; exon_status "KNOWN"; level "2"; protein_id "ENSMUSP00000054020.5"; source "HAVANA"; tag "CCDS";
chr11	HAVANA	exon	70771209	70772928	.	+	.	gene_id "ENSMUSG00000043602.5"; transcript_id "ENSMUST00000060444.5"; gene_type "protein_coding"; gene_status "KNOWN"; gene_name "Zfp3"; transcript_type "protein_coding"; transcript_status "KNOWN"; transcript_name "Zfp3-201"; exon_number "2"; exon_id "ENSMUSE00000367468.5"; talon_gene "33490"; talon_transcript "88060"; talon_exon "455370"; ccdsid "CCDS24966.1"; exon_status "KNOWN"; level "2"; protein_id "ENSMUSP00000054020.5"; source "HAVANA"; tag "CCDS";
chr11	HAVANA	gene	70790932	70812586	.	-	.	gene_id "ENSMUSG00000057135.12"; gene_name "Scimp"; gene_status "KNOWN"; gene_type "protein_coding"; talon_gene "33491"; havana_gene "OTTMUSG00000006065.3"; level "2";
chr11	HAVANA	transcript	70790932	70812586	.	-	.	gene_id "ENSMUSG00000057135.12"; transcript_id "ENSMUST00000108534.8"; gene_name "Scimp"; gene_status "KNOWN"; gene_type "protein_coding"; transcript_type "protein_coding"; transcript_status "KNOWN"; transcript_name "Scimp-202"; talon_gene "33491"; talon_transcript "88061"; ccdsid "CCDS24967.1"; havana_transcript "OTTMUST00000013669.2"; level "2"; protein_id "ENSMUSP00000104174.2"; source "HAVANA"; tag "CCDS"; transcript_support_level "1";
chr11	HAVANA	exon	70812476	70812586	.	-	.	gene_id "ENSMUSG00000057135.12"; transcript_id "ENSMUST00000108534.8"; gene_type "protein_coding"; gene_status "KNOWN"; gene_name "Scimp"; transcript_type "protein_coding"; transcript_status "KNOWN"; transcript_name "Scimp-202"; exon_number "1"; exon_id "ENSMUSE00000677105.1"; talon_gene "33491"; talon_transcript "88061"; talon_exon "455371"; ccdsid "CCDS24967.1"; exon_status "KNOWN"; level "2"; protein_id "ENSMUSP00000104174.2"; source "HAVANA"; tag "CCDS";
chr11	HAVANA	exon	70800690	70800813	.	-	.	gene_id "ENSMUSG00000057135.12"; transcript_id "ENSMUST00000108534.8"; gene_type "protein_coding"; gene_status "KNOWN"; gene_name "Scimp"; transcript_type "protein_coding"; transcript_status "KNOWN"; transcript_name "Scimp-202"; exon_number "2"; exon_id "ENSMUSE00000484347.5"; talon_gene "33491"; talon_transcript "88061"; talon_exon "455373"; ccdsid "CCDS24967.1"; exon_status "KNOWN"; level "2"; protein_id "ENSMUSP00000104174.2"; source "HAVANA"; tag "CCDS";
chr11	HAVANA	exon	70798013	70798076	.	-	.	gene_id "ENSMUSG00000057135.12"; transcript_id "ENSMUST00000108534.8"; gene_type "protein_coding"; gene_status "KNOWN"; gene_name "Scimp"; transcript_type "protein_coding"; transcript_status "KNOWN"; transcript_name "Scimp-202"; exon_number "3"; exon_id "ENSMUSE00000480875.1"; talon_gene "33491"; talon_transcript "88061"; talon_exon "455375"; ccdsid "CCDS24967.1"; exon_status "KNOWN"; level "2"; protein_id "ENSMUSP00000104174.2"; source "HAVANA"; tag "CCDS";
chr11	HAVANA	exon	70793775	70793848	.	-	.	gene_id "ENSMUSG00000057135.12"; transcript_id "ENSMUST00000108534.8"; gene_type "protein_coding"; gene_status "KNOWN"; gene_name "Scimp"; transcript_type "protein_coding"; transcript_status "KNOWN"; transcript_name "Scimp-202"; exon_number "4"; exon_id "ENSMUSE00001263750.1"; talon_gene "33491"; talon_transcript "88061"; talon_exon "455377"; ccdsid "CCDS24967.1"; exon_status "KNOWN"; level "2"; protein_id "ENSMUSP00000104174.2"; source "HAVANA"; tag "CCDS";
chr11	HAVANA	exon	70790932	70791638	.	-	.	gene_id "ENSMUSG00000057135.12"; transcript_id "ENSMUST00000108534.8"; gene_type "protein_coding"; gene_status "KNOWN"; gene_name "Scimp"; transcript_type "protein_coding"; transcript_status "KNOWN"; transcript_name "Scimp-202"; exon_number "5"; exon_id "ENSMUSE00000651282.2"; talon_gene "33491"; talon_transcript "88061"; talon_exon "455379"; ccdsid "CCDS24967.1"; exon_status "KNOWN"; level "2"; protein_id "ENSMUSP00000104174.2"; source "HAVANA"; tag "CCDS";
chr11	HAVANA	gene	70844778	70943102	.	+	.	gene_id "ENSMUSG00000020817.16"; gene_name "Rabep1"; gene_status "KNOWN"; gene_type "protein_coding"; talon_gene "33492"; havana_gene "OTTMUSG00000006080.5"; level "1"; tag "overlapping_locus";
chr11	HAVANA	transcript	70844778	70943105	.	+	.	gene_id "ENSMUSG00000020817.16"; transcript_id "ENSMUST00000076270.12"; gene_name "Rabep1"; gene_status "KNOWN"; gene_type "protein_coding"; transcript_type "protein_coding"; transcript_status "KNOWN"; transcript_name "Rabep1-201"; talon_gene "33492"; talon_transcript "88063"; ccdsid "CCDS24968.1"; havana_transcript "OTTMUST00000013732.2"; level "2"; protein_id "ENSMUSP00000075619.6"; source "HAVANA"; tag "CCDS"; transcript_support_level "1";
chr11	HAVANA	exon	70844778	70845008	.	+	.	gene_id "ENSMUSG00000020817.16"; transcript_id "ENSMUST00000076270.12"; gene_type "protein_coding"; gene_status "KNOWN"; gene_name "Rabep1"; transcript_type "protein_coding"; transcript_status "KNOWN"; transcript_name "Rabep1-201"; exon_number "1"; exon_id "ENSMUSE00000778050.1"; talon_gene "33492"; talon_transcript "88063"; talon_exon "455384"; ccdsid "CCDS24968.1"; exon_status "KNOWN"; level "2"; protein_id "ENSMUSP00000075619.6"; source "HAVANA"; tag "CCDS";
chr11	HAVANA	exon	70874746	70874874	.	+	.	gene_id "ENSMUSG00000020817.16"; transcript_id "ENSMUST00000076270.12"; gene_type "protein_coding"; gene_status "KNOWN"; gene_name "Rabep1"; transcript_type "protein_coding"; transcript_status "KNOWN"; transcript_name "Rabep1-201"; exon_number "2"; exon_id "ENSMUSE00001256174.1"; talon_gene "33492"; talon_transcript "88063"; talon_exon "455386"; ccdsid "CCDS24968.1"; exon_status "KNOWN"; level "2"; protein_id "ENSMUSP00000075619.6"; source "HAVANA"; tag "CCDS";
chr11	HAVANA	exon	70884765	70884968	.	+	.	gene_id "ENSMUSG00000020817.16"; transcript_id "ENSMUST00000076270.12"; gene_type "protein_coding"; gene_status "KNOWN"; gene_name "Rabep1"; transcript_type "protein_coding"; transcript_status "KNOWN"; transcript_name "Rabep1-201"; exon_number "3"; exon_id "ENSMUSE00001222682.1"; talon_gene "33492"; talon_transcript "88063"; talon_exon "455388"; ccdsid "CCDS24968.1"; exon_status "KNOWN"; level "2"; protein_id "ENSMUSP00000075619.6"; source "HAVANA"; tag "CCDS";
chr11	HAVANA	exon	70887011	70887171	.	+	.	gene_id "ENSMUSG00000020817.16"; transcript_id "ENSMUST00000076270.12"; gene_type "protein_coding"; gene_status "KNOWN"; gene_name "Rabep1"; transcript_type "protein_coding"; transcript_status "KNOWN"; transcript_name "Rabep1-201"; exon_number "4"; exon_id "ENSMUSE00001206892.1"; talon_gene "33492"; talon_transcript "88063"; talon_exon "455390"; ccdsid "CCDS24968.1"; exon_status "KNOWN"; level "2"; protein_id "ENSMUSP00000075619.6"; source "HAVANA"; tag "CCDS";
chr11	HAVANA	exon	70893569	70893688	.	+	.	gene_id "ENSMUSG00000020817.16"; transcript_id "ENSMUST00000076270.12"; gene_type "protein_coding"; gene_status "KNOWN"; gene_name "Rabep1"; transcript_type "protein_coding"; transcript_status "KNOWN"; transcript_name "Rabep1-201"; exon_number "5"; exon_id "ENSMUSE00001284316.1"; talon_gene "33492"; talon_transcript "88063"; talon_exon "455392"; ccdsid "CCDS24968.1"; exon_status "KNOWN"; level "2"; protein_id "ENSMUSP00000075619.6"; source "HAVANA"; tag "CCDS";
chr11	HAVANA	exon	70900472	70900607	.	+	.	gene_id "ENSMUSG00000020817.16"; transcript_id "ENSMUST00000076270.12"; gene_type "protein_coding"; gene_status "KNOWN"; gene_name "Rabep1"; transcript_type "protein_coding"; transcript_status "KNOWN"; transcript_name "Rabep1-201"; exon_number "6"; exon_id "ENSMUSE00001286193.1"; talon_gene "33492"; talon_transcript "88063"; talon_exon "455394"; ccdsid "CCDS24968.1"; exon_status "KNOWN"; level "2"; protein_id "ENSMUSP00000075619.6"; source "HAVANA"; tag "CCDS";
chr11	HAVANA	exon	70904605	70904783	.	+	.	gene_id "ENSMUSG00000020817.16"; transcript_id "ENSMUST00000076270.12"; gene_type "protein_coding"; gene_status "KNOWN"; gene_name "Rabep1"; transcript_type "protein_coding"; transcript_status "KNOWN"; transcript_name "Rabep1-201"; exon_number "7"; exon_id "ENSMUSE00001294738.1"; talon_gene "33492"; talon_transcript "88063"; talon_exon "455396"; ccdsid "CCDS24968.1"; exon_status "KNOWN"; level "2"; protein_id "ENSMUSP00000075619.6"; source "HAVANA"; tag "CCDS";
chr11	HAVANA	exon	70908386	70908517	.	+	.	gene_id "ENSMUSG00000020817.16"; transcript_id "ENSMUST00000076270.12"; gene_type "protein_coding"; gene_status "KNOWN"; gene_name "Rabep1"; transcript_type "protein_coding"; transcript_status "KNOWN"; transcript_name "Rabep1-201"; exon_number "8"; exon_id "ENSMUSE00000109545.1"; talon_gene "33492"; talon_transcript "88063"; talon_exon "455398"; ccdsid "CCDS24968.1"; exon_status "KNOWN"; level "2"; protein_id "ENSMUSP00000075619.6"; source "HAVANA"; tag "CCDS";
chr11	HAVANA	exon	70917315	70917782	.	+	.	gene_id "ENSMUSG00000020817.16"; transcript_id "ENSMUST00000076270.12"; gene_type "protein_coding"; gene_status "KNOWN"; gene_name "Rabep1"; transcript_type "protein_coding"; transcript_status "KNOWN"; transcript_name "Rabep1-201"; exon_number "9"; exon_id "ENSMUSE00001307975.1"; talon_gene "33492"; talon_transcript "88063"; talon_exon "455400"; ccdsid "CCDS24968.1"; exon_status "KNOWN"; level "2"; protein_id "ENSMUSP00000075619.6"; source "HAVANA"; tag "CCDS";
chr11	HAVANA	exon	70919177	70919281	.	+	.	gene_id "ENSMUSG00000020817.16"; transcript_id "ENSMUST00000076270.12"; gene_type "protein_coding"; gene_status "KNOWN"; gene_name "Rabep1"; transcript_type "protein_coding"; transcript_status "KNOWN"; transcript_name "Rabep1-201"; exon_number "10"; exon_id "ENSMUSE00001279012.1"; talon_gene "33492"; talon_transcript "88063"; talon_exon "455402"; ccdsid "CCDS24968.1"; exon_status "KNOWN"; level "2"; protein_id "ENSMUSP00000075619.6"; source "HAVANA"; tag "CCDS";
chr11	HAVANA	exon	70920852	70920968	.	+	.	gene_id "ENSMUSG00000020817.16"; transcript_id "ENSMUST00000076270.12"; gene_type "protein_coding"; gene_status "KNOWN"; gene_name "Rabep1"; transcript_type "protein_coding"; transcript_status "KNOWN"; transcript_name "Rabep1-201"; exon_number "11"; exon_id "ENSMUSE00001258734.1"; talon_gene "33492"; talon_transcript "88063"; talon_exon "455404"; ccdsid "CCDS24968.1"; exon_status "KNOWN"; level "2"; protein_id "ENSMUSP00000075619.6"; source "HAVANA"; tag "CCDS";
chr11	HAVANA	exon	70923143	70923241	.	+	.	gene_id "ENSMUSG00000020817.16"; transcript_id "ENSMUST00000076270.12"; gene_type "protein_coding"; gene_status "KNOWN"; gene_name "Rabep1"; transcript_type "protein_coding"; transcript_status "KNOWN"; transcript_name "Rabep1-201"; exon_number "12"; exon_id "ENSMUSE00001293544.1"; talon_gene "33492"; talon_transcript "88063"; talon_exon "455406"; ccdsid "CCDS24968.1"; exon_status "KNOWN"; level "2"; protein_id "ENSMUSP00000075619.6"; source "HAVANA"; tag "CCDS";
chr11	HAVANA	exon	70925772	70925912	.	+	.	gene_id "ENSMUSG00000020817.16"; transcript_id "ENSMUST00000076270.12"; gene_type "protein_coding"; gene_status "KNOWN"; gene_name "Rabep1"; transcript_type "protein_coding"; transcript_status "KNOWN"; transcript_name "Rabep1-201"; exon_number "13"; exon_id "ENSMUSE00001254474.1"; talon_gene "33492"; talon_transcript "88063"; talon_exon "455408"; ccdsid "CCDS24968.1"; exon_status "KNOWN"; level "2"; protein_id "ENSMUSP00000075619.6"; source "HAVANA"; tag "CCDS";
chr11	HAVANA	exon	70934405	70934594	.	+	.	gene_id "ENSMUSG00000020817.16"; transcript_id "ENSMUST00000076270.12"; gene_type "protein_coding"; gene_status "KNOWN"; gene_name "Rabep1"; transcript_type "protein_coding"; transcript_status "KNOWN"; transcript_name "Rabep1-201"; exon_number "14"; exon_id "ENSMUSE00000109549.1"; talon_gene "33492"; talon_transcript "88063"; talon_exon "455410"; ccdsid "CCDS24968.1"; exon_status "KNOWN"; level "2"; protein_id "ENSMUSP00000075619.6"; source "HAVANA"; tag "CCDS";
chr11	HAVANA	exon	70935127	70935182	.	+	.	gene_id "ENSMUSG00000020817.16"; transcript_id "ENSMUST00000076270.12"; gene_type "protein_coding"; gene_status "KNOWN"; gene_name "Rabep1"; transcript_type "protein_coding"; transcript_status "KNOWN"; transcript_name "Rabep1-201"; exon_number "15"; exon_id "ENSMUSE00000109565.1"; talon_gene "33492"; talon_transcript "88063"; talon_exon "455412"; ccdsid "CCDS24968.1"; exon_status "KNOWN"; level "2"; protein_id "ENSMUSP00000075619.6"; source "HAVANA"; tag "CCDS";
chr11	HAVANA	exon	70937524	70937622	.	+	.	gene_id "ENSMUSG00000020817.16"; transcript_id "ENSMUST00000076270.12"; gene_type "protein_coding"; gene_status "KNOWN"; gene_name "Rabep1"; transcript_type "protein_coding"; transcript_status "KNOWN"; transcript_name "Rabep1-201"; exon_number "16"; exon_id "ENSMUSE00001296853.1"; talon_gene "33492"; talon_transcript "88063"; talon_exon "455414"; ccdsid "CCDS24968.1"; exon_status "KNOWN"; level "2"; protein_id "ENSMUSP00000075619.6"; source "HAVANA"; tag "CCDS";
chr11	HAVANA	exon	70939880	70939996	.	+	.	gene_id "ENSMUSG00000020817.16"; transcript_id "ENSMUST00000076270.12"; gene_type "protein_coding"; gene_status "KNOWN"; gene_name "Rabep1"; transcript_type "protein_coding"; transcript_status "KNOWN"; transcript_name "Rabep1-201"; exon_number "17"; exon_id "ENSMUSE00001225614.1"; talon_gene "33492"; talon_transcript "88063"; talon_exon "455416"; ccdsid "CCDS24968.1"; exon_status "KNOWN"; level "2"; protein_id "ENSMUSP00000075619.6"; source "HAVANA"; tag "CCDS";
chr11	HAVANA	exon	70940382	70943105	.	+	.	gene_id "ENSMUSG00000020817.16"; transcript_id "ENSMUST00000076270.12"; gene_type "protein_coding"; gene_status "KNOWN"; gene_name "Rabep1"; transcript_type "protein_coding"; transcript_status "KNOWN"; transcript_name "Rabep1-201"; exon_number "18"; exon_id "ENSMUSE00000742845.1"; talon_gene "33492"; talon_transcript "88063"; talon_exon "455418"; ccdsid "CCDS24968.1"; exon_status "KNOWN"; level "2"; protein_id "ENSMUSP00000075619.6"; source "HAVANA"; tag "CCDS";
chr11	TALON	transcript	70844778	70941303	.	+	.	gene_id "ENSMUSG00000020817.16"; transcript_id "ENCODEMT000380840"; gene_name "Rabep1"; gene_status "KNOWN"; gene_type "protein_coding"; transcript_status "NOVEL"; transcript_name "ENCODEMT000380840"; talon_gene "33492"; talon_transcript "380840"; NIC_transcript "TRUE";
chr11	HAVANA	exon	70844778	70845008	.	+	.	gene_id "ENSMUSG00000020817.16"; transcript_id "ENCODEMT000380840"; gene_type "protein_coding"; gene_status "KNOWN"; gene_name "Rabep1"; transcript_status "NOVEL"; transcript_name "ENCODEMT000380840"; exon_number "1"; exon_id "ENSMUSE00000778050.1"; talon_gene "33492"; talon_transcript "380840"; talon_exon "455384"; ccdsid "CCDS24968.1"; exon_status "KNOWN"; level "2"; protein_id "ENSMUSP00000075619.6"; source "HAVANA"; tag "CCDS";
chr11	HAVANA	exon	70874746	70874874	.	+	.	gene_id "ENSMUSG00000020817.16"; transcript_id "ENCODEMT000380840"; gene_type "protein_coding"; gene_status "KNOWN"; gene_name "Rabep1"; transcript_status "NOVEL"; transcript_name "ENCODEMT000380840"; exon_number "2"; exon_id "ENSMUSE00001256174.1"; talon_gene "33492"; talon_transcript "380840"; talon_exon "455386"; ccdsid "CCDS24968.1"; exon_status "KNOWN"; level "2"; protein_id "ENSMUSP00000075619.6"; source "HAVANA"; tag "CCDS";
chr11	HAVANA	exon	70884765	70884968	.	+	.	gene_id "ENSMUSG00000020817.16"; transcript_id "ENCODEMT000380840"; gene_type "protein_coding"; gene_status "KNOWN"; gene_name "Rabep1"; transcript_status "NOVEL"; transcript_name "ENCODEMT000380840"; exon_number "3"; exon_id "ENSMUSE00001222682.1"; talon_gene "33492"; talon_transcript "380840"; talon_exon "455388"; ccdsid "CCDS24968.1"; exon_status "KNOWN"; level "2"; protein_id "ENSMUSP00000075619.6"; source "HAVANA"; tag "CCDS";
chr11	HAVANA	exon	70887011	70887171	.	+	.	gene_id "ENSMUSG00000020817.16"; transcript_id "ENCODEMT000380840"; gene_type "protein_coding"; gene_status "KNOWN"; gene_name "Rabep1"; transcript_status "NOVEL"; transcript_name "ENCODEMT000380840"; exon_number "4"; exon_id "ENSMUSE00001206892.1"; talon_gene "33492"; talon_transcript "380840"; talon_exon "455390"; ccdsid "CCDS24968.1"; exon_status "KNOWN"; level "2"; protein_id "ENSMUSP00000075619.6"; source "HAVANA"; tag "CCDS";
chr11	HAVANA	exon	70893569	70893688	.	+	.	gene_id "ENSMUSG00000020817.16"; transcript_id "ENCODEMT000380840"; gene_type "protein_coding"; gene_status "KNOWN"; gene_name "Rabep1"; transcript_status "NOVEL"; transcript_name "ENCODEMT000380840"; exon_number "5"; exon_id "ENSMUSE00001284316.1"; talon_gene "33492"; talon_transcript "380840"; talon_exon "455392"; ccdsid "CCDS24968.1"; exon_status "KNOWN"; level "2"; protein_id "ENSMUSP00000075619.6"; source "HAVANA"; tag "CCDS";
chr11	HAVANA	exon	70900472	70900607	.	+	.	gene_id "ENSMUSG00000020817.16"; transcript_id "ENCODEMT000380840"; gene_type "protein_coding"; gene_status "KNOWN"; gene_name "Rabep1"; transcript_status "NOVEL"; transcript_name "ENCODEMT000380840"; exon_number "6"; exon_id "ENSMUSE00001286193.1"; talon_gene "33492"; talon_transcript "380840"; talon_exon "455394"; ccdsid "CCDS24968.1"; exon_status "KNOWN"; level "2"; protein_id "ENSMUSP00000075619.6"; source "HAVANA"; tag "CCDS";
chr11	HAVANA	exon	70904605	70904783	.	+	.	gene_id "ENSMUSG00000020817.16"; transcript_id "ENCODEMT000380840"; gene_type "protein_coding"; gene_status "KNOWN"; gene_name "Rabep1"; transcript_status "NOVEL"; transcript_name "ENCODEMT000380840"; exon_number "7"; exon_id "ENSMUSE00001294738.1"; talon_gene "33492"; talon_transcript "380840"; talon_exon "455396"; ccdsid "CCDS24968.1"; exon_status "KNOWN"; level "2"; protein_id "ENSMUSP00000075619.6"; source "HAVANA"; tag "CCDS";
chr11	HAVANA	exon	70908386	70908517	.	+	.	gene_id "ENSMUSG00000020817.16"; transcript_id "ENCODEMT000380840"; gene_type "protein_coding"; gene_status "KNOWN"; gene_name "Rabep1"; transcript_status "NOVEL"; transcript_name "ENCODEMT000380840"; exon_number "8"; exon_id "ENSMUSE00000109545.1"; talon_gene "33492"; talon_transcript "380840"; talon_exon "455398"; ccdsid "CCDS24968.1"; exon_status "KNOWN"; level "2"; protein_id "ENSMUSP00000075619.6"; source "HAVANA"; tag "CCDS";
chr11	HAVANA	exon	70917315	70917782	.	+	.	gene_id "ENSMUSG00000020817.16"; transcript_id "ENCODEMT000380840"; gene_type "protein_coding"; gene_status "KNOWN"; gene_name "Rabep1"; transcript_status "NOVEL"; transcript_name "ENCODEMT000380840"; exon_number "9"; exon_id "ENSMUSE00001307975.1"; talon_gene "33492"; talon_transcript "380840"; talon_exon "455400"; ccdsid "CCDS24968.1"; exon_status "KNOWN"; level "2"; protein_id "ENSMUSP00000075619.6"; source "HAVANA"; tag "CCDS";
chr11	HAVANA	exon	70920852	70920968	.	+	.	gene_id "ENSMUSG00000020817.16"; transcript_id "ENCODEMT000380840"; gene_type "protein_coding"; gene_status "KNOWN"; gene_name "Rabep1"; transcript_status "NOVEL"; transcript_name "ENCODEMT000380840"; exon_number "10"; exon_id "ENSMUSE00001258734.1"; talon_gene "33492"; talon_transcript "380840"; talon_exon "455404"; ccdsid "CCDS24968.1"; exon_status "KNOWN"; level "2"; protein_id "ENSMUSP00000075619.6"; source "HAVANA"; tag "CCDS";
chr11	HAVANA	exon	70923143	70923241	.	+	.	gene_id "ENSMUSG00000020817.16"; transcript_id "ENCODEMT000380840"; gene_type "protein_coding"; gene_status "KNOWN"; gene_name "Rabep1"; transcript_status "NOVEL"; transcript_name "ENCODEMT000380840"; exon_number "11"; exon_id "ENSMUSE00001293544.1"; talon_gene "33492"; talon_transcript "380840"; talon_exon "455406"; ccdsid "CCDS24968.1"; exon_status "KNOWN"; level "2"; protein_id "ENSMUSP00000075619.6"; source "HAVANA"; tag "CCDS";
chr11	HAVANA	exon	70925772	70925912	.	+	.	gene_id "ENSMUSG00000020817.16"; transcript_id "ENCODEMT000380840"; gene_type "protein_coding"; gene_status "KNOWN"; gene_name "Rabep1"; transcript_status "NOVEL"; transcript_name "ENCODEMT000380840"; exon_number "12"; exon_id "ENSMUSE00001254474.1"; talon_gene "33492"; talon_transcript "380840"; talon_exon "455408"; ccdsid "CCDS24968.1"; exon_status "KNOWN"; level "2"; protein_id "ENSMUSP00000075619.6"; source "HAVANA"; tag "CCDS";
chr11	HAVANA	exon	70934405	70934594	.	+	.	gene_id "ENSMUSG00000020817.16"; transcript_id "ENCODEMT000380840"; gene_type "protein_coding"; gene_status "KNOWN"; gene_name "Rabep1"; transcript_status "NOVEL"; transcript_name "ENCODEMT000380840"; exon_number "13"; exon_id "ENSMUSE00000109549.1"; talon_gene "33492"; talon_transcript "380840"; talon_exon "455410"; ccdsid "CCDS24968.1"; exon_status "KNOWN"; level "2"; protein_id "ENSMUSP00000075619.6"; source "HAVANA"; tag "CCDS";
chr11	HAVANA	exon	70935127	70935182	.	+	.	gene_id "ENSMUSG00000020817.16"; transcript_id "ENCODEMT000380840"; gene_type "protein_coding"; gene_status "KNOWN"; gene_name "Rabep1"; transcript_status "NOVEL"; transcript_name "ENCODEMT000380840"; exon_number "14"; exon_id "ENSMUSE00000109565.1"; talon_gene "33492"; talon_transcript "380840"; talon_exon "455412"; ccdsid "CCDS24968.1"; exon_status "KNOWN"; level "2"; protein_id "ENSMUSP00000075619.6"; source "HAVANA"; tag "CCDS";
chr11	HAVANA	exon	70937524	70937622	.	+	.	gene_id "ENSMUSG00000020817.16"; transcript_id "ENCODEMT000380840"; gene_type "protein_coding"; gene_status "KNOWN"; gene_name "Rabep1"; transcript_status "NOVEL"; transcript_name "ENCODEMT000380840"; exon_number "15"; exon_id "ENSMUSE00001296853.1"; talon_gene "33492"; talon_transcript "380840"; talon_exon "455414"; ccdsid "CCDS24968.1"; exon_status "KNOWN"; level "2"; protein_id "ENSMUSP00000075619.6"; source "HAVANA"; tag "CCDS";
chr11	HAVANA	exon	70939880	70939996	.	+	.	gene_id "ENSMUSG00000020817.16"; transcript_id "ENCODEMT000380840"; gene_type "protein_coding"; gene_status "KNOWN"; gene_name "Rabep1"; transcript_status "NOVEL"; transcript_name "ENCODEMT000380840"; exon_number "16"; exon_id "ENSMUSE00001225614.1"; talon_gene "33492"; talon_transcript "380840"; talon_exon "455416"; ccdsid "CCDS24968.1"; exon_status "KNOWN"; level "2"; protein_id "ENSMUSP00000075619.6"; source "HAVANA"; tag "CCDS";
chr11	HAVANA	exon	70940382	70941303	.	+	.	gene_id "ENSMUSG00000020817.16"; transcript_id "ENCODEMT000380840"; gene_type "protein_coding"; gene_status "KNOWN"; gene_name "Rabep1"; transcript_status "NOVEL"; transcript_name "ENCODEMT000380840"; exon_number "17"; exon_id "ENSMUSE00000454700.5"; talon_gene "33492"; talon_transcript "380840"; talon_exon "455423"; exon_status "KNOWN"; level "2"; source "HAVANA";
chr11	HAVANA	transcript	70844792	70894121	.	+	.	gene_id "ENSMUSG00000020817.16"; transcript_id "ENSMUST00000179114.7"; gene_name "Rabep1"; gene_status "KNOWN"; gene_type "protein_coding"; transcript_type "protein_coding"; transcript_status "KNOWN"; transcript_name "Rabep1-208"; talon_gene "33492"; talon_transcript "88065"; havana_transcript "OTTMUST00000111366.1"; level "2"; protein_id "ENSMUSP00000136369.1"; source "HAVANA"; tag "basic"; transcript_support_level "1";
chr11	HAVANA	exon	70844792	70845008	.	+	.	gene_id "ENSMUSG00000020817.16"; transcript_id "ENSMUST00000179114.7"; gene_type "protein_coding"; gene_status "KNOWN"; gene_name "Rabep1"; transcript_type "protein_coding"; transcript_status "KNOWN"; transcript_name "Rabep1-208"; exon_number "1"; exon_id "ENSMUSE00000992390.1"; talon_gene "33492"; talon_transcript "88065"; talon_exon "455424"; exon_status "KNOWN"; level "2"; protein_id "ENSMUSP00000136369.1"; source "HAVANA"; tag "basic";
chr11	HAVANA	exon	70874746	70874874	.	+	.	gene_id "ENSMUSG00000020817.16"; transcript_id "ENSMUST00000179114.7"; gene_type "protein_coding"; gene_status "KNOWN"; gene_name "Rabep1"; transcript_type "protein_coding"; transcript_status "KNOWN"; transcript_name "Rabep1-208"; exon_number "2"; exon_id "ENSMUSE00001256174.1"; talon_gene "33492"; talon_transcript "88065"; talon_exon "455386"; ccdsid "CCDS24968.1"; exon_status "KNOWN"; level "2"; protein_id "ENSMUSP00000075619.6"; source "HAVANA"; tag "CCDS";
chr11	HAVANA	exon	70884765	70884968	.	+	.	gene_id "ENSMUSG00000020817.16"; transcript_id "ENSMUST00000179114.7"; gene_type "protein_coding"; gene_status "KNOWN"; gene_name "Rabep1"; transcript_type "protein_coding"; transcript_status "KNOWN"; transcript_name "Rabep1-208"; exon_number "3"; exon_id "ENSMUSE00001222682.1"; talon_gene "33492"; talon_transcript "88065"; talon_exon "455388"; ccdsid "CCDS24968.1"; exon_status "KNOWN"; level "2"; protein_id "ENSMUSP00000075619.6"; source "HAVANA"; tag "CCDS";
chr11	HAVANA	exon	70887011	70887171	.	+	.	gene_id "ENSMUSG00000020817.16"; transcript_id "ENSMUST00000179114.7"; gene_type "protein_coding"; gene_status "KNOWN"; gene_name "Rabep1"; transcript_type "protein_coding"; transcript_status "KNOWN"; transcript_name "Rabep1-208"; exon_number "4"; exon_id "ENSMUSE00001206892.1"; talon_gene "33492"; talon_transcript "88065"; talon_exon "455390"; ccdsid "CCDS24968.1"; exon_status "KNOWN"; level "2"; protein_id "ENSMUSP00000075619.6"; source "HAVANA"; tag "CCDS";
chr11	HAVANA	exon	70893569	70894121	.	+	.	gene_id "ENSMUSG00000020817.16"; transcript_id "ENSMUST00000179114.7"; gene_type "protein_coding"; gene_status "KNOWN"; gene_name "Rabep1"; transcript_type "protein_coding"; transcript_status "KNOWN"; transcript_name "Rabep1-208"; exon_number "5"; exon_id "ENSMUSE00001006519.1"; talon_gene "33492"; talon_transcript "88065"; talon_exon "455425"; exon_status "KNOWN"; level "2"; protein_id "ENSMUSP00000136369.1"; source "HAVANA"; tag "basic";
chr11	HAVANA	transcript	70844799	70941298	.	+	.	gene_id "ENSMUSG00000020817.16"; transcript_id "ENSMUST00000100928.10"; gene_name "Rabep1"; gene_status "KNOWN"; gene_type "protein_coding"; transcript_type "protein_coding"; transcript_status "KNOWN"; transcript_name "Rabep1-203"; talon_gene "33492"; talon_transcript "88066"; havana_transcript "OTTMUST00000013734.3"; level "2"; protein_id "ENSMUSP00000098488.4"; source "HAVANA"; tag "basic"; transcript_support_level "5";
chr11	HAVANA	exon	70844799	70845008	.	+	.	gene_id "ENSMUSG00000020817.16"; transcript_id "ENSMUST00000100928.10"; gene_type "protein_coding"; gene_status "KNOWN"; gene_name "Rabep1"; transcript_type "protein_coding"; transcript_status "KNOWN"; transcript_name "Rabep1-203"; exon_number "1"; exon_id "ENSMUSE00001011021.1"; talon_gene "33492"; talon_transcript "88066"; talon_exon "455426"; exon_status "KNOWN"; level "2"; protein_id "ENSMUSP00000098488.4"; source "HAVANA"; tag "basic";
chr11	HAVANA	exon	70874746	70874874	.	+	.	gene_id "ENSMUSG00000020817.16"; transcript_id "ENSMUST00000100928.10"; gene_type "protein_coding"; gene_status "KNOWN"; gene_name "Rabep1"; transcript_type "protein_coding"; transcript_status "KNOWN"; transcript_name "Rabep1-203"; exon_number "2"; exon_id "ENSMUSE00001256174.1"; talon_gene "33492"; talon_transcript "88066"; talon_exon "455386"; ccdsid "CCDS24968.1"; exon_status "KNOWN"; level "2"; protein_id "ENSMUSP00000075619.6"; source "HAVANA"; tag "CCDS";
chr11	HAVANA	exon	70884765	70884968	.	+	.	gene_id "ENSMUSG00000020817.16"; transcript_id "ENSMUST00000100928.10"; gene_type "protein_coding"; gene_status "KNOWN"; gene_name "Rabep1"; transcript_type "protein_coding"; transcript_status "KNOWN"; transcript_name "Rabep1-203"; exon_number "3"; exon_id "ENSMUSE00001222682.1"; talon_gene "33492"; talon_transcript "88066"; talon_exon "455388"; ccdsid "CCDS24968.1"; exon_status "KNOWN"; level "2"; protein_id "ENSMUSP00000075619.6"; source "HAVANA"; tag "CCDS";
chr11	HAVANA	exon	70887011	70887171	.	+	.	gene_id "ENSMUSG00000020817.16"; transcript_id "ENSMUST00000100928.10"; gene_type "protein_coding"; gene_status "KNOWN"; gene_name "Rabep1"; transcript_type "protein_coding"; transcript_status "KNOWN"; transcript_name "Rabep1-203"; exon_number "4"; exon_id "ENSMUSE00001206892.1"; talon_gene "33492"; talon_transcript "88066"; talon_exon "455390"; ccdsid "CCDS24968.1"; exon_status "KNOWN"; level "2"; protein_id "ENSMUSP00000075619.6"; source "HAVANA"; tag "CCDS";
chr11	HAVANA	exon	70893569	70893688	.	+	.	gene_id "ENSMUSG00000020817.16"; transcript_id "ENSMUST00000100928.10"; gene_type "protein_coding"; gene_status "KNOWN"; gene_name "Rabep1"; transcript_type "protein_coding"; transcript_status "KNOWN"; transcript_name "Rabep1-203"; exon_number "5"; exon_id "ENSMUSE00001284316.1"; talon_gene "33492"; talon_transcript "88066"; talon_exon "455392"; ccdsid "CCDS24968.1"; exon_status "KNOWN"; level "2"; protein_id "ENSMUSP00000075619.6"; source "HAVANA"; tag "CCDS";
chr11	HAVANA	exon	70900472	70900607	.	+	.	gene_id "ENSMUSG00000020817.16"; transcript_id "ENSMUST00000100928.10"; gene_type "protein_coding"; gene_status "KNOWN"; gene_name "Rabep1"; transcript_type "protein_coding"; transcript_status "KNOWN"; transcript_name "Rabep1-203"; exon_number "6"; exon_id "ENSMUSE00001286193.1"; talon_gene "33492"; talon_transcript "88066"; talon_exon "455394"; ccdsid "CCDS24968.1"; exon_status "KNOWN"; level "2"; protein_id "ENSMUSP00000075619.6"; source "HAVANA"; tag "CCDS";
chr11	HAVANA	exon	70904605	70904783	.	+	.	gene_id "ENSMUSG00000020817.16"; transcript_id "ENSMUST00000100928.10"; gene_type "protein_coding"; gene_status "KNOWN"; gene_name "Rabep1"; transcript_type "protein_coding"; transcript_status "KNOWN"; transcript_name "Rabep1-203"; exon_number "7"; exon_id "ENSMUSE00001294738.1"; talon_gene "33492"; talon_transcript "88066"; talon_exon "455396"; ccdsid "CCDS24968.1"; exon_status "KNOWN"; level "2"; protein_id "ENSMUSP00000075619.6"; source "HAVANA"; tag "CCDS";
chr11	HAVANA	exon	70908386	70908517	.	+	.	gene_id "ENSMUSG00000020817.16"; transcript_id "ENSMUST00000100928.10"; gene_type "protein_coding"; gene_status "KNOWN"; gene_name "Rabep1"; transcript_type "protein_coding"; transcript_status "KNOWN"; transcript_name "Rabep1-203"; exon_number "8"; exon_id "ENSMUSE00000109545.1"; talon_gene "33492"; talon_transcript "88066"; talon_exon "455398"; ccdsid "CCDS24968.1"; exon_status "KNOWN"; level "2"; protein_id "ENSMUSP00000075619.6"; source "HAVANA"; tag "CCDS";
chr11	HAVANA	exon	70917315	70917782	.	+	.	gene_id "ENSMUSG00000020817.16"; transcript_id "ENSMUST00000100928.10"; gene_type "protein_coding"; gene_status "KNOWN"; gene_name "Rabep1"; transcript_type "protein_coding"; transcript_status "KNOWN"; transcript_name "Rabep1-203"; exon_number "9"; exon_id "ENSMUSE00001307975.1"; talon_gene "33492"; talon_transcript "88066"; talon_exon "455400"; ccdsid "CCDS24968.1"; exon_status "KNOWN"; level "2"; protein_id "ENSMUSP00000075619.6"; source "HAVANA"; tag "CCDS";
chr11	HAVANA	exon	70920852	70920968	.	+	.	gene_id "ENSMUSG00000020817.16"; transcript_id "ENSMUST00000100928.10"; gene_type "protein_coding"; gene_status "KNOWN"; gene_name "Rabep1"; transcript_type "protein_coding"; transcript_status "KNOWN"; transcript_name "Rabep1-203"; exon_number "10"; exon_id "ENSMUSE00001258734.1"; talon_gene "33492"; talon_transcript "88066"; talon_exon "455404"; ccdsid "CCDS24968.1"; exon_status "KNOWN"; level "2"; protein_id "ENSMUSP00000075619.6"; source "HAVANA"; tag "CCDS";
chr11	HAVANA	exon	70923143	70923241	.	+	.	gene_id "ENSMUSG00000020817.16"; transcript_id "ENSMUST00000100928.10"; gene_type "protein_coding"; gene_status "KNOWN"; gene_name "Rabep1"; transcript_type "protein_coding"; transcript_status "KNOWN"; transcript_name "Rabep1-203"; exon_number "11"; exon_id "ENSMUSE00001293544.1"; talon_gene "33492"; talon_transcript "88066"; talon_exon "455406"; ccdsid "CCDS24968.1"; exon_status "KNOWN"; level "2"; protein_id "ENSMUSP00000075619.6"; source "HAVANA"; tag "CCDS";
chr11	HAVANA	exon	70925772	70925912	.	+	.	gene_id "ENSMUSG00000020817.16"; transcript_id "ENSMUST00000100928.10"; gene_type "protein_coding"; gene_status "KNOWN"; gene_name "Rabep1"; transcript_type "protein_coding"; transcript_status "KNOWN"; transcript_name "Rabep1-203"; exon_number "12"; exon_id "ENSMUSE00001254474.1"; talon_gene "33492"; talon_transcript "88066"; talon_exon "455408"; ccdsid "CCDS24968.1"; exon_status "KNOWN"; level "2"; protein_id "ENSMUSP00000075619.6"; source "HAVANA"; tag "CCDS";
chr11	HAVANA	exon	70934405	70934594	.	+	.	gene_id "ENSMUSG00000020817.16"; transcript_id "ENSMUST00000100928.10"; gene_type "protein_coding"; gene_status "KNOWN"; gene_name "Rabep1"; transcript_type "protein_coding"; transcript_status "KNOWN"; transcript_name "Rabep1-203"; exon_number "13"; exon_id "ENSMUSE00000109549.1"; talon_gene "33492"; talon_transcript "88066"; talon_exon "455410"; ccdsid "CCDS24968.1"; exon_status "KNOWN"; level "2"; protein_id "ENSMUSP00000075619.6"; source "HAVANA"; tag "CCDS";
chr11	HAVANA	exon	70935127	70935182	.	+	.	gene_id "ENSMUSG00000020817.16"; transcript_id "ENSMUST00000100928.10"; gene_type "protein_coding"; gene_status "KNOWN"; gene_name "Rabep1"; transcript_type "protein_coding"; transcript_status "KNOWN"; transcript_name "Rabep1-203"; exon_number "14"; exon_id "ENSMUSE00000109565.1"; talon_gene "33492"; talon_transcript "88066"; talon_exon "455412"; ccdsid "CCDS24968.1"; exon_status "KNOWN"; level "2"; protein_id "ENSMUSP00000075619.6"; source "HAVANA"; tag "CCDS";
chr11	HAVANA	exon	70937524	70937622	.	+	.	gene_id "ENSMUSG00000020817.16"; transcript_id "ENSMUST00000100928.10"; gene_type "protein_coding"; gene_status "KNOWN"; gene_name "Rabep1"; transcript_type "protein_coding"; transcript_status "KNOWN"; transcript_name "Rabep1-203"; exon_number "15"; exon_id "ENSMUSE00001296853.1"; talon_gene "33492"; talon_transcript "88066"; talon_exon "455414"; ccdsid "CCDS24968.1"; exon_status "KNOWN"; level "2"; protein_id "ENSMUSP00000075619.6"; source "HAVANA"; tag "CCDS";
chr11	HAVANA	exon	70939880	70941298	.	+	.	gene_id "ENSMUSG00000020817.16"; transcript_id "ENSMUST00000100928.10"; gene_type "protein_coding"; gene_status "KNOWN"; gene_name "Rabep1"; transcript_type "protein_coding"; transcript_status "KNOWN"; transcript_name "Rabep1-203"; exon_number "16"; exon_id "ENSMUSE00000833214.1"; talon_gene "33492"; talon_transcript "88066"; talon_exon "455428"; exon_status "KNOWN"; level "2"; protein_id "ENSMUSP00000098488.4"; source "HAVANA"; tag "basic";
chr11	HAVANA	transcript	70844925	70940940	.	+	.	gene_id "ENSMUSG00000020817.16"; transcript_id "ENSMUST00000177731.7"; gene_name "Rabep1"; gene_status "KNOWN"; gene_type "protein_coding"; transcript_type "protein_coding"; transcript_status "KNOWN"; transcript_name "Rabep1-206"; talon_gene "33492"; talon_transcript "88067"; ccdsid "CCDS78985.1"; havana_transcript "OTTMUST00000111367.1"; level "1"; protein_id "ENSMUSP00000136069.1"; source "HAVANA"; tag "CCDS"; transcript_support_level "1";
chr11	HAVANA	exon	70844925	70845008	.	+	.	gene_id "ENSMUSG00000020817.16"; transcript_id "ENSMUST00000177731.7"; gene_type "protein_coding"; gene_status "KNOWN"; gene_name "Rabep1"; transcript_type "protein_coding"; transcript_status "KNOWN"; transcript_name "Rabep1-206"; exon_number "1"; exon_id "ENSMUSE00001030508.1"; talon_gene "33492"; talon_transcript "88067"; talon_exon "455429"; ccdsid "CCDS78985.1"; exon_status "KNOWN"; level "1"; protein_id "ENSMUSP00000136069.1"; source "HAVANA"; tag "CCDS";
chr11	HAVANA	exon	70846439	70846509	.	+	.	gene_id "ENSMUSG00000020817.16"; transcript_id "ENSMUST00000177731.7"; gene_type "protein_coding"; gene_status "KNOWN"; gene_name "Rabep1"; transcript_type "protein_coding"; transcript_status "KNOWN"; transcript_name "Rabep1-206"; exon_number "2"; exon_id "ENSMUSE00000995380.1"; talon_gene "33492"; talon_transcript "88067"; talon_exon "455431"; ccdsid "CCDS78985.1"; exon_status "KNOWN"; level "1"; protein_id "ENSMUSP00000136069.1"; source "HAVANA"; tag "CCDS";
chr11	HAVANA	exon	70874746	70874874	.	+	.	gene_id "ENSMUSG00000020817.16"; transcript_id "ENSMUST00000177731.7"; gene_type "protein_coding"; gene_status "KNOWN"; gene_name "Rabep1"; transcript_type "protein_coding"; transcript_status "KNOWN"; transcript_name "Rabep1-206"; exon_number "3"; exon_id "ENSMUSE00001256174.1"; talon_gene "33492"; talon_transcript "88067"; talon_exon "455386"; ccdsid "CCDS24968.1"; exon_status "KNOWN"; level "2"; protein_id "ENSMUSP00000075619.6"; source "HAVANA"; tag "CCDS";
chr11	HAVANA	exon	70884765	70884968	.	+	.	gene_id "ENSMUSG00000020817.16"; transcript_id "ENSMUST00000177731.7"; gene_type "protein_coding"; gene_status "KNOWN"; gene_name "Rabep1"; transcript_type "protein_coding"; transcript_status "KNOWN"; transcript_name "Rabep1-206"; exon_number "4"; exon_id "ENSMUSE00001222682.1"; talon_gene "33492"; talon_transcript "88067"; talon_exon "455388"; ccdsid "CCDS24968.1"; exon_status "KNOWN"; level "2"; protein_id "ENSMUSP00000075619.6"; source "HAVANA"; tag "CCDS";
chr11	HAVANA	exon	70887011	70887171	.	+	.	gene_id "ENSMUSG00000020817.16"; transcript_id "ENSMUST00000177731.7"; gene_type "protein_coding"; gene_status "KNOWN"; gene_name "Rabep1"; transcript_type "protein_coding"; transcript_status "KNOWN"; transcript_name "Rabep1-206"; exon_number "5"; exon_id "ENSMUSE00001206892.1"; talon_gene "33492"; talon_transcript "88067"; talon_exon "455390"; ccdsid "CCDS24968.1"; exon_status "KNOWN"; level "2"; protein_id "ENSMUSP00000075619.6"; source "HAVANA"; tag "CCDS";
chr11	HAVANA	exon	70893569	70893688	.	+	.	gene_id "ENSMUSG00000020817.16"; transcript_id "ENSMUST00000177731.7"; gene_type "protein_coding"; gene_status "KNOWN"; gene_name "Rabep1"; transcript_type "protein_coding"; transcript_status "KNOWN"; transcript_name "Rabep1-206"; exon_number "6"; exon_id "ENSMUSE00001284316.1"; talon_gene "33492"; talon_transcript "88067"; talon_exon "455392"; ccdsid "CCDS24968.1"; exon_status "KNOWN"; level "2"; protein_id "ENSMUSP00000075619.6"; source "HAVANA"; tag "CCDS";
chr11	HAVANA	exon	70900472	70900607	.	+	.	gene_id "ENSMUSG00000020817.16"; transcript_id "ENSMUST00000177731.7"; gene_type "protein_coding"; gene_status "KNOWN"; gene_name "Rabep1"; transcript_type "protein_coding"; transcript_status "KNOWN"; transcript_name "Rabep1-206"; exon_number "7"; exon_id "ENSMUSE00001286193.1"; talon_gene "33492"; talon_transcript "88067"; talon_exon "455394"; ccdsid "CCDS24968.1"; exon_status "KNOWN"; level "2"; protein_id "ENSMUSP00000075619.6"; source "HAVANA"; tag "CCDS";
chr11	HAVANA	exon	70904605	70904783	.	+	.	gene_id "ENSMUSG00000020817.16"; transcript_id "ENSMUST00000177731.7"; gene_type "protein_coding"; gene_status "KNOWN"; gene_name "Rabep1"; transcript_type "protein_coding"; transcript_status "KNOWN"; transcript_name "Rabep1-206"; exon_number "8"; exon_id "ENSMUSE00001294738.1"; talon_gene "33492"; talon_transcript "88067"; talon_exon "455396"; ccdsid "CCDS24968.1"; exon_status "KNOWN"; level "2"; protein_id "ENSMUSP00000075619.6"; source "HAVANA"; tag "CCDS";
chr11	HAVANA	exon	70908386	70908517	.	+	.	gene_id "ENSMUSG00000020817.16"; transcript_id "ENSMUST00000177731.7"; gene_type "protein_coding"; gene_status "KNOWN"; gene_name "Rabep1"; transcript_type "protein_coding"; transcript_status "KNOWN"; transcript_name "Rabep1-206"; exon_number "9"; exon_id "ENSMUSE00000109545.1"; talon_gene "33492"; talon_transcript "88067"; talon_exon "455398"; ccdsid "CCDS24968.1"; exon_status "KNOWN"; level "2"; protein_id "ENSMUSP00000075619.6"; source "HAVANA"; tag "CCDS";
```
