## supplemental tables for "A technology-agnostic long-read analysis pipeline for transcriptome discovery and quantification": S26_Brain_talon.gtf (part 122 of 194)

```
chr11	HAVANA	exon	70917315	70917782	.	+	.	gene_id "ENSMUSG00000020817.16"; transcript_id "ENSMUST00000177731.7"; gene_type "protein_coding"; gene_status "KNOWN"; gene_name "Rabep1"; transcript_type "protein_coding"; transcript_status "KNOWN"; transcript_name "Rabep1-206"; exon_number "10"; exon_id "ENSMUSE00001307975.1"; talon_gene "33492"; talon_transcript "88067"; talon_exon "455400"; ccdsid "CCDS24968.1"; exon_status "KNOWN"; level "2"; protein_id "ENSMUSP00000075619.6"; source "HAVANA"; tag "CCDS";
chr11	HAVANA	exon	70919177	70919281	.	+	.	gene_id "ENSMUSG00000020817.16"; transcript_id "ENSMUST00000177731.7"; gene_type "protein_coding"; gene_status "KNOWN"; gene_name "Rabep1"; transcript_type "protein_coding"; transcript_status "KNOWN"; transcript_name "Rabep1-206"; exon_number "11"; exon_id "ENSMUSE00001279012.1"; talon_gene "33492"; talon_transcript "88067"; talon_exon "455402"; ccdsid "CCDS24968.1"; exon_status "KNOWN"; level "2"; protein_id "ENSMUSP00000075619.6"; source "HAVANA"; tag "CCDS";
chr11	HAVANA	exon	70920852	70920968	.	+	.	gene_id "ENSMUSG00000020817.16"; transcript_id "ENSMUST00000177731.7"; gene_type "protein_coding"; gene_status "KNOWN"; gene_name "Rabep1"; transcript_type "protein_coding"; transcript_status "KNOWN"; transcript_name "Rabep1-206"; exon_number "12"; exon_id "ENSMUSE00001258734.1"; talon_gene "33492"; talon_transcript "88067"; talon_exon "455404"; ccdsid "CCDS24968.1"; exon_status "KNOWN"; level "2"; protein_id "ENSMUSP00000075619.6"; source "HAVANA"; tag "CCDS";
chr11	HAVANA	exon	70923143	70923241	.	+	.	gene_id "ENSMUSG00000020817.16"; transcript_id "ENSMUST00000177731.7"; gene_type "protein_coding"; gene_status "KNOWN"; gene_name "Rabep1"; transcript_type "protein_coding"; transcript_status "KNOWN"; transcript_name "Rabep1-206"; exon_number "13"; exon_id "ENSMUSE00001293544.1"; talon_gene "33492"; talon_transcript "88067"; talon_exon "455406"; ccdsid "CCDS24968.1"; exon_status "KNOWN"; level "2"; protein_id "ENSMUSP00000075619.6"; source "HAVANA"; tag "CCDS";
chr11	HAVANA	exon	70925772	70925912	.	+	.	gene_id "ENSMUSG00000020817.16"; transcript_id "ENSMUST00000177731.7"; gene_type "protein_coding"; gene_status "KNOWN"; gene_name "Rabep1"; transcript_type "protein_coding"; transcript_status "KNOWN"; transcript_name "Rabep1-206"; exon_number "14"; exon_id "ENSMUSE00001254474.1"; talon_gene "33492"; talon_transcript "88067"; talon_exon "455408"; ccdsid "CCDS24968.1"; exon_status "KNOWN"; level "2"; protein_id "ENSMUSP00000075619.6"; source "HAVANA"; tag "CCDS";
chr11	HAVANA	exon	70934405	70934594	.	+	.	gene_id "ENSMUSG00000020817.16"; transcript_id "ENSMUST00000177731.7"; gene_type "protein_coding"; gene_status "KNOWN"; gene_name "Rabep1"; transcript_type "protein_coding"; transcript_status "KNOWN"; transcript_name "Rabep1-206"; exon_number "15"; exon_id "ENSMUSE00000109549.1"; talon_gene "33492"; talon_transcript "88067"; talon_exon "455410"; ccdsid "CCDS24968.1"; exon_status "KNOWN"; level "2"; protein_id "ENSMUSP00000075619.6"; source "HAVANA"; tag "CCDS";
chr11	HAVANA	exon	70935127	70935182	.	+	.	gene_id "ENSMUSG00000020817.16"; transcript_id "ENSMUST00000177731.7"; gene_type "protein_coding"; gene_status "KNOWN"; gene_name "Rabep1"; transcript_type "protein_coding"; transcript_status "KNOWN"; transcript_name "Rabep1-206"; exon_number "16"; exon_id "ENSMUSE00000109565.1"; talon_gene "33492"; talon_transcript "88067"; talon_exon "455412"; ccdsid "CCDS24968.1"; exon_status "KNOWN"; level "2"; protein_id "ENSMUSP00000075619.6"; source "HAVANA"; tag "CCDS";
chr11	HAVANA	exon	70937524	70937622	.	+	.	gene_id "ENSMUSG00000020817.16"; transcript_id "ENSMUST00000177731.7"; gene_type "protein_coding"; gene_status "KNOWN"; gene_name "Rabep1"; transcript_type "protein_coding"; transcript_status "KNOWN"; transcript_name "Rabep1-206"; exon_number "17"; exon_id "ENSMUSE00001296853.1"; talon_gene "33492"; talon_transcript "88067"; talon_exon "455414"; ccdsid "CCDS24968.1"; exon_status "KNOWN"; level "2"; protein_id "ENSMUSP00000075619.6"; source "HAVANA"; tag "CCDS";
chr11	HAVANA	exon	70939880	70939996	.	+	.	gene_id "ENSMUSG00000020817.16"; transcript_id "ENSMUST00000177731.7"; gene_type "protein_coding"; gene_status "KNOWN"; gene_name "Rabep1"; transcript_type "protein_coding"; transcript_status "KNOWN"; transcript_name "Rabep1-206"; exon_number "18"; exon_id "ENSMUSE00001225614.1"; talon_gene "33492"; talon_transcript "88067"; talon_exon "455416"; ccdsid "CCDS24968.1"; exon_status "KNOWN"; level "2"; protein_id "ENSMUSP00000075619.6"; source "HAVANA"; tag "CCDS";
chr11	HAVANA	exon	70940382	70940940	.	+	.	gene_id "ENSMUSG00000020817.16"; transcript_id "ENSMUST00000177731.7"; gene_type "protein_coding"; gene_status "KNOWN"; gene_name "Rabep1"; transcript_type "protein_coding"; transcript_status "KNOWN"; transcript_name "Rabep1-206"; exon_number "19"; exon_id "ENSMUSE00001027979.1"; talon_gene "33492"; talon_transcript "88067"; talon_exon "455433"; ccdsid "CCDS78985.1"; exon_status "KNOWN"; level "1"; protein_id "ENSMUSP00000136069.1"; source "HAVANA"; tag "CCDS";
chr11	HAVANA	transcript	70844975	70940483	.	+	.	gene_id "ENSMUSG00000020817.16"; transcript_id "ENSMUST00000081362.12"; gene_name "Rabep1"; gene_status "KNOWN"; gene_type "protein_coding"; transcript_type "protein_coding"; transcript_status "KNOWN"; transcript_name "Rabep1-202"; talon_gene "33492"; talon_transcript "88069"; ccdsid "CCDS78984.1"; havana_transcript "OTTMUST00000013733.2"; level "2"; protein_id "ENSMUSP00000080102.6"; source "HAVANA"; tag "CCDS"; transcript_support_level "1";
chr11	HAVANA	exon	70844975	70845008	.	+	.	gene_id "ENSMUSG00000020817.16"; transcript_id "ENSMUST00000081362.12"; gene_type "protein_coding"; gene_status "KNOWN"; gene_name "Rabep1"; transcript_type "protein_coding"; transcript_status "KNOWN"; transcript_name "Rabep1-202"; exon_number "1"; exon_id "ENSMUSE00000799755.1"; talon_gene "33492"; talon_transcript "88069"; talon_exon "455438"; ccdsid "CCDS78984.1"; exon_status "KNOWN"; level "2"; protein_id "ENSMUSP00000080102.6"; source "HAVANA"; tag "CCDS";
chr11	HAVANA	exon	70874746	70874874	.	+	.	gene_id "ENSMUSG00000020817.16"; transcript_id "ENSMUST00000081362.12"; gene_type "protein_coding"; gene_status "KNOWN"; gene_name "Rabep1"; transcript_type "protein_coding"; transcript_status "KNOWN"; transcript_name "Rabep1-202"; exon_number "2"; exon_id "ENSMUSE00001256174.1"; talon_gene "33492"; talon_transcript "88069"; talon_exon "455386"; ccdsid "CCDS24968.1"; exon_status "KNOWN"; level "2"; protein_id "ENSMUSP00000075619.6"; source "HAVANA"; tag "CCDS";
chr11	HAVANA	exon	70884765	70884968	.	+	.	gene_id "ENSMUSG00000020817.16"; transcript_id "ENSMUST00000081362.12"; gene_type "protein_coding"; gene_status "KNOWN"; gene_name "Rabep1"; transcript_type "protein_coding"; transcript_status "KNOWN"; transcript_name "Rabep1-202"; exon_number "3"; exon_id "ENSMUSE00001222682.1"; talon_gene "33492"; talon_transcript "88069"; talon_exon "455388"; ccdsid "CCDS24968.1"; exon_status "KNOWN"; level "2"; protein_id "ENSMUSP00000075619.6"; source "HAVANA"; tag "CCDS";
chr11	HAVANA	exon	70887011	70887171	.	+	.	gene_id "ENSMUSG00000020817.16"; transcript_id "ENSMUST00000081362.12"; gene_type "protein_coding"; gene_status "KNOWN"; gene_name "Rabep1"; transcript_type "protein_coding"; transcript_status "KNOWN"; transcript_name "Rabep1-202"; exon_number "4"; exon_id "ENSMUSE00001206892.1"; talon_gene "33492"; talon_transcript "88069"; talon_exon "455390"; ccdsid "CCDS24968.1"; exon_status "KNOWN"; level "2"; protein_id "ENSMUSP00000075619.6"; source "HAVANA"; tag "CCDS";
chr11	HAVANA	exon	70900472	70900607	.	+	.	gene_id "ENSMUSG00000020817.16"; transcript_id "ENSMUST00000081362.12"; gene_type "protein_coding"; gene_status "KNOWN"; gene_name "Rabep1"; transcript_type "protein_coding"; transcript_status "KNOWN"; transcript_name "Rabep1-202"; exon_number "5"; exon_id "ENSMUSE00001286193.1"; talon_gene "33492"; talon_transcript "88069"; talon_exon "455394"; ccdsid "CCDS24968.1"; exon_status "KNOWN"; level "2"; protein_id "ENSMUSP00000075619.6"; source "HAVANA"; tag "CCDS";
chr11	HAVANA	exon	70904605	70904783	.	+	.	gene_id "ENSMUSG00000020817.16"; transcript_id "ENSMUST00000081362.12"; gene_type "protein_coding"; gene_status "KNOWN"; gene_name "Rabep1"; transcript_type "protein_coding"; transcript_status "KNOWN"; transcript_name "Rabep1-202"; exon_number "6"; exon_id "ENSMUSE00001294738.1"; talon_gene "33492"; talon_transcript "88069"; talon_exon "455396"; ccdsid "CCDS24968.1"; exon_status "KNOWN"; level "2"; protein_id "ENSMUSP00000075619.6"; source "HAVANA"; tag "CCDS";
chr11	HAVANA	exon	70908386	70908517	.	+	.	gene_id "ENSMUSG00000020817.16"; transcript_id "ENSMUST00000081362.12"; gene_type "protein_coding"; gene_status "KNOWN"; gene_name "Rabep1"; transcript_type "protein_coding"; transcript_status "KNOWN"; transcript_name "Rabep1-202"; exon_number "7"; exon_id "ENSMUSE00000109545.1"; talon_gene "33492"; talon_transcript "88069"; talon_exon "455398"; ccdsid "CCDS24968.1"; exon_status "KNOWN"; level "2"; protein_id "ENSMUSP00000075619.6"; source "HAVANA"; tag "CCDS";
chr11	HAVANA	exon	70917315	70917782	.	+	.	gene_id "ENSMUSG00000020817.16"; transcript_id "ENSMUST00000081362.12"; gene_type "protein_coding"; gene_status "KNOWN"; gene_name "Rabep1"; transcript_type "protein_coding"; transcript_status "KNOWN"; transcript_name "Rabep1-202"; exon_number "8"; exon_id "ENSMUSE00001307975.1"; talon_gene "33492"; talon_transcript "88069"; talon_exon "455400"; ccdsid "CCDS24968.1"; exon_status "KNOWN"; level "2"; protein_id "ENSMUSP00000075619.6"; source "HAVANA"; tag "CCDS";
chr11	HAVANA	exon	70919177	70919281	.	+	.	gene_id "ENSMUSG00000020817.16"; transcript_id "ENSMUST00000081362.12"; gene_type "protein_coding"; gene_status "KNOWN"; gene_name "Rabep1"; transcript_type "protein_coding"; transcript_status "KNOWN"; transcript_name "Rabep1-202"; exon_number "9"; exon_id "ENSMUSE00001279012.1"; talon_gene "33492"; talon_transcript "88069"; talon_exon "455402"; ccdsid "CCDS24968.1"; exon_status "KNOWN"; level "2"; protein_id "ENSMUSP00000075619.6"; source "HAVANA"; tag "CCDS";
chr11	HAVANA	exon	70920852	70920968	.	+	.	gene_id "ENSMUSG00000020817.16"; transcript_id "ENSMUST00000081362.12"; gene_type "protein_coding"; gene_status "KNOWN"; gene_name "Rabep1"; transcript_type "protein_coding"; transcript_status "KNOWN"; transcript_name "Rabep1-202"; exon_number "10"; exon_id "ENSMUSE00001258734.1"; talon_gene "33492"; talon_transcript "88069"; talon_exon "455404"; ccdsid "CCDS24968.1"; exon_status "KNOWN"; level "2"; protein_id "ENSMUSP00000075619.6"; source "HAVANA"; tag "CCDS";
chr11	HAVANA	exon	70923143	70923241	.	+	.	gene_id "ENSMUSG00000020817.16"; transcript_id "ENSMUST00000081362.12"; gene_type "protein_coding"; gene_status "KNOWN"; gene_name "Rabep1"; transcript_type "protein_coding"; transcript_status "KNOWN"; transcript_name "Rabep1-202"; exon_number "11"; exon_id "ENSMUSE00001293544.1"; talon_gene "33492"; talon_transcript "88069"; talon_exon "455406"; ccdsid "CCDS24968.1"; exon_status "KNOWN"; level "2"; protein_id "ENSMUSP00000075619.6"; source "HAVANA"; tag "CCDS";
chr11	HAVANA	exon	70925772	70925912	.	+	.	gene_id "ENSMUSG00000020817.16"; transcript_id "ENSMUST00000081362.12"; gene_type "protein_coding"; gene_status "KNOWN"; gene_name "Rabep1"; transcript_type "protein_coding"; transcript_status "KNOWN"; transcript_name "Rabep1-202"; exon_number "12"; exon_id "ENSMUSE00001254474.1"; talon_gene "33492"; talon_transcript "88069"; talon_exon "455408"; ccdsid "CCDS24968.1"; exon_status "KNOWN"; level "2"; protein_id "ENSMUSP00000075619.6"; source "HAVANA"; tag "CCDS";
chr11	HAVANA	exon	70934405	70934594	.	+	.	gene_id "ENSMUSG00000020817.16"; transcript_id "ENSMUST00000081362.12"; gene_type "protein_coding"; gene_status "KNOWN"; gene_name "Rabep1"; transcript_type "protein_coding"; transcript_status "KNOWN"; transcript_name "Rabep1-202"; exon_number "13"; exon_id "ENSMUSE00000109549.1"; talon_gene "33492"; talon_transcript "88069"; talon_exon "455410"; ccdsid "CCDS24968.1"; exon_status "KNOWN"; level "2"; protein_id "ENSMUSP00000075619.6"; source "HAVANA"; tag "CCDS";
chr11	HAVANA	exon	70935127	70935182	.	+	.	gene_id "ENSMUSG00000020817.16"; transcript_id "ENSMUST00000081362.12"; gene_type "protein_coding"; gene_status "KNOWN"; gene_name "Rabep1"; transcript_type "protein_coding"; transcript_status "KNOWN"; transcript_name "Rabep1-202"; exon_number "14"; exon_id "ENSMUSE00000109565.1"; talon_gene "33492"; talon_transcript "88069"; talon_exon "455412"; ccdsid "CCDS24968.1"; exon_status "KNOWN"; level "2"; protein_id "ENSMUSP00000075619.6"; source "HAVANA"; tag "CCDS";
chr11	HAVANA	exon	70937524	70937622	.	+	.	gene_id "ENSMUSG00000020817.16"; transcript_id "ENSMUST00000081362.12"; gene_type "protein_coding"; gene_status "KNOWN"; gene_name "Rabep1"; transcript_type "protein_coding"; transcript_status "KNOWN"; transcript_name "Rabep1-202"; exon_number "15"; exon_id "ENSMUSE00001296853.1"; talon_gene "33492"; talon_transcript "88069"; talon_exon "455414"; ccdsid "CCDS24968.1"; exon_status "KNOWN"; level "2"; protein_id "ENSMUSP00000075619.6"; source "HAVANA"; tag "CCDS";
chr11	HAVANA	exon	70939880	70939996	.	+	.	gene_id "ENSMUSG00000020817.16"; transcript_id "ENSMUST00000081362.12"; gene_type "protein_coding"; gene_status "KNOWN"; gene_name "Rabep1"; transcript_type "protein_coding"; transcript_status "KNOWN"; transcript_name "Rabep1-202"; exon_number "16"; exon_id "ENSMUSE00001225614.1"; talon_gene "33492"; talon_transcript "88069"; talon_exon "455416"; ccdsid "CCDS24968.1"; exon_status "KNOWN"; level "2"; protein_id "ENSMUSP00000075619.6"; source "HAVANA"; tag "CCDS";
chr11	HAVANA	exon	70940382	70940483	.	+	.	gene_id "ENSMUSG00000020817.16"; transcript_id "ENSMUST00000081362.12"; gene_type "protein_coding"; gene_status "KNOWN"; gene_name "Rabep1"; transcript_type "protein_coding"; transcript_status "KNOWN"; transcript_name "Rabep1-202"; exon_number "17"; exon_id "ENSMUSE00000795848.1"; talon_gene "33492"; talon_transcript "88069"; talon_exon "455440"; ccdsid "CCDS78984.1"; exon_status "KNOWN"; level "2"; protein_id "ENSMUSP00000080102.6"; source "HAVANA"; tag "CCDS";
chr11	HAVANA	transcript	70844975	70940483	.	+	.	gene_id "ENSMUSG00000020817.16"; transcript_id "ENSMUST00000178245.1"; gene_name "Rabep1"; gene_status "KNOWN"; gene_type "protein_coding"; transcript_type "protein_coding"; transcript_status "KNOWN"; transcript_name "Rabep1-207"; talon_gene "33492"; talon_transcript "88070"; ccdsid "CCDS70232.1"; havana_transcript "OTTMUST00000111369.1"; level "2"; protein_id "ENSMUSP00000137267.1"; source "HAVANA"; tag "CCDS"; transcript_support_level "1";
chr11	HAVANA	exon	70844975	70845008	.	+	.	gene_id "ENSMUSG00000020817.16"; transcript_id "ENSMUST00000178245.1"; gene_type "protein_coding"; gene_status "KNOWN"; gene_name "Rabep1"; transcript_type "protein_coding"; transcript_status "KNOWN"; transcript_name "Rabep1-207"; exon_number "1"; exon_id "ENSMUSE00000799755.1"; talon_gene "33492"; talon_transcript "88070"; talon_exon "455438"; ccdsid "CCDS78984.1"; exon_status "KNOWN"; level "2"; protein_id "ENSMUSP00000080102.6"; source "HAVANA"; tag "CCDS";
chr11	HAVANA	exon	70884765	70884968	.	+	.	gene_id "ENSMUSG00000020817.16"; transcript_id "ENSMUST00000178245.1"; gene_type "protein_coding"; gene_status "KNOWN"; gene_name "Rabep1"; transcript_type "protein_coding"; transcript_status "KNOWN"; transcript_name "Rabep1-207"; exon_number "2"; exon_id "ENSMUSE00001222682.1"; talon_gene "33492"; talon_transcript "88070"; talon_exon "455388"; ccdsid "CCDS24968.1"; exon_status "KNOWN"; level "2"; protein_id "ENSMUSP00000075619.6"; source "HAVANA"; tag "CCDS";
chr11	HAVANA	exon	70887011	70887171	.	+	.	gene_id "ENSMUSG00000020817.16"; transcript_id "ENSMUST00000178245.1"; gene_type "protein_coding"; gene_status "KNOWN"; gene_name "Rabep1"; transcript_type "protein_coding"; transcript_status "KNOWN"; transcript_name "Rabep1-207"; exon_number "3"; exon_id "ENSMUSE00001206892.1"; talon_gene "33492"; talon_transcript "88070"; talon_exon "455390"; ccdsid "CCDS24968.1"; exon_status "KNOWN"; level "2"; protein_id "ENSMUSP00000075619.6"; source "HAVANA"; tag "CCDS";
chr11	HAVANA	exon	70893569	70893688	.	+	.	gene_id "ENSMUSG00000020817.16"; transcript_id "ENSMUST00000178245.1"; gene_type "protein_coding"; gene_status "KNOWN"; gene_name "Rabep1"; transcript_type "protein_coding"; transcript_status "KNOWN"; transcript_name "Rabep1-207"; exon_number "4"; exon_id "ENSMUSE00001284316.1"; talon_gene "33492"; talon_transcript "88070"; talon_exon "455392"; ccdsid "CCDS24968.1"; exon_status "KNOWN"; level "2"; protein_id "ENSMUSP00000075619.6"; source "HAVANA"; tag "CCDS";
chr11	HAVANA	exon	70900472	70900607	.	+	.	gene_id "ENSMUSG00000020817.16"; transcript_id "ENSMUST00000178245.1"; gene_type "protein_coding"; gene_status "KNOWN"; gene_name "Rabep1"; transcript_type "protein_coding"; transcript_status "KNOWN"; transcript_name "Rabep1-207"; exon_number "5"; exon_id "ENSMUSE00001286193.1"; talon_gene "33492"; talon_transcript "88070"; talon_exon "455394"; ccdsid "CCDS24968.1"; exon_status "KNOWN"; level "2"; protein_id "ENSMUSP00000075619.6"; source "HAVANA"; tag "CCDS";
chr11	HAVANA	exon	70904605	70904783	.	+	.	gene_id "ENSMUSG00000020817.16"; transcript_id "ENSMUST00000178245.1"; gene_type "protein_coding"; gene_status "KNOWN"; gene_name "Rabep1"; transcript_type "protein_coding"; transcript_status "KNOWN"; transcript_name "Rabep1-207"; exon_number "6"; exon_id "ENSMUSE00001294738.1"; talon_gene "33492"; talon_transcript "88070"; talon_exon "455396"; ccdsid "CCDS24968.1"; exon_status "KNOWN"; level "2"; protein_id "ENSMUSP00000075619.6"; source "HAVANA"; tag "CCDS";
chr11	HAVANA	exon	70908386	70908517	.	+	.	gene_id "ENSMUSG00000020817.16"; transcript_id "ENSMUST00000178245.1"; gene_type "protein_coding"; gene_status "KNOWN"; gene_name "Rabep1"; transcript_type "protein_coding"; transcript_status "KNOWN"; transcript_name "Rabep1-207"; exon_number "7"; exon_id "ENSMUSE00000109545.1"; talon_gene "33492"; talon_transcript "88070"; talon_exon "455398"; ccdsid "CCDS24968.1"; exon_status "KNOWN"; level "2"; protein_id "ENSMUSP00000075619.6"; source "HAVANA"; tag "CCDS";
chr11	HAVANA	exon	70917315	70917782	.	+	.	gene_id "ENSMUSG00000020817.16"; transcript_id "ENSMUST00000178245.1"; gene_type "protein_coding"; gene_status "KNOWN"; gene_name "Rabep1"; transcript_type "protein_coding"; transcript_status "KNOWN"; transcript_name "Rabep1-207"; exon_number "8"; exon_id "ENSMUSE00001307975.1"; talon_gene "33492"; talon_transcript "88070"; talon_exon "455400"; ccdsid "CCDS24968.1"; exon_status "KNOWN"; level "2"; protein_id "ENSMUSP00000075619.6"; source "HAVANA"; tag "CCDS";
chr11	HAVANA	exon	70919177	70919281	.	+	.	gene_id "ENSMUSG00000020817.16"; transcript_id "ENSMUST00000178245.1"; gene_type "protein_coding"; gene_status "KNOWN"; gene_name "Rabep1"; transcript_type "protein_coding"; transcript_status "KNOWN"; transcript_name "Rabep1-207"; exon_number "9"; exon_id "ENSMUSE00001279012.1"; talon_gene "33492"; talon_transcript "88070"; talon_exon "455402"; ccdsid "CCDS24968.1"; exon_status "KNOWN"; level "2"; protein_id "ENSMUSP00000075619.6"; source "HAVANA"; tag "CCDS";
chr11	HAVANA	exon	70920852	70920968	.	+	.	gene_id "ENSMUSG00000020817.16"; transcript_id "ENSMUST00000178245.1"; gene_type "protein_coding"; gene_status "KNOWN"; gene_name "Rabep1"; transcript_type "protein_coding"; transcript_status "KNOWN"; transcript_name "Rabep1-207"; exon_number "10"; exon_id "ENSMUSE00001258734.1"; talon_gene "33492"; talon_transcript "88070"; talon_exon "455404"; ccdsid "CCDS24968.1"; exon_status "KNOWN"; level "2"; protein_id "ENSMUSP00000075619.6"; source "HAVANA"; tag "CCDS";
chr11	HAVANA	exon	70923143	70923241	.	+	.	gene_id "ENSMUSG00000020817.16"; transcript_id "ENSMUST00000178245.1"; gene_type "protein_coding"; gene_status "KNOWN"; gene_name "Rabep1"; transcript_type "protein_coding"; transcript_status "KNOWN"; transcript_name "Rabep1-207"; exon_number "11"; exon_id "ENSMUSE00001293544.1"; talon_gene "33492"; talon_transcript "88070"; talon_exon "455406"; ccdsid "CCDS24968.1"; exon_status "KNOWN"; level "2"; protein_id "ENSMUSP00000075619.6"; source "HAVANA"; tag "CCDS";
chr11	HAVANA	exon	70925772	70925912	.	+	.	gene_id "ENSMUSG00000020817.16"; transcript_id "ENSMUST00000178245.1"; gene_type "protein_coding"; gene_status "KNOWN"; gene_name "Rabep1"; transcript_type "protein_coding"; transcript_status "KNOWN"; transcript_name "Rabep1-207"; exon_number "12"; exon_id "ENSMUSE00001254474.1"; talon_gene "33492"; talon_transcript "88070"; talon_exon "455408"; ccdsid "CCDS24968.1"; exon_status "KNOWN"; level "2"; protein_id "ENSMUSP00000075619.6"; source "HAVANA"; tag "CCDS";
chr11	HAVANA	exon	70934405	70934594	.	+	.	gene_id "ENSMUSG00000020817.16"; transcript_id "ENSMUST00000178245.1"; gene_type "protein_coding"; gene_status "KNOWN"; gene_name "Rabep1"; transcript_type "protein_coding"; transcript_status "KNOWN"; transcript_name "Rabep1-207"; exon_number "13"; exon_id "ENSMUSE00000109549.1"; talon_gene "33492"; talon_transcript "88070"; talon_exon "455410"; ccdsid "CCDS24968.1"; exon_status "KNOWN"; level "2"; protein_id "ENSMUSP00000075619.6"; source "HAVANA"; tag "CCDS";
chr11	HAVANA	exon	70935127	70935182	.	+	.	gene_id "ENSMUSG00000020817.16"; transcript_id "ENSMUST00000178245.1"; gene_type "protein_coding"; gene_status "KNOWN"; gene_name "Rabep1"; transcript_type "protein_coding"; transcript_status "KNOWN"; transcript_name "Rabep1-207"; exon_number "14"; exon_id "ENSMUSE00000109565.1"; talon_gene "33492"; talon_transcript "88070"; talon_exon "455412"; ccdsid "CCDS24968.1"; exon_status "KNOWN"; level "2"; protein_id "ENSMUSP00000075619.6"; source "HAVANA"; tag "CCDS";
chr11	HAVANA	exon	70937524	70937622	.	+	.	gene_id "ENSMUSG00000020817.16"; transcript_id "ENSMUST00000178245.1"; gene_type "protein_coding"; gene_status "KNOWN"; gene_name "Rabep1"; transcript_type "protein_coding"; transcript_status "KNOWN"; transcript_name "Rabep1-207"; exon_number "15"; exon_id "ENSMUSE00001296853.1"; talon_gene "33492"; talon_transcript "88070"; talon_exon "455414"; ccdsid "CCDS24968.1"; exon_status "KNOWN"; level "2"; protein_id "ENSMUSP00000075619.6"; source "HAVANA"; tag "CCDS";
chr11	HAVANA	exon	70939880	70939996	.	+	.	gene_id "ENSMUSG00000020817.16"; transcript_id "ENSMUST00000178245.1"; gene_type "protein_coding"; gene_status "KNOWN"; gene_name "Rabep1"; transcript_type "protein_coding"; transcript_status "KNOWN"; transcript_name "Rabep1-207"; exon_number "16"; exon_id "ENSMUSE00001225614.1"; talon_gene "33492"; talon_transcript "88070"; talon_exon "455416"; ccdsid "CCDS24968.1"; exon_status "KNOWN"; level "2"; protein_id "ENSMUSP00000075619.6"; source "HAVANA"; tag "CCDS";
chr11	HAVANA	exon	70940382	70940483	.	+	.	gene_id "ENSMUSG00000020817.16"; transcript_id "ENSMUST00000178245.1"; gene_type "protein_coding"; gene_status "KNOWN"; gene_name "Rabep1"; transcript_type "protein_coding"; transcript_status "KNOWN"; transcript_name "Rabep1-207"; exon_number "17"; exon_id "ENSMUSE00000795848.1"; talon_gene "33492"; talon_transcript "88070"; talon_exon "455440"; ccdsid "CCDS78984.1"; exon_status "KNOWN"; level "2"; protein_id "ENSMUSP00000080102.6"; source "HAVANA"; tag "CCDS";
chr11	TALON	transcript	70917315	70943105	.	+	.	gene_id "ENSMUSG00000020817.16"; transcript_id "ENCODEMT000381047"; gene_name "Rabep1"; gene_status "KNOWN"; gene_type "protein_coding"; transcript_status "NOVEL"; transcript_name "ENCODEMT000381047"; talon_gene "33492"; talon_transcript "381047"; ISM-suffix_to_IDs "88063,88067,88069,88070,380693,380849,380860,380861,380883,380885,380907,380942,380959,380962,380965,380966,380969,380981,380986,380988,381015,381017,381019,381020,381022,381023,381030,381037"; ISM-suffix_transcript "TRUE"; ISM_to_IDs "88063,88067,88069,88070,380693,380849,380860,380861,380883,380885,380907,380942,380959,380962,380965,380966,380969,380981,380986,380988,381015,381017,381019,381020,381022,381023,381030,381037"; ISM_transcript "TRUE";
chr11	HAVANA	exon	70917315	70917782	.	+	.	gene_id "ENSMUSG00000020817.16"; transcript_id "ENCODEMT000381047"; gene_type "protein_coding"; gene_status "KNOWN"; gene_name "Rabep1"; transcript_status "NOVEL"; transcript_name "ENCODEMT000381047"; exon_number "1"; exon_id "ENSMUSE00001307975.1"; talon_gene "33492"; talon_transcript "381047"; talon_exon "455400"; ccdsid "CCDS24968.1"; exon_status "KNOWN"; level "2"; protein_id "ENSMUSP00000075619.6"; source "HAVANA"; tag "CCDS";
chr11	HAVANA	exon	70919177	70919281	.	+	.	gene_id "ENSMUSG00000020817.16"; transcript_id "ENCODEMT000381047"; gene_type "protein_coding"; gene_status "KNOWN"; gene_name "Rabep1"; transcript_status "NOVEL"; transcript_name "ENCODEMT000381047"; exon_number "2"; exon_id "ENSMUSE00001279012.1"; talon_gene "33492"; talon_transcript "381047"; talon_exon "455402"; ccdsid "CCDS24968.1"; exon_status "KNOWN"; level "2"; protein_id "ENSMUSP00000075619.6"; source "HAVANA"; tag "CCDS";
chr11	HAVANA	exon	70920852	70920968	.	+	.	gene_id "ENSMUSG00000020817.16"; transcript_id "ENCODEMT000381047"; gene_type "protein_coding"; gene_status "KNOWN"; gene_name "Rabep1"; transcript_status "NOVEL"; transcript_name "ENCODEMT000381047"; exon_number "3"; exon_id "ENSMUSE00001258734.1"; talon_gene "33492"; talon_transcript "381047"; talon_exon "455404"; ccdsid "CCDS24968.1"; exon_status "KNOWN"; level "2"; protein_id "ENSMUSP00000075619.6"; source "HAVANA"; tag "CCDS";
chr11	HAVANA	exon	70923143	70923241	.	+	.	gene_id "ENSMUSG00000020817.16"; transcript_id "ENCODEMT000381047"; gene_type "protein_coding"; gene_status "KNOWN"; gene_name "Rabep1"; transcript_status "NOVEL"; transcript_name "ENCODEMT000381047"; exon_number "4"; exon_id "ENSMUSE00001293544.1"; talon_gene "33492"; talon_transcript "381047"; talon_exon "455406"; ccdsid "CCDS24968.1"; exon_status "KNOWN"; level "2"; protein_id "ENSMUSP00000075619.6"; source "HAVANA"; tag "CCDS";
chr11	HAVANA	exon	70925772	70925912	.	+	.	gene_id "ENSMUSG00000020817.16"; transcript_id "ENCODEMT000381047"; gene_type "protein_coding"; gene_status "KNOWN"; gene_name "Rabep1"; transcript_status "NOVEL"; transcript_name "ENCODEMT000381047"; exon_number "5"; exon_id "ENSMUSE00001254474.1"; talon_gene "33492"; talon_transcript "381047"; talon_exon "455408"; ccdsid "CCDS24968.1"; exon_status "KNOWN"; level "2"; protein_id "ENSMUSP00000075619.6"; source "HAVANA"; tag "CCDS";
chr11	HAVANA	exon	70934405	70934594	.	+	.	gene_id "ENSMUSG00000020817.16"; transcript_id "ENCODEMT000381047"; gene_type "protein_coding"; gene_status "KNOWN"; gene_name "Rabep1"; transcript_status "NOVEL"; transcript_name "ENCODEMT000381047"; exon_number "6"; exon_id "ENSMUSE00000109549.1"; talon_gene "33492"; talon_transcript "381047"; talon_exon "455410"; ccdsid "CCDS24968.1"; exon_status "KNOWN"; level "2"; protein_id "ENSMUSP00000075619.6"; source "HAVANA"; tag "CCDS";
chr11	HAVANA	exon	70935127	70935182	.	+	.	gene_id "ENSMUSG00000020817.16"; transcript_id "ENCODEMT000381047"; gene_type "protein_coding"; gene_status "KNOWN"; gene_name "Rabep1"; transcript_status "NOVEL"; transcript_name "ENCODEMT000381047"; exon_number "7"; exon_id "ENSMUSE00000109565.1"; talon_gene "33492"; talon_transcript "381047"; talon_exon "455412"; ccdsid "CCDS24968.1"; exon_status "KNOWN"; level "2"; protein_id "ENSMUSP00000075619.6"; source "HAVANA"; tag "CCDS";
chr11	HAVANA	exon	70937524	70937622	.	+	.	gene_id "ENSMUSG00000020817.16"; transcript_id "ENCODEMT000381047"; gene_type "protein_coding"; gene_status "KNOWN"; gene_name "Rabep1"; transcript_status "NOVEL"; transcript_name "ENCODEMT000381047"; exon_number "8"; exon_id "ENSMUSE00001296853.1"; talon_gene "33492"; talon_transcript "381047"; talon_exon "455414"; ccdsid "CCDS24968.1"; exon_status "KNOWN"; level "2"; protein_id "ENSMUSP00000075619.6"; source "HAVANA"; tag "CCDS";
chr11	HAVANA	exon	70939880	70939996	.	+	.	gene_id "ENSMUSG00000020817.16"; transcript_id "ENCODEMT000381047"; gene_type "protein_coding"; gene_status "KNOWN"; gene_name "Rabep1"; transcript_status "NOVEL"; transcript_name "ENCODEMT000381047"; exon_number "9"; exon_id "ENSMUSE00001225614.1"; talon_gene "33492"; talon_transcript "381047"; talon_exon "455416"; ccdsid "CCDS24968.1"; exon_status "KNOWN"; level "2"; protein_id "ENSMUSP00000075619.6"; source "HAVANA"; tag "CCDS";
chr11	HAVANA	exon	70940382	70943105	.	+	.	gene_id "ENSMUSG00000020817.16"; transcript_id "ENCODEMT000381047"; gene_type "protein_coding"; gene_status "KNOWN"; gene_name "Rabep1"; transcript_status "NOVEL"; transcript_name "ENCODEMT000381047"; exon_number "10"; exon_id "ENSMUSE00000742845.1"; talon_gene "33492"; talon_transcript "381047"; talon_exon "455418"; ccdsid "CCDS24968.1"; exon_status "KNOWN"; level "2"; protein_id "ENSMUSP00000075619.6"; source "HAVANA"; tag "CCDS";
chr11	TALON	transcript	70940382	70943102	.	+	.	gene_id "ENSMUSG00000020817.16"; transcript_id "ENCODEMT000381100"; gene_name "Rabep1"; gene_status "KNOWN"; gene_type "protein_coding"; transcript_status "NOVEL"; transcript_name "ENCODEMT000381100"; talon_gene "33492"; talon_transcript "381100"; ISM_to_IDs "381097"; ISM_transcript "TRUE";
chr11	TALON	exon	70940382	70943102	.	+	.	gene_id "ENSMUSG00000020817.16"; transcript_id "ENCODEMT000381100"; gene_type "protein_coding"; gene_status "KNOWN"; gene_name "Rabep1"; transcript_status "NOVEL"; transcript_name "ENCODEMT000381100"; exon_number "1"; exon_id "1004651"; talon_gene "33492"; talon_transcript "381100"; talon_exon "1004651"; exon_status "NOVEL";
chr11	HAVANA	gene	70879428	70879901	.	+	.	gene_id "ENSMUSG00000081968.1"; gene_name "Rpl23a-ps2"; gene_status "KNOWN"; gene_type "processed_pseudogene"; talon_gene "33494"; havana_gene "OTTMUSG00000006086.1"; level "1"; tag "overlapping_locus";
chr11	HAVANA	transcript	70879428	70879901	.	+	.	gene_id "ENSMUSG00000081968.1"; transcript_id "ENSMUST00000119375.1"; gene_name "Rpl23a-ps2"; gene_status "KNOWN"; gene_type "processed_pseudogene"; transcript_type "processed_pseudogene"; transcript_status "KNOWN"; transcript_name "Rpl23a-ps2-201"; talon_gene "33494"; talon_transcript "88072"; havana_transcript "OTTMUST00000013756.1"; level "1"; ont "PGO:0000004"; source "HAVANA"; tag "basic"; transcript_support_level "NA";
chr11	HAVANA	exon	70879428	70879901	.	+	.	gene_id "ENSMUSG00000081968.1"; transcript_id "ENSMUST00000119375.1"; gene_type "processed_pseudogene"; gene_status "KNOWN"; gene_name "Rpl23a-ps2"; transcript_type "processed_pseudogene"; transcript_status "KNOWN"; transcript_name "Rpl23a-ps2-201"; exon_number "1"; exon_id "ENSMUSE00000712335.1"; talon_gene "33494"; talon_transcript "88072"; talon_exon "455445"; exon_status "KNOWN"; level "1"; ont "PGO:0000004"; source "HAVANA"; tag "basic";
chr11	HAVANA	gene	70943058	70969961	.	-	.	gene_id "ENSMUSG00000040667.11"; gene_name "Nup88"; gene_status "KNOWN"; gene_type "protein_coding"; talon_gene "33496"; havana_gene "OTTMUSG00000006081.3"; level "2";
chr11	TALON	transcript	70943058	70969959	.	-	.	gene_id "ENSMUSG00000040667.11"; transcript_id "ENCODEMT000381112"; gene_name "Nup88"; gene_status "KNOWN"; gene_type "protein_coding"; transcript_status "NOVEL"; transcript_name "ENCODEMT000381112"; talon_gene "33496"; talon_transcript "381112"; NIC_transcript "TRUE";
chr11	HAVANA	exon	70969649	70969959	.	-	.	gene_id "ENSMUSG00000040667.11"; transcript_id "ENCODEMT000381112"; gene_type "protein_coding"; gene_status "KNOWN"; gene_name "Nup88"; transcript_status "NOVEL"; transcript_name "ENCODEMT000381112"; exon_number "1"; exon_id "ENSMUSE00000740564.1"; talon_gene "33496"; talon_transcript "381112"; talon_exon "455447"; exon_status "KNOWN"; level "2"; source "HAVANA";
chr11	HAVANA	exon	70967848	70968017	.	-	.	gene_id "ENSMUSG00000040667.11"; transcript_id "ENCODEMT000381112"; gene_type "protein_coding"; gene_status "KNOWN"; gene_name "Nup88"; transcript_status "NOVEL"; transcript_name "ENCODEMT000381112"; exon_number "2"; exon_id "ENSMUSE00001252325.1"; talon_gene "33496"; talon_transcript "381112"; talon_exon "455449"; ccdsid "CCDS70233.1"; exon_status "KNOWN"; level "2"; protein_id "ENSMUSP00000104171.1"; source "HAVANA"; tag "CCDS";
chr11	HAVANA	exon	70965707	70965832	.	-	.	gene_id "ENSMUSG00000040667.11"; transcript_id "ENCODEMT000381112"; gene_type "protein_coding"; gene_status "KNOWN"; gene_name "Nup88"; transcript_status "NOVEL"; transcript_name "ENCODEMT000381112"; exon_number "3"; exon_id "ENSMUSE00001241973.1"; talon_gene "33496"; talon_transcript "381112"; talon_exon "455451"; ccdsid "CCDS70233.1"; exon_status "KNOWN"; level "2"; protein_id "ENSMUSP00000104171.1"; source "HAVANA"; tag "CCDS";
chr11	HAVANA	exon	70961582	70961668	.	-	.	gene_id "ENSMUSG00000040667.11"; transcript_id "ENCODEMT000381112"; gene_type "protein_coding"; gene_status "KNOWN"; gene_name "Nup88"; transcript_status "NOVEL"; transcript_name "ENCODEMT000381112"; exon_number "4"; exon_id "ENSMUSE00001215123.1"; talon_gene "33496"; talon_transcript "381112"; talon_exon "455453"; ccdsid "CCDS70233.1"; exon_status "KNOWN"; level "2"; protein_id "ENSMUSP00000104171.1"; source "HAVANA"; tag "CCDS";
chr11	HAVANA	exon	70958266	70958439	.	-	.	gene_id "ENSMUSG00000040667.11"; transcript_id "ENCODEMT000381112"; gene_type "protein_coding"; gene_status "KNOWN"; gene_name "Nup88"; transcript_status "NOVEL"; transcript_name "ENCODEMT000381112"; exon_number "5"; exon_id "ENSMUSE00001291233.1"; talon_gene "33496"; talon_transcript "381112"; talon_exon "455455"; ccdsid "CCDS70233.1"; exon_status "KNOWN"; level "2"; protein_id "ENSMUSP00000104171.1"; source "HAVANA"; tag "CCDS";
chr11	HAVANA	exon	70956136	70956322	.	-	.	gene_id "ENSMUSG00000040667.11"; transcript_id "ENCODEMT000381112"; gene_type "protein_coding"; gene_status "KNOWN"; gene_name "Nup88"; transcript_status "NOVEL"; transcript_name "ENCODEMT000381112"; exon_number "6"; exon_id "ENSMUSE00001211159.1"; talon_gene "33496"; talon_transcript "381112"; talon_exon "455457"; ccdsid "CCDS70233.1"; exon_status "KNOWN"; level "2"; protein_id "ENSMUSP00000104171.1"; source "HAVANA"; tag "CCDS";
chr11	HAVANA	exon	70954501	70954648	.	-	.	gene_id "ENSMUSG00000040667.11"; transcript_id "ENCODEMT000381112"; gene_type "protein_coding"; gene_status "KNOWN"; gene_name "Nup88"; transcript_status "NOVEL"; transcript_name "ENCODEMT000381112"; exon_number "7"; exon_id "ENSMUSE00001234228.1"; talon_gene "33496"; talon_transcript "381112"; talon_exon "455459"; ccdsid "CCDS70233.1"; exon_status "KNOWN"; level "2"; protein_id "ENSMUSP00000104171.1"; source "HAVANA"; tag "CCDS";
chr11	HAVANA	exon	70951260	70951358	.	-	.	gene_id "ENSMUSG00000040667.11"; transcript_id "ENCODEMT000381112"; gene_type "protein_coding"; gene_status "KNOWN"; gene_name "Nup88"; transcript_status "NOVEL"; transcript_name "ENCODEMT000381112"; exon_number "8"; exon_id "ENSMUSE00001211975.1"; talon_gene "33496"; talon_transcript "381112"; talon_exon "455461"; ccdsid "CCDS70233.1"; exon_status "KNOWN"; level "2"; protein_id "ENSMUSP00000104171.1"; source "HAVANA"; tag "CCDS";
chr11	HAVANA	exon	70950146	70950236	.	-	.	gene_id "ENSMUSG00000040667.11"; transcript_id "ENCODEMT000381112"; gene_type "protein_coding"; gene_status "KNOWN"; gene_name "Nup88"; transcript_status "NOVEL"; transcript_name "ENCODEMT000381112"; exon_number "9"; exon_id "ENSMUSE00001215658.1"; talon_gene "33496"; talon_transcript "381112"; talon_exon "455463"; ccdsid "CCDS70233.1"; exon_status "KNOWN"; level "2"; protein_id "ENSMUSP00000104171.1"; source "HAVANA"; tag "CCDS";
chr11	HAVANA	exon	70947702	70947803	.	-	.	gene_id "ENSMUSG00000040667.11"; transcript_id "ENCODEMT000381112"; gene_type "protein_coding"; gene_status "KNOWN"; gene_name "Nup88"; transcript_status "NOVEL"; transcript_name "ENCODEMT000381112"; exon_number "10"; exon_id "ENSMUSE00001296141.1"; talon_gene "33496"; talon_transcript "381112"; talon_exon "455465"; ccdsid "CCDS70233.1"; exon_status "KNOWN"; level "2"; protein_id "ENSMUSP00000104171.1"; source "HAVANA"; tag "CCDS";
chr11	TALON	exon	70944845	70945361	.	-	.	gene_id "ENSMUSG00000040667.11"; transcript_id "ENCODEMT000381112"; gene_type "protein_coding"; gene_status "KNOWN"; gene_name "Nup88"; transcript_status "NOVEL"; transcript_name "ENCODEMT000381112"; exon_number "11"; exon_id "1004852"; talon_gene "33496"; talon_transcript "381112"; talon_exon "1004852"; exon_status "NOVEL";
chr11	HAVANA	exon	70944673	70944738	.	-	.	gene_id "ENSMUSG00000040667.11"; transcript_id "ENCODEMT000381112"; gene_type "protein_coding"; gene_status "KNOWN"; gene_name "Nup88"; transcript_status "NOVEL"; transcript_name "ENCODEMT000381112"; exon_number "12"; exon_id "ENSMUSE00001222636.1"; talon_gene "33496"; talon_transcript "381112"; talon_exon "455477"; ccdsid "CCDS70233.1"; exon_status "KNOWN"; level "2"; protein_id "ENSMUSP00000104171.1"; source "HAVANA"; tag "CCDS";
chr11	HAVANA	exon	70944482	70944562	.	-	.	gene_id "ENSMUSG00000040667.11"; transcript_id "ENCODEMT000381112"; gene_type "protein_coding"; gene_status "KNOWN"; gene_name "Nup88"; transcript_status "NOVEL"; transcript_name "ENCODEMT000381112"; exon_number "13"; exon_id "ENSMUSE00001289606.1"; talon_gene "33496"; talon_transcript "381112"; talon_exon "455479"; ccdsid "CCDS70233.1"; exon_status "KNOWN"; level "2"; protein_id "ENSMUSP00000104171.1"; source "HAVANA"; tag "CCDS";
chr11	HAVANA	exon	70944112	70944238	.	-	.	gene_id "ENSMUSG00000040667.11"; transcript_id "ENCODEMT000381112"; gene_type "protein_coding"; gene_status "KNOWN"; gene_name "Nup88"; transcript_status "NOVEL"; transcript_name "ENCODEMT000381112"; exon_number "14"; exon_id "ENSMUSE00001219473.1"; talon_gene "33496"; talon_transcript "381112"; talon_exon "455480"; ccdsid "CCDS70233.1"; exon_status "KNOWN"; level "2"; protein_id "ENSMUSP00000104171.1"; source "HAVANA"; tag "CCDS";
chr11	HAVANA	exon	70943879	70943997	.	-	.	gene_id "ENSMUSG00000040667.11"; transcript_id "ENCODEMT000381112"; gene_type "protein_coding"; gene_status "KNOWN"; gene_name "Nup88"; transcript_status "NOVEL"; transcript_name "ENCODEMT000381112"; exon_number "15"; exon_id "ENSMUSE00001298420.1"; talon_gene "33496"; talon_transcript "381112"; talon_exon "455482"; ccdsid "CCDS70233.1"; exon_status "KNOWN"; level "2"; protein_id "ENSMUSP00000104171.1"; source "HAVANA"; tag "CCDS";
chr11	HAVANA	exon	70943058	70943322	.	-	.	gene_id "ENSMUSG00000040667.11"; transcript_id "ENCODEMT000381112"; gene_type "protein_coding"; gene_status "KNOWN"; gene_name "Nup88"; transcript_status "NOVEL"; transcript_name "ENCODEMT000381112"; exon_number "16"; exon_id "ENSMUSE00000833284.1"; talon_gene "33496"; talon_transcript "381112"; talon_exon "455471"; exon_status "KNOWN"; level "2"; source "HAVANA";
chr11	HAVANA	transcript	70943072	70969973	.	-	.	gene_id "ENSMUSG00000040667.11"; transcript_id "ENSMUST00000108531.7"; gene_name "Nup88"; gene_status "KNOWN"; gene_type "protein_coding"; transcript_type "protein_coding"; transcript_status "KNOWN"; transcript_name "Nup88-203"; talon_gene "33496"; talon_transcript "88075"; ccdsid "CCDS70233.1"; havana_transcript "OTTMUST00000013735.1"; level "2"; protein_id "ENSMUSP00000104171.1"; source "HAVANA"; tag "CCDS"; transcript_support_level "1";
chr11	HAVANA	exon	70969649	70969973	.	-	.	gene_id "ENSMUSG00000040667.11"; transcript_id "ENSMUST00000108531.7"; gene_type "protein_coding"; gene_status "KNOWN"; gene_name "Nup88"; transcript_type "protein_coding"; transcript_status "KNOWN"; transcript_name "Nup88-203"; exon_number "1"; exon_id "ENSMUSE00000318240.3"; talon_gene "33496"; talon_transcript "88075"; talon_exon "455472"; ccdsid "CCDS70233.1"; exon_status "KNOWN"; level "2"; protein_id "ENSMUSP00000104171.1"; source "HAVANA"; tag "CCDS";
chr11	HAVANA	exon	70967848	70968017	.	-	.	gene_id "ENSMUSG00000040667.11"; transcript_id "ENSMUST00000108531.7"; gene_type "protein_coding"; gene_status "KNOWN"; gene_name "Nup88"; transcript_type "protein_coding"; transcript_status "KNOWN"; transcript_name "Nup88-203"; exon_number "2"; exon_id "ENSMUSE00001252325.1"; talon_gene "33496"; talon_transcript "88075"; talon_exon "455449"; ccdsid "CCDS70233.1"; exon_status "KNOWN"; level "2"; protein_id "ENSMUSP00000104171.1"; source "HAVANA"; tag "CCDS";
chr11	HAVANA	exon	70965707	70965832	.	-	.	gene_id "ENSMUSG00000040667.11"; transcript_id "ENSMUST00000108531.7"; gene_type "protein_coding"; gene_status "KNOWN"; gene_name "Nup88"; transcript_type "protein_coding"; transcript_status "KNOWN"; transcript_name "Nup88-203"; exon_number "3"; exon_id "ENSMUSE00001241973.1"; talon_gene "33496"; talon_transcript "88075"; talon_exon "455451"; ccdsid "CCDS70233.1"; exon_status "KNOWN"; level "2"; protein_id "ENSMUSP00000104171.1"; source "HAVANA"; tag "CCDS";
chr11	HAVANA	exon	70961582	70961668	.	-	.	gene_id "ENSMUSG00000040667.11"; transcript_id "ENSMUST00000108531.7"; gene_type "protein_coding"; gene_status "KNOWN"; gene_name "Nup88"; transcript_type "protein_coding"; transcript_status "KNOWN"; transcript_name "Nup88-203"; exon_number "4"; exon_id "ENSMUSE00001215123.1"; talon_gene "33496"; talon_transcript "88075"; talon_exon "455453"; ccdsid "CCDS70233.1"; exon_status "KNOWN"; level "2"; protein_id "ENSMUSP00000104171.1"; source "HAVANA"; tag "CCDS";
chr11	HAVANA	exon	70958266	70958439	.	-	.	gene_id "ENSMUSG00000040667.11"; transcript_id "ENSMUST00000108531.7"; gene_type "protein_coding"; gene_status "KNOWN"; gene_name "Nup88"; transcript_type "protein_coding"; transcript_status "KNOWN"; transcript_name "Nup88-203"; exon_number "5"; exon_id "ENSMUSE00001291233.1"; talon_gene "33496"; talon_transcript "88075"; talon_exon "455455"; ccdsid "CCDS70233.1"; exon_status "KNOWN"; level "2"; protein_id "ENSMUSP00000104171.1"; source "HAVANA"; tag "CCDS";
chr11	HAVANA	exon	70956136	70956322	.	-	.	gene_id "ENSMUSG00000040667.11"; transcript_id "ENSMUST00000108531.7"; gene_type "protein_coding"; gene_status "KNOWN"; gene_name "Nup88"; transcript_type "protein_coding"; transcript_status "KNOWN"; transcript_name "Nup88-203"; exon_number "6"; exon_id "ENSMUSE00001211159.1"; talon_gene "33496"; talon_transcript "88075"; talon_exon "455457"; ccdsid "CCDS70233.1"; exon_status "KNOWN"; level "2"; protein_id "ENSMUSP00000104171.1"; source "HAVANA"; tag "CCDS";
chr11	HAVANA	exon	70954501	70954648	.	-	.	gene_id "ENSMUSG00000040667.11"; transcript_id "ENSMUST00000108531.7"; gene_type "protein_coding"; gene_status "KNOWN"; gene_name "Nup88"; transcript_type "protein_coding"; transcript_status "KNOWN"; transcript_name "Nup88-203"; exon_number "7"; exon_id "ENSMUSE00001234228.1"; talon_gene "33496"; talon_transcript "88075"; talon_exon "455459"; ccdsid "CCDS70233.1"; exon_status "KNOWN"; level "2"; protein_id "ENSMUSP00000104171.1"; source "HAVANA"; tag "CCDS";
chr11	HAVANA	exon	70951260	70951358	.	-	.	gene_id "ENSMUSG00000040667.11"; transcript_id "ENSMUST00000108531.7"; gene_type "protein_coding"; gene_status "KNOWN"; gene_name "Nup88"; transcript_type "protein_coding"; transcript_status "KNOWN"; transcript_name "Nup88-203"; exon_number "8"; exon_id "ENSMUSE00001211975.1"; talon_gene "33496"; talon_transcript "88075"; talon_exon "455461"; ccdsid "CCDS70233.1"; exon_status "KNOWN"; level "2"; protein_id "ENSMUSP00000104171.1"; source "HAVANA"; tag "CCDS";
chr11	HAVANA	exon	70950146	70950236	.	-	.	gene_id "ENSMUSG00000040667.11"; transcript_id "ENSMUST00000108531.7"; gene_type "protein_coding"; gene_status "KNOWN"; gene_name "Nup88"; transcript_type "protein_coding"; transcript_status "KNOWN"; transcript_name "Nup88-203"; exon_number "9"; exon_id "ENSMUSE00001215658.1"; talon_gene "33496"; talon_transcript "88075"; talon_exon "455463"; ccdsid "CCDS70233.1"; exon_status "KNOWN"; level "2"; protein_id "ENSMUSP00000104171.1"; source "HAVANA"; tag "CCDS";
chr11	HAVANA	exon	70947702	70947803	.	-	.	gene_id "ENSMUSG00000040667.11"; transcript_id "ENSMUST00000108531.7"; gene_type "protein_coding"; gene_status "KNOWN"; gene_name "Nup88"; transcript_type "protein_coding"; transcript_status "KNOWN"; transcript_name "Nup88-203"; exon_number "10"; exon_id "ENSMUSE00001296141.1"; talon_gene "33496"; talon_transcript "88075"; talon_exon "455465"; ccdsid "CCDS70233.1"; exon_status "KNOWN"; level "2"; protein_id "ENSMUSP00000104171.1"; source "HAVANA"; tag "CCDS";
chr11	HAVANA	exon	70945203	70945361	.	-	.	gene_id "ENSMUSG00000040667.11"; transcript_id "ENSMUST00000108531.7"; gene_type "protein_coding"; gene_status "KNOWN"; gene_name "Nup88"; transcript_type "protein_coding"; transcript_status "KNOWN"; transcript_name "Nup88-203"; exon_number "11"; exon_id "ENSMUSE00001310307.1"; talon_gene "33496"; talon_transcript "88075"; talon_exon "455473"; ccdsid "CCDS70233.1"; exon_status "KNOWN"; level "2"; protein_id "ENSMUSP00000104171.1"; source "HAVANA"; tag "CCDS";
chr11	HAVANA	exon	70944845	70944985	.	-	.	gene_id "ENSMUSG00000040667.11"; transcript_id "ENSMUST00000108531.7"; gene_type "protein_coding"; gene_status "KNOWN"; gene_name "Nup88"; transcript_type "protein_coding"; transcript_status "KNOWN"; transcript_name "Nup88-203"; exon_number "12"; exon_id "ENSMUSE00000318180.1"; talon_gene "33496"; talon_transcript "88075"; talon_exon "455475"; ccdsid "CCDS70233.1"; exon_status "KNOWN"; level "2"; protein_id "ENSMUSP00000104171.1"; source "HAVANA"; tag "CCDS";
chr11	HAVANA	exon	70944673	70944738	.	-	.	gene_id "ENSMUSG00000040667.11"; transcript_id "ENSMUST00000108531.7"; gene_type "protein_coding"; gene_status "KNOWN"; gene_name "Nup88"; transcript_type "protein_coding"; transcript_status "KNOWN"; transcript_name "Nup88-203"; exon_number "13"; exon_id "ENSMUSE00001222636.1"; talon_gene "33496"; talon_transcript "88075"; talon_exon "455477"; ccdsid "CCDS70233.1"; exon_status "KNOWN"; level "2"; protein_id "ENSMUSP00000104171.1"; source "HAVANA"; tag "CCDS";
chr11	HAVANA	exon	70944482	70944562	.	-	.	gene_id "ENSMUSG00000040667.11"; transcript_id "ENSMUST00000108531.7"; gene_type "protein_coding"; gene_status "KNOWN"; gene_name "Nup88"; transcript_type "protein_coding"; transcript_status "KNOWN"; transcript_name "Nup88-203"; exon_number "14"; exon_id "ENSMUSE00001289606.1"; talon_gene "33496"; talon_transcript "88075"; talon_exon "455479"; ccdsid "CCDS70233.1"; exon_status "KNOWN"; level "2"; protein_id "ENSMUSP00000104171.1"; source "HAVANA"; tag "CCDS";
chr11	HAVANA	exon	70944112	70944238	.	-	.	gene_id "ENSMUSG00000040667.11"; transcript_id "ENSMUST00000108531.7"; gene_type "protein_coding"; gene_status "KNOWN"; gene_name "Nup88"; transcript_type "protein_coding"; transcript_status "KNOWN"; transcript_name "Nup88-203"; exon_number "15"; exon_id "ENSMUSE00001219473.1"; talon_gene "33496"; talon_transcript "88075"; talon_exon "455480"; ccdsid "CCDS70233.1"; exon_status "KNOWN"; level "2"; protein_id "ENSMUSP00000104171.1"; source "HAVANA"; tag "CCDS";
chr11	HAVANA	exon	70943879	70943997	.	-	.	gene_id "ENSMUSG00000040667.11"; transcript_id "ENSMUST00000108531.7"; gene_type "protein_coding"; gene_status "KNOWN"; gene_name "Nup88"; transcript_type "protein_coding"; transcript_status "KNOWN"; transcript_name "Nup88-203"; exon_number "16"; exon_id "ENSMUSE00001298420.1"; talon_gene "33496"; talon_transcript "88075"; talon_exon "455482"; ccdsid "CCDS70233.1"; exon_status "KNOWN"; level "2"; protein_id "ENSMUSP00000104171.1"; source "HAVANA"; tag "CCDS";
chr11	HAVANA	exon	70943072	70943322	.	-	.	gene_id "ENSMUSG00000040667.11"; transcript_id "ENSMUST00000108531.7"; gene_type "protein_coding"; gene_status "KNOWN"; gene_name "Nup88"; transcript_type "protein_coding"; transcript_status "KNOWN"; transcript_name "Nup88-203"; exon_number "17"; exon_id "ENSMUSE00000358753.2"; talon_gene "33496"; talon_transcript "88075"; talon_exon "455483"; ccdsid "CCDS70233.1"; exon_status "KNOWN"; level "2"; protein_id "ENSMUSP00000104171.1"; source "HAVANA"; tag "CCDS";
chr11	HAVANA	transcript	70943077	70946362	.	-	.	gene_id "ENSMUSG00000040667.11"; transcript_id "ENSMUST00000123192.1"; gene_name "Nup88"; gene_status "KNOWN"; gene_type "protein_coding"; transcript_type "retained_intron"; transcript_status "KNOWN"; transcript_name "Nup88-204"; talon_gene "33496"; talon_transcript "88076"; havana_transcript "OTTMUST00000013740.1"; level "2"; source "HAVANA"; transcript_support_level "1";
chr11	HAVANA	exon	70943879	70946362	.	-	.	gene_id "ENSMUSG00000040667.11"; transcript_id "ENSMUST00000123192.1"; gene_type "protein_coding"; gene_status "KNOWN"; gene_name "Nup88"; transcript_type "retained_intron"; transcript_status "KNOWN"; transcript_name "Nup88-204"; exon_number "1"; exon_id "ENSMUSE00000786453.1"; talon_gene "33496"; talon_transcript "88076"; talon_exon "455484"; exon_status "KNOWN"; level "2"; source "HAVANA";
chr11	HAVANA	exon	70943077	70943322	.	-	.	gene_id "ENSMUSG00000040667.11"; transcript_id "ENSMUST00000123192.1"; gene_type "protein_coding"; gene_status "KNOWN"; gene_name "Nup88"; transcript_type "retained_intron"; transcript_status "KNOWN"; transcript_name "Nup88-204"; exon_number "2"; exon_id "ENSMUSE00000769630.1"; talon_gene "33496"; talon_transcript "88076"; talon_exon "455485"; exon_status "KNOWN"; level "2"; source "HAVANA";
chr11	HAVANA	transcript	70943082	70969962	.	-	.	gene_id "ENSMUSG00000040667.11"; transcript_id "ENSMUST00000035283.10"; gene_name "Nup88"; gene_status "KNOWN"; gene_type "protein_coding"; transcript_type "protein_coding"; transcript_status "KNOWN"; transcript_name "Nup88-201"; talon_gene "33496"; talon_transcript "88077"; ccdsid "CCDS36206.1"; havana_transcript "OTTMUST00000013737.1"; level "2"; protein_id "ENSMUSP00000048101.4"; source "HAVANA"; tag "CCDS"; transcript_support_level "1";
chr11	HAVANA	exon	70969649	70969962	.	-	.	gene_id "ENSMUSG00000040667.11"; transcript_id "ENSMUST00000035283.10"; gene_type "protein_coding"; gene_status "KNOWN"; gene_name "Nup88"; transcript_type "protein_coding"; transcript_status "KNOWN"; transcript_name "Nup88-201"; exon_number "1"; exon_id "ENSMUSE00000753960.1"; talon_gene "33496"; talon_transcript "88077"; talon_exon "455486"; ccdsid "CCDS36206.1"; exon_status "KNOWN"; level "2"; protein_id "ENSMUSP00000048101.4"; source "HAVANA"; tag "CCDS";
chr11	HAVANA	exon	70967848	70968017	.	-	.	gene_id "ENSMUSG00000040667.11"; transcript_id "ENSMUST00000035283.10"; gene_type "protein_coding"; gene_status "KNOWN"; gene_name "Nup88"; transcript_type "protein_coding"; transcript_status "KNOWN"; transcript_name "Nup88-201"; exon_number "2"; exon_id "ENSMUSE00001252325.1"; talon_gene "33496"; talon_transcript "88077"; talon_exon "455449"; ccdsid "CCDS70233.1"; exon_status "KNOWN"; level "2"; protein_id "ENSMUSP00000104171.1"; source "HAVANA"; tag "CCDS";
chr11	HAVANA	exon	70965707	70965832	.	-	.	gene_id "ENSMUSG00000040667.11"; transcript_id "ENSMUST00000035283.10"; gene_type "protein_coding"; gene_status "KNOWN"; gene_name "Nup88"; transcript_type "protein_coding"; transcript_status "KNOWN"; transcript_name "Nup88-201"; exon_number "3"; exon_id "ENSMUSE00001241973.1"; talon_gene "33496"; talon_transcript "88077"; talon_exon "455451"; ccdsid "CCDS70233.1"; exon_status "KNOWN"; level "2"; protein_id "ENSMUSP00000104171.1"; source "HAVANA"; tag "CCDS";
chr11	HAVANA	exon	70961582	70961668	.	-	.	gene_id "ENSMUSG00000040667.11"; transcript_id "ENSMUST00000035283.10"; gene_type "protein_coding"; gene_status "KNOWN"; gene_name "Nup88"; transcript_type "protein_coding"; transcript_status "KNOWN"; transcript_name "Nup88-201"; exon_number "4"; exon_id "ENSMUSE00001215123.1"; talon_gene "33496"; talon_transcript "88077"; talon_exon "455453"; ccdsid "CCDS70233.1"; exon_status "KNOWN"; level "2"; protein_id "ENSMUSP00000104171.1"; source "HAVANA"; tag "CCDS";
chr11	HAVANA	exon	70958266	70958439	.	-	.	gene_id "ENSMUSG00000040667.11"; transcript_id "ENSMUST00000035283.10"; gene_type "protein_coding"; gene_status "KNOWN"; gene_name "Nup88"; transcript_type "protein_coding"; transcript_status "KNOWN"; transcript_name "Nup88-201"; exon_number "5"; exon_id "ENSMUSE00001291233.1"; talon_gene "33496"; talon_transcript "88077"; talon_exon "455455"; ccdsid "CCDS70233.1"; exon_status "KNOWN"; level "2"; protein_id "ENSMUSP00000104171.1"; source "HAVANA"; tag "CCDS";
chr11	HAVANA	exon	70956136	70956322	.	-	.	gene_id "ENSMUSG00000040667.11"; transcript_id "ENSMUST00000035283.10"; gene_type "protein_coding"; gene_status "KNOWN"; gene_name "Nup88"; transcript_type "protein_coding"; transcript_status "KNOWN"; transcript_name "Nup88-201"; exon_number "6"; exon_id "ENSMUSE00001211159.1"; talon_gene "33496"; talon_transcript "88077"; talon_exon "455457"; ccdsid "CCDS70233.1"; exon_status "KNOWN"; level "2"; protein_id "ENSMUSP00000104171.1"; source "HAVANA"; tag "CCDS";
chr11	HAVANA	exon	70954501	70954648	.	-	.	gene_id "ENSMUSG00000040667.11"; transcript_id "ENSMUST00000035283.10"; gene_type "protein_coding"; gene_status "KNOWN"; gene_name "Nup88"; transcript_type "protein_coding"; transcript_status "KNOWN"; transcript_name "Nup88-201"; exon_number "7"; exon_id "ENSMUSE00001234228.1"; talon_gene "33496"; talon_transcript "88077"; talon_exon "455459"; ccdsid "CCDS70233.1"; exon_status "KNOWN"; level "2"; protein_id "ENSMUSP00000104171.1"; source "HAVANA"; tag "CCDS";
chr11	HAVANA	exon	70951260	70951358	.	-	.	gene_id "ENSMUSG00000040667.11"; transcript_id "ENSMUST00000035283.10"; gene_type "protein_coding"; gene_status "KNOWN"; gene_name "Nup88"; transcript_type "protein_coding"; transcript_status "KNOWN"; transcript_name "Nup88-201"; exon_number "8"; exon_id "ENSMUSE00001211975.1"; talon_gene "33496"; talon_transcript "88077"; talon_exon "455461"; ccdsid "CCDS70233.1"; exon_status "KNOWN"; level "2"; protein_id "ENSMUSP00000104171.1"; source "HAVANA"; tag "CCDS";
chr11	HAVANA	exon	70950146	70950236	.	-	.	gene_id "ENSMUSG00000040667.11"; transcript_id "ENSMUST00000035283.10"; gene_type "protein_coding"; gene_status "KNOWN"; gene_name "Nup88"; transcript_type "protein_coding"; transcript_status "KNOWN"; transcript_name "Nup88-201"; exon_number "9"; exon_id "ENSMUSE00001215658.1"; talon_gene "33496"; talon_transcript "88077"; talon_exon "455463"; ccdsid "CCDS70233.1"; exon_status "KNOWN"; level "2"; protein_id "ENSMUSP00000104171.1"; source "HAVANA"; tag "CCDS";
chr11	HAVANA	exon	70947702	70947803	.	-	.	gene_id "ENSMUSG00000040667.11"; transcript_id "ENSMUST00000035283.10"; gene_type "protein_coding"; gene_status "KNOWN"; gene_name "Nup88"; transcript_type "protein_coding"; transcript_status "KNOWN"; transcript_name "Nup88-201"; exon_number "10"; exon_id "ENSMUSE00001296141.1"; talon_gene "33496"; talon_transcript "88077"; talon_exon "455465"; ccdsid "CCDS70233.1"; exon_status "KNOWN"; level "2"; protein_id "ENSMUSP00000104171.1"; source "HAVANA"; tag "CCDS";
chr11	HAVANA	exon	70945203	70945361	.	-	.	gene_id "ENSMUSG00000040667.11"; transcript_id "ENSMUST00000035283.10"; gene_type "protein_coding"; gene_status "KNOWN"; gene_name "Nup88"; transcript_type "protein_coding"; transcript_status "KNOWN"; transcript_name "Nup88-201"; exon_number "11"; exon_id "ENSMUSE00001310307.1"; talon_gene "33496"; talon_transcript "88077"; talon_exon "455473"; ccdsid "CCDS70233.1"; exon_status "KNOWN"; level "2"; protein_id "ENSMUSP00000104171.1"; source "HAVANA"; tag "CCDS";
chr11	HAVANA	exon	70944845	70944985	.	-	.	gene_id "ENSMUSG00000040667.11"; transcript_id "ENSMUST00000035283.10"; gene_type "protein_coding"; gene_status "KNOWN"; gene_name "Nup88"; transcript_type "protein_coding"; transcript_status "KNOWN"; transcript_name "Nup88-201"; exon_number "12"; exon_id "ENSMUSE00000318180.1"; talon_gene "33496"; talon_transcript "88077"; talon_exon "455475"; ccdsid "CCDS70233.1"; exon_status "KNOWN"; level "2"; protein_id "ENSMUSP00000104171.1"; source "HAVANA"; tag "CCDS";
chr11	HAVANA	exon	70944673	70944738	.	-	.	gene_id "ENSMUSG00000040667.11"; transcript_id "ENSMUST00000035283.10"; gene_type "protein_coding"; gene_status "KNOWN"; gene_name "Nup88"; transcript_type "protein_coding"; transcript_status "KNOWN"; transcript_name "Nup88-201"; exon_number "13"; exon_id "ENSMUSE00001222636.1"; talon_gene "33496"; talon_transcript "88077"; talon_exon "455477"; ccdsid "CCDS70233.1"; exon_status "KNOWN"; level "2"; protein_id "ENSMUSP00000104171.1"; source "HAVANA"; tag "CCDS";
chr11	HAVANA	exon	70944482	70944580	.	-	.	gene_id "ENSMUSG00000040667.11"; transcript_id "ENSMUST00000035283.10"; gene_type "protein_coding"; gene_status "KNOWN"; gene_name "Nup88"; transcript_type "protein_coding"; transcript_status "KNOWN"; transcript_name "Nup88-201"; exon_number "14"; exon_id "ENSMUSE00000318174.2"; talon_gene "33496"; talon_transcript "88077"; talon_exon "455488"; ccdsid "CCDS36206.1"; exon_status "KNOWN"; level "2"; protein_id "ENSMUSP00000048101.4"; source "HAVANA"; tag "CCDS";
chr11	HAVANA	exon	70944112	70944238	.	-	.	gene_id "ENSMUSG00000040667.11"; transcript_id "ENSMUST00000035283.10"; gene_type "protein_coding"; gene_status "KNOWN"; gene_name "Nup88"; transcript_type "protein_coding"; transcript_status "KNOWN"; transcript_name "Nup88-201"; exon_number "15"; exon_id "ENSMUSE00001219473.1"; talon_gene "33496"; talon_transcript "88077"; talon_exon "455480"; ccdsid "CCDS70233.1"; exon_status "KNOWN"; level "2"; protein_id "ENSMUSP00000104171.1"; source "HAVANA"; tag "CCDS";
chr11	HAVANA	exon	70943879	70943997	.	-	.	gene_id "ENSMUSG00000040667.11"; transcript_id "ENSMUST00000035283.10"; gene_type "protein_coding"; gene_status "KNOWN"; gene_name "Nup88"; transcript_type "protein_coding"; transcript_status "KNOWN"; transcript_name "Nup88-201"; exon_number "16"; exon_id "ENSMUSE00001298420.1"; talon_gene "33496"; talon_transcript "88077"; talon_exon "455482"; ccdsid "CCDS70233.1"; exon_status "KNOWN"; level "2"; protein_id "ENSMUSP00000104171.1"; source "HAVANA"; tag "CCDS";
chr11	HAVANA	exon	70943082	70943322	.	-	.	gene_id "ENSMUSG00000040667.11"; transcript_id "ENSMUST00000035283.10"; gene_type "protein_coding"; gene_status "KNOWN"; gene_name "Nup88"; transcript_type "protein_coding"; transcript_status "KNOWN"; transcript_name "Nup88-201"; exon_number "17"; exon_id "ENSMUSE00000677097.1"; talon_gene "33496"; talon_transcript "88077"; talon_exon "455489"; ccdsid "CCDS36206.1"; exon_status "KNOWN"; level "2"; protein_id "ENSMUSP00000048101.4"; source "HAVANA"; tag "CCDS";
chr11	HAVANA	transcript	70943102	70969954	.	-	.	gene_id "ENSMUSG00000040667.11"; transcript_id "ENSMUST00000108530.1"; gene_name "Nup88"; gene_status "KNOWN"; gene_type "protein_coding"; transcript_type "protein_coding"; transcript_status "KNOWN"; transcript_name "Nup88-202"; talon_gene "33496"; talon_transcript "88078"; ccdsid "CCDS36207.1"; havana_transcript "OTTMUST00000013736.1"; level "2"; protein_id "ENSMUSP00000104170.1"; source "HAVANA"; tag "CCDS"; transcript_support_level "1";
chr11	HAVANA	exon	70969649	70969954	.	-	.	gene_id "ENSMUSG00000040667.11"; transcript_id "ENSMUST00000108530.1"; gene_type "protein_coding"; gene_status "KNOWN"; gene_name "Nup88"; transcript_type "protein_coding"; transcript_status "KNOWN"; transcript_name "Nup88-202"; exon_number "1"; exon_id "ENSMUSE00000677093.1"; talon_gene "33496"; talon_transcript "88078"; talon_exon "455490"; ccdsid "CCDS36207.1"; exon_status "KNOWN"; level "2"; protein_id "ENSMUSP00000104170.1"; source "HAVANA"; tag "CCDS";
chr11	HAVANA	exon	70967848	70968017	.	-	.	gene_id "ENSMUSG00000040667.11"; transcript_id "ENSMUST00000108530.1"; gene_type "protein_coding"; gene_status "KNOWN"; gene_name "Nup88"; transcript_type "protein_coding"; transcript_status "KNOWN"; transcript_name "Nup88-202"; exon_number "2"; exon_id "ENSMUSE00001252325.1"; talon_gene "33496"; talon_transcript "88078"; talon_exon "455449"; ccdsid "CCDS70233.1"; exon_status "KNOWN"; level "2"; protein_id "ENSMUSP00000104171.1"; source "HAVANA"; tag "CCDS";
chr11	HAVANA	exon	70965707	70965832	.	-	.	gene_id "ENSMUSG00000040667.11"; transcript_id "ENSMUST00000108530.1"; gene_type "protein_coding"; gene_status "KNOWN"; gene_name "Nup88"; transcript_type "protein_coding"; transcript_status "KNOWN"; transcript_name "Nup88-202"; exon_number "3"; exon_id "ENSMUSE00001241973.1"; talon_gene "33496"; talon_transcript "88078"; talon_exon "455451"; ccdsid "CCDS70233.1"; exon_status "KNOWN"; level "2"; protein_id "ENSMUSP00000104171.1"; source "HAVANA"; tag "CCDS";
chr11	HAVANA	exon	70961582	70961668	.	-	.	gene_id "ENSMUSG00000040667.11"; transcript_id "ENSMUST00000108530.1"; gene_type "protein_coding"; gene_status "KNOWN"; gene_name "Nup88"; transcript_type "protein_coding"; transcript_status "KNOWN"; transcript_name "Nup88-202"; exon_number "4"; exon_id "ENSMUSE00001215123.1"; talon_gene "33496"; talon_transcript "88078"; talon_exon "455453"; ccdsid "CCDS70233.1"; exon_status "KNOWN"; level "2"; protein_id "ENSMUSP00000104171.1"; source "HAVANA"; tag "CCDS";
chr11	HAVANA	exon	70958266	70958439	.	-	.	gene_id "ENSMUSG00000040667.11"; transcript_id "ENSMUST00000108530.1"; gene_type "protein_coding"; gene_status "KNOWN"; gene_name "Nup88"; transcript_type "protein_coding"; transcript_status "KNOWN"; transcript_name "Nup88-202"; exon_number "5"; exon_id "ENSMUSE00001291233.1"; talon_gene "33496"; talon_transcript "88078"; talon_exon "455455"; ccdsid "CCDS70233.1"; exon_status "KNOWN"; level "2"; protein_id "ENSMUSP00000104171.1"; source "HAVANA"; tag "CCDS";
chr11	HAVANA	exon	70956136	70956322	.	-	.	gene_id "ENSMUSG00000040667.11"; transcript_id "ENSMUST00000108530.1"; gene_type "protein_coding"; gene_status "KNOWN"; gene_name "Nup88"; transcript_type "protein_coding"; transcript_status "KNOWN"; transcript_name "Nup88-202"; exon_number "6"; exon_id "ENSMUSE00001211159.1"; talon_gene "33496"; talon_transcript "88078"; talon_exon "455457"; ccdsid "CCDS70233.1"; exon_status "KNOWN"; level "2"; protein_id "ENSMUSP00000104171.1"; source "HAVANA"; tag "CCDS";
chr11	HAVANA	exon	70954501	70954648	.	-	.	gene_id "ENSMUSG00000040667.11"; transcript_id "ENSMUST00000108530.1"; gene_type "protein_coding"; gene_status "KNOWN"; gene_name "Nup88"; transcript_type "protein_coding"; transcript_status "KNOWN"; transcript_name "Nup88-202"; exon_number "7"; exon_id "ENSMUSE00001234228.1"; talon_gene "33496"; talon_transcript "88078"; talon_exon "455459"; ccdsid "CCDS70233.1"; exon_status "KNOWN"; level "2"; protein_id "ENSMUSP00000104171.1"; source "HAVANA"; tag "CCDS";
chr11	HAVANA	exon	70951260	70951358	.	-	.	gene_id "ENSMUSG00000040667.11"; transcript_id "ENSMUST00000108530.1"; gene_type "protein_coding"; gene_status "KNOWN"; gene_name "Nup88"; transcript_type "protein_coding"; transcript_status "KNOWN"; transcript_name "Nup88-202"; exon_number "8"; exon_id "ENSMUSE00001211975.1"; talon_gene "33496"; talon_transcript "88078"; talon_exon "455461"; ccdsid "CCDS70233.1"; exon_status "KNOWN"; level "2"; protein_id "ENSMUSP00000104171.1"; source "HAVANA"; tag "CCDS";
chr11	HAVANA	exon	70950146	70950236	.	-	.	gene_id "ENSMUSG00000040667.11"; transcript_id "ENSMUST00000108530.1"; gene_type "protein_coding"; gene_status "KNOWN"; gene_name "Nup88"; transcript_type "protein_coding"; transcript_status "KNOWN"; transcript_name "Nup88-202"; exon_number "9"; exon_id "ENSMUSE00001215658.1"; talon_gene "33496"; talon_transcript "88078"; talon_exon "455463"; ccdsid "CCDS70233.1"; exon_status "KNOWN"; level "2"; protein_id "ENSMUSP00000104171.1"; source "HAVANA"; tag "CCDS";
chr11	HAVANA	exon	70947702	70947803	.	-	.	gene_id "ENSMUSG00000040667.11"; transcript_id "ENSMUST00000108530.1"; gene_type "protein_coding"; gene_status "KNOWN"; gene_name "Nup88"; transcript_type "protein_coding"; transcript_status "KNOWN"; transcript_name "Nup88-202"; exon_number "10"; exon_id "ENSMUSE00001296141.1"; talon_gene "33496"; talon_transcript "88078"; talon_exon "455465"; ccdsid "CCDS70233.1"; exon_status "KNOWN"; level "2"; protein_id "ENSMUSP00000104171.1"; source "HAVANA"; tag "CCDS";
chr11	HAVANA	exon	70945203	70945361	.	-	.	gene_id "ENSMUSG00000040667.11"; transcript_id "ENSMUST00000108530.1"; gene_type "protein_coding"; gene_status "KNOWN"; gene_name "Nup88"; transcript_type "protein_coding"; transcript_status "KNOWN"; transcript_name "Nup88-202"; exon_number "11"; exon_id "ENSMUSE00001310307.1"; talon_gene "33496"; talon_transcript "88078"; talon_exon "455473"; ccdsid "CCDS70233.1"; exon_status "KNOWN"; level "2"; protein_id "ENSMUSP00000104171.1"; source "HAVANA"; tag "CCDS";
chr11	HAVANA	exon	70944845	70944970	.	-	.	gene_id "ENSMUSG00000040667.11"; transcript_id "ENSMUST00000108530.1"; gene_type "protein_coding"; gene_status "KNOWN"; gene_name "Nup88"; transcript_type "protein_coding"; transcript_status "KNOWN"; transcript_name "Nup88-202"; exon_number "12"; exon_id "ENSMUSE00001233516.1"; talon_gene "33496"; talon_transcript "88078"; talon_exon "455492"; ccdsid "CCDS36207.1"; exon_status "KNOWN"; level "2"; protein_id "ENSMUSP00000104170.1"; source "HAVANA"; tag "CCDS";
chr11	HAVANA	exon	70944673	70944738	.	-	.	gene_id "ENSMUSG00000040667.11"; transcript_id "ENSMUST00000108530.1"; gene_type "protein_coding"; gene_status "KNOWN"; gene_name "Nup88"; transcript_type "protein_coding"; transcript_status "KNOWN"; transcript_name "Nup88-202"; exon_number "13"; exon_id "ENSMUSE00001222636.1"; talon_gene "33496"; talon_transcript "88078"; talon_exon "455477"; ccdsid "CCDS70233.1"; exon_status "KNOWN"; level "2"; protein_id "ENSMUSP00000104171.1"; source "HAVANA"; tag "CCDS";
chr11	HAVANA	exon	70944482	70944562	.	-	.	gene_id "ENSMUSG00000040667.11"; transcript_id "ENSMUST00000108530.1"; gene_type "protein_coding"; gene_status "KNOWN"; gene_name "Nup88"; transcript_type "protein_coding"; transcript_status "KNOWN"; transcript_name "Nup88-202"; exon_number "14"; exon_id "ENSMUSE00001289606.1"; talon_gene "33496"; talon_transcript "88078"; talon_exon "455479"; ccdsid "CCDS70233.1"; exon_status "KNOWN"; level "2"; protein_id "ENSMUSP00000104171.1"; source "HAVANA"; tag "CCDS";
chr11	HAVANA	exon	70944112	70944238	.	-	.	gene_id "ENSMUSG00000040667.11"; transcript_id "ENSMUST00000108530.1"; gene_type "protein_coding"; gene_status "KNOWN"; gene_name "Nup88"; transcript_type "protein_coding"; transcript_status "KNOWN"; transcript_name "Nup88-202"; exon_number "15"; exon_id "ENSMUSE00001219473.1"; talon_gene "33496"; talon_transcript "88078"; talon_exon "455480"; ccdsid "CCDS70233.1"; exon_status "KNOWN"; level "2"; protein_id "ENSMUSP00000104171.1"; source "HAVANA"; tag "CCDS";
chr11	HAVANA	exon	70943879	70943997	.	-	.	gene_id "ENSMUSG00000040667.11"; transcript_id "ENSMUST00000108530.1"; gene_type "protein_coding"; gene_status "KNOWN"; gene_name "Nup88"; transcript_type "protein_coding"; transcript_status "KNOWN"; transcript_name "Nup88-202"; exon_number "16"; exon_id "ENSMUSE00001298420.1"; talon_gene "33496"; talon_transcript "88078"; talon_exon "455482"; ccdsid "CCDS70233.1"; exon_status "KNOWN"; level "2"; protein_id "ENSMUSP00000104171.1"; source "HAVANA"; tag "CCDS";
chr11	HAVANA	exon	70943102	70943322	.	-	.	gene_id "ENSMUSG00000040667.11"; transcript_id "ENSMUST00000108530.1"; gene_type "protein_coding"; gene_status "KNOWN"; gene_name "Nup88"; transcript_type "protein_coding"; transcript_status "KNOWN"; transcript_name "Nup88-202"; exon_number "17"; exon_id "ENSMUSE00000677091.1"; talon_gene "33496"; talon_transcript "88078"; talon_exon "455493"; ccdsid "CCDS36207.1"; exon_status "KNOWN"; level "2"; protein_id "ENSMUSP00000104170.1"; source "HAVANA"; tag "CCDS";
chr11	HAVANA	transcript	70943938	70944488	.	-	.	gene_id "ENSMUSG00000040667.11"; transcript_id "ENSMUST00000128193.1"; gene_name "Nup88"; gene_status "KNOWN"; gene_type "protein_coding"; transcript_type "retained_intron"; transcript_status "KNOWN"; transcript_name "Nup88-206"; talon_gene "33496"; talon_transcript "88081"; havana_transcript "OTTMUST00000013746.1"; level "2"; source "HAVANA"; transcript_support_level "2";
chr11	HAVANA	exon	70944112	70944488	.	-	.	gene_id "ENSMUSG00000040667.11"; transcript_id "ENSMUST00000128193.1"; gene_type "protein_coding"; gene_status "KNOWN"; gene_name "Nup88"; transcript_type "retained_intron"; transcript_status "KNOWN"; transcript_name "Nup88-206"; exon_number "1"; exon_id "ENSMUSE00000806990.1"; talon_gene "33496"; talon_transcript "88081"; talon_exon "455502"; exon_status "KNOWN"; level "2"; source "HAVANA";
chr11	HAVANA	exon	70943938	70943997	.	-	.	gene_id "ENSMUSG00000040667.11"; transcript_id "ENSMUST00000128193.1"; gene_type "protein_coding"; gene_status "KNOWN"; gene_name "Nup88"; transcript_type "retained_intron"; transcript_status "KNOWN"; transcript_name "Nup88-206"; exon_number "2"; exon_id "ENSMUSE00000798276.1"; talon_gene "33496"; talon_transcript "88081"; talon_exon "455503"; exon_status "KNOWN"; level "2"; source "HAVANA";
chr11	HAVANA	transcript	70949565	70969961	.	-	.	gene_id "ENSMUSG00000040667.11"; transcript_id "ENSMUST00000138634.7"; gene_name "Nup88"; gene_status "KNOWN"; gene_type "protein_coding"; transcript_type "retained_intron"; transcript_status "KNOWN"; transcript_name "Nup88-209"; talon_gene "33496"; talon_transcript "88085"; havana_transcript "OTTMUST00000013741.1"; level "2"; source "HAVANA"; transcript_support_level "1";
chr11	HAVANA	exon	70969649	70969961	.	-	.	gene_id "ENSMUSG00000040667.11"; transcript_id "ENSMUST00000138634.7"; gene_type "protein_coding"; gene_status "KNOWN"; gene_name "Nup88"; transcript_type "retained_intron"; transcript_status "KNOWN"; transcript_name "Nup88-209"; exon_number "1"; exon_id "ENSMUSE00000730969.1"; talon_gene "33496"; talon_transcript "88085"; talon_exon "455511"; exon_status "KNOWN"; level "2"; source "HAVANA";
chr11	HAVANA	exon	70967848	70968017	.	-	.	gene_id "ENSMUSG00000040667.11"; transcript_id "ENSMUST00000138634.7"; gene_type "protein_coding"; gene_status "KNOWN"; gene_name "Nup88"; transcript_type "retained_intron"; transcript_status "KNOWN"; transcript_name "Nup88-209"; exon_number "2"; exon_id "ENSMUSE00001252325.1"; talon_gene "33496"; talon_transcript "88085"; talon_exon "455449"; ccdsid "CCDS70233.1"; exon_status "KNOWN"; level "2"; protein_id "ENSMUSP00000104171.1"; source "HAVANA"; tag "CCDS";
chr11	HAVANA	exon	70965707	70965832	.	-	.	gene_id "ENSMUSG00000040667.11"; transcript_id "ENSMUST00000138634.7"; gene_type "protein_coding"; gene_status "KNOWN"; gene_name "Nup88"; transcript_type "retained_intron"; transcript_status "KNOWN"; transcript_name "Nup88-209"; exon_number "3"; exon_id "ENSMUSE00001241973.1"; talon_gene "33496"; talon_transcript "88085"; talon_exon "455451"; ccdsid "CCDS70233.1"; exon_status "KNOWN"; level "2"; protein_id "ENSMUSP00000104171.1"; source "HAVANA"; tag "CCDS";
chr11	HAVANA	exon	70961582	70961668	.	-	.	gene_id "ENSMUSG00000040667.11"; transcript_id "ENSMUST00000138634.7"; gene_type "protein_coding"; gene_status "KNOWN"; gene_name "Nup88"; transcript_type "retained_intron"; transcript_status "KNOWN"; transcript_name "Nup88-209"; exon_number "4"; exon_id "ENSMUSE00001215123.1"; talon_gene "33496"; talon_transcript "88085"; talon_exon "455453"; ccdsid "CCDS70233.1"; exon_status "KNOWN"; level "2"; protein_id "ENSMUSP00000104171.1"; source "HAVANA"; tag "CCDS";
chr11	HAVANA	exon	70958266	70958439	.	-	.	gene_id "ENSMUSG00000040667.11"; transcript_id "ENSMUST00000138634.7"; gene_type "protein_coding"; gene_status "KNOWN"; gene_name "Nup88"; transcript_type "retained_intron"; transcript_status "KNOWN"; transcript_name "Nup88-209"; exon_number "5"; exon_id "ENSMUSE00001291233.1"; talon_gene "33496"; talon_transcript "88085"; talon_exon "455455"; ccdsid "CCDS70233.1"; exon_status "KNOWN"; level "2"; protein_id "ENSMUSP00000104171.1"; source "HAVANA"; tag "CCDS";
chr11	HAVANA	exon	70956136	70956322	.	-	.	gene_id "ENSMUSG00000040667.11"; transcript_id "ENSMUST00000138634.7"; gene_type "protein_coding"; gene_status "KNOWN"; gene_name "Nup88"; transcript_type "retained_intron"; transcript_status "KNOWN"; transcript_name "Nup88-209"; exon_number "6"; exon_id "ENSMUSE00001211159.1"; talon_gene "33496"; talon_transcript "88085"; talon_exon "455457"; ccdsid "CCDS70233.1"; exon_status "KNOWN"; level "2"; protein_id "ENSMUSP00000104171.1"; source "HAVANA"; tag "CCDS";
chr11	HAVANA	exon	70954501	70954648	.	-	.	gene_id "ENSMUSG00000040667.11"; transcript_id "ENSMUST00000138634.7"; gene_type "protein_coding"; gene_status "KNOWN"; gene_name "Nup88"; transcript_type "retained_intron"; transcript_status "KNOWN"; transcript_name "Nup88-209"; exon_number "7"; exon_id "ENSMUSE00001234228.1"; talon_gene "33496"; talon_transcript "88085"; talon_exon "455459"; ccdsid "CCDS70233.1"; exon_status "KNOWN"; level "2"; protein_id "ENSMUSP00000104171.1"; source "HAVANA"; tag "CCDS";
chr11	HAVANA	exon	70951260	70951358	.	-	.	gene_id "ENSMUSG00000040667.11"; transcript_id "ENSMUST00000138634.7"; gene_type "protein_coding"; gene_status "KNOWN"; gene_name "Nup88"; transcript_type "retained_intron"; transcript_status "KNOWN"; transcript_name "Nup88-209"; exon_number "8"; exon_id "ENSMUSE00001211975.1"; talon_gene "33496"; talon_transcript "88085"; talon_exon "455461"; ccdsid "CCDS70233.1"; exon_status "KNOWN"; level "2"; protein_id "ENSMUSP00000104171.1"; source "HAVANA"; tag "CCDS";
chr11	HAVANA	exon	70949565	70950236	.	-	.	gene_id "ENSMUSG00000040667.11"; transcript_id "ENSMUST00000138634.7"; gene_type "protein_coding"; gene_status "KNOWN"; gene_name "Nup88"; transcript_type "retained_intron"; transcript_status "KNOWN"; transcript_name "Nup88-209"; exon_number "9"; exon_id "ENSMUSE00000816663.1"; talon_gene "33496"; talon_transcript "88085"; talon_exon "455512"; exon_status "KNOWN"; level "2"; source "HAVANA";
chr11	HAVANA	gene	70970213	70974429	.	+	.	gene_id "ENSMUSG00000018449.12"; gene_name "Rpain"; gene_status "KNOWN"; gene_type "protein_coding"; talon_gene "33497"; havana_gene "OTTMUSG00000006076.3"; level "2";
chr11	HAVANA	transcript	70970213	70977833	.	+	.	gene_id "ENSMUSG00000018449.12"; transcript_id "ENSMUST00000018593.9"; gene_name "Rpain"; gene_status "KNOWN"; gene_type "protein_coding"; transcript_type "protein_coding"; transcript_status "KNOWN"; transcript_name "Rpain-201"; talon_gene "33497"; talon_transcript "88089"; ccdsid "CCDS24969.1"; havana_transcript "OTTMUST00000013710.1"; level "2"; protein_id "ENSMUSP00000018593.3"; source "HAVANA"; tag "CCDS"; transcript_support_level "1";
chr11	HAVANA	exon	70970213	70970587	.	+	.	gene_id "ENSMUSG00000018449.12"; transcript_id "ENSMUST00000018593.9"; gene_type "protein_coding"; gene_status "KNOWN"; gene_name "Rpain"; transcript_type "protein_coding"; transcript_status "KNOWN"; transcript_name "Rpain-201"; exon_number "1"; exon_id "ENSMUSE00000821677.1"; talon_gene "33497"; talon_transcript "88089"; talon_exon "455518"; ccdsid "CCDS24969.1"; exon_status "KNOWN"; level "2"; protein_id "ENSMUSP00000018593.3"; source "HAVANA"; tag "CCDS";
chr11	HAVANA	exon	70971764	70971934	.	+	.	gene_id "ENSMUSG00000018449.12"; transcript_id "ENSMUST00000018593.9"; gene_type "protein_coding"; gene_status "KNOWN"; gene_name "Rpain"; transcript_type "protein_coding"; transcript_status "KNOWN"; transcript_name "Rpain-201"; exon_number "2"; exon_id "ENSMUSE00001252313.1"; talon_gene "33497"; talon_transcript "88089"; talon_exon "455520"; ccdsid "CCDS24969.1"; exon_status "KNOWN"; level "2"; protein_id "ENSMUSP00000018593.3"; source "HAVANA"; tag "CCDS";
chr11	HAVANA	exon	70973015	70973075	.	+	.	gene_id "ENSMUSG00000018449.12"; transcript_id "ENSMUST00000018593.9"; gene_type "protein_coding"; gene_status "KNOWN"; gene_name "Rpain"; transcript_type "protein_coding"; transcript_status "KNOWN"; transcript_name "Rpain-201"; exon_number "3"; exon_id "ENSMUSE00001257298.1"; talon_gene "33497"; talon_transcript "88089"; talon_exon "455522"; ccdsid "CCDS24969.1"; exon_status "KNOWN"; level "2"; protein_id "ENSMUSP00000018593.3"; source "HAVANA"; tag "CCDS";
chr11	HAVANA	exon	70973802	70973913	.	+	.	gene_id "ENSMUSG00000018449.12"; transcript_id "ENSMUST00000018593.9"; gene_type "protein_coding"; gene_status "KNOWN"; gene_name "Rpain"; transcript_type "protein_coding"; transcript_status "KNOWN"; transcript_name "Rpain-201"; exon_number "4"; exon_id "ENSMUSE00001289344.1"; talon_gene "33497"; talon_transcript "88089"; talon_exon "455524"; ccdsid "CCDS24969.1"; exon_status "KNOWN"; level "2"; protein_id "ENSMUSP00000018593.3"; source "HAVANA"; tag "CCDS";
chr11	HAVANA	exon	70974069	70974132	.	+	.	gene_id "ENSMUSG00000018449.12"; transcript_id "ENSMUST00000018593.9"; gene_type "protein_coding"; gene_status "KNOWN"; gene_name "Rpain"; transcript_type "protein_coding"; transcript_status "KNOWN"; transcript_name "Rpain-201"; exon_number "5"; exon_id "ENSMUSE00001263967.1"; talon_gene "33497"; talon_transcript "88089"; talon_exon "455526"; ccdsid "CCDS24969.1"; exon_status "KNOWN"; level "2"; protein_id "ENSMUSP00000018593.3"; source "HAVANA"; tag "CCDS";
chr11	HAVANA	exon	70974900	70975040	.	+	.	gene_id "ENSMUSG00000018449.12"; transcript_id "ENSMUST00000018593.9"; gene_type "protein_coding"; gene_status "KNOWN"; gene_name "Rpain"; transcript_type "protein_coding"; transcript_status "KNOWN"; transcript_name "Rpain-201"; exon_number "6"; exon_id "ENSMUSE00001263972.1"; talon_gene "33497"; talon_transcript "88089"; talon_exon "455528"; ccdsid "CCDS24969.1"; exon_status "KNOWN"; level "2"; protein_id "ENSMUSP00000018593.3"; source "HAVANA"; tag "CCDS";
chr11	HAVANA	exon	70977658	70977833	.	+	.	gene_id "ENSMUSG00000018449.12"; transcript_id "ENSMUST00000018593.9"; gene_type "protein_coding"; gene_status "KNOWN"; gene_name "Rpain"; transcript_type "protein_coding"; transcript_status "KNOWN"; transcript_name "Rpain-201"; exon_number "7"; exon_id "ENSMUSE00000752220.1"; talon_gene "33497"; talon_transcript "88089"; talon_exon "455530"; ccdsid "CCDS24969.1"; exon_status "KNOWN"; level "2"; protein_id "ENSMUSP00000018593.3"; source "HAVANA"; tag "CCDS";
chr11	TALON	transcript	70970213	70977801	.	+	.	gene_id "ENSMUSG00000018449.12"; transcript_id "ENCODEMT000381494"; gene_name "Rpain"; gene_status "KNOWN"; gene_type "protein_coding"; transcript_status "NOVEL"; transcript_name "ENCODEMT000381494"; talon_gene "33497"; talon_transcript "381494"; NIC_transcript "TRUE";
chr11	HAVANA	exon	70970213	70970587	.	+	.	gene_id "ENSMUSG00000018449.12"; transcript_id "ENCODEMT000381494"; gene_type "protein_coding"; gene_status "KNOWN"; gene_name "Rpain"; transcript_status "NOVEL"; transcript_name "ENCODEMT000381494"; exon_number "1"; exon_id "ENSMUSE00000821677.1"; talon_gene "33497"; talon_transcript "381494"; talon_exon "455518"; ccdsid "CCDS24969.1"; exon_status "KNOWN"; level "2"; protein_id "ENSMUSP00000018593.3"; source "HAVANA"; tag "CCDS";
chr11	HAVANA	exon	70971764	70971934	.	+	.	gene_id "ENSMUSG00000018449.12"; transcript_id "ENCODEMT000381494"; gene_type "protein_coding"; gene_status "KNOWN"; gene_name "Rpain"; transcript_status "NOVEL"; transcript_name "ENCODEMT000381494"; exon_number "2"; exon_id "ENSMUSE00001252313.1"; talon_gene "33497"; talon_transcript "381494"; talon_exon "455520"; ccdsid "CCDS24969.1"; exon_status "KNOWN"; level "2"; protein_id "ENSMUSP00000018593.3"; source "HAVANA"; tag "CCDS";
chr11	HAVANA	exon	70973015	70973075	.	+	.	gene_id "ENSMUSG00000018449.12"; transcript_id "ENCODEMT000381494"; gene_type "protein_coding"; gene_status "KNOWN"; gene_name "Rpain"; transcript_status "NOVEL"; transcript_name "ENCODEMT000381494"; exon_number "3"; exon_id "ENSMUSE00001257298.1"; talon_gene "33497"; talon_transcript "381494"; talon_exon "455522"; ccdsid "CCDS24969.1"; exon_status "KNOWN"; level "2"; protein_id "ENSMUSP00000018593.3"; source "HAVANA"; tag "CCDS";
chr11	HAVANA	exon	70973802	70973913	.	+	.	gene_id "ENSMUSG00000018449.12"; transcript_id "ENCODEMT000381494"; gene_type "protein_coding"; gene_status "KNOWN"; gene_name "Rpain"; transcript_status "NOVEL"; transcript_name "ENCODEMT000381494"; exon_number "4"; exon_id "ENSMUSE00001289344.1"; talon_gene "33497"; talon_transcript "381494"; talon_exon "455524"; ccdsid "CCDS24969.1"; exon_status "KNOWN"; level "2"; protein_id "ENSMUSP00000018593.3"; source "HAVANA"; tag "CCDS";
chr11	TALON	exon	70974069	70975040	.	+	.	gene_id "ENSMUSG00000018449.12"; transcript_id "ENCODEMT000381494"; gene_type "protein_coding"; gene_status "KNOWN"; gene_name "Rpain"; transcript_status "NOVEL"; transcript_name "ENCODEMT000381494"; exon_number "5"; exon_id "1005236"; talon_gene "33497"; talon_transcript "381494"; talon_exon "1005236"; exon_status "NOVEL";
chr11	HAVANA	exon	70977658	70977801	.	+	.	gene_id "ENSMUSG00000018449.12"; transcript_id "ENCODEMT000381494"; gene_type "protein_coding"; gene_status "KNOWN"; gene_name "Rpain"; transcript_status "NOVEL"; transcript_name "ENCODEMT000381494"; exon_number "6"; exon_id "ENSMUSE00000803062.1"; talon_gene "33497"; talon_transcript "381494"; talon_exon "455555"; exon_status "KNOWN"; level "2"; source "HAVANA";
chr11	HAVANA	transcript	70970480	70974162	.	+	.	gene_id "ENSMUSG00000018449.12"; transcript_id "ENSMUST00000126815.7"; gene_name "Rpain"; gene_status "KNOWN"; gene_type "protein_coding"; transcript_type "retained_intron"; transcript_status "KNOWN"; transcript_name "Rpain-203"; talon_gene "33497"; talon_transcript "88091"; havana_transcript "OTTMUST00000013716.1"; level "2"; source "HAVANA"; transcript_support_level "3";
chr11	HAVANA	exon	70970480	70970587	.	+	.	gene_id "ENSMUSG00000018449.12"; transcript_id "ENSMUST00000126815.7"; gene_type "protein_coding"; gene_status "KNOWN"; gene_name "Rpain"; transcript_type "retained_intron"; transcript_status "KNOWN"; transcript_name "Rpain-203"; exon_number "1"; exon_id "ENSMUSE00000771561.1"; talon_gene "33497"; talon_transcript "88091"; talon_exon "455536"; exon_status "KNOWN"; level "2"; source "HAVANA";
chr11	HAVANA	exon	70971764	70971934	.	+	.	gene_id "ENSMUSG00000018449.12"; transcript_id "ENSMUST00000126815.7"; gene_type "protein_coding"; gene_status "KNOWN"; gene_name "Rpain"; transcript_type "retained_intron"; transcript_status "KNOWN"; transcript_name "Rpain-203"; exon_number "2"; exon_id "ENSMUSE00001252313.1"; talon_gene "33497"; talon_transcript "88091"; talon_exon "455520"; ccdsid "CCDS24969.1"; exon_status "KNOWN"; level "2"; protein_id "ENSMUSP00000018593.3"; source "HAVANA"; tag "CCDS";
chr11	HAVANA	exon	70973015	70973075	.	+	.	gene_id "ENSMUSG00000018449.12"; transcript_id "ENSMUST00000126815.7"; gene_type "protein_coding"; gene_status "KNOWN"; gene_name "Rpain"; transcript_type "retained_intron"; transcript_status "KNOWN"; transcript_name "Rpain-203"; exon_number "3"; exon_id "ENSMUSE00001257298.1"; talon_gene "33497"; talon_transcript "88091"; talon_exon "455522"; ccdsid "CCDS24969.1"; exon_status "KNOWN"; level "2"; protein_id "ENSMUSP00000018593.3"; source "HAVANA"; tag "CCDS";
chr11	HAVANA	exon	70974069	70974162	.	+	.	gene_id "ENSMUSG00000018449.12"; transcript_id "ENSMUST00000126815.7"; gene_type "protein_coding"; gene_status "KNOWN"; gene_name "Rpain"; transcript_type "retained_intron"; transcript_status "KNOWN"; transcript_name "Rpain-203"; exon_number "4"; exon_id "ENSMUSE00000774080.1"; talon_gene "33497"; talon_transcript "88091"; talon_exon "455538"; exon_status "KNOWN"; level "2"; source "HAVANA";
chr11	HAVANA	transcript	70970486	70972349	.	+	.	gene_id "ENSMUSG00000018449.12"; transcript_id "ENSMUST00000136665.1"; gene_name "Rpain"; gene_status "KNOWN"; gene_type "protein_coding"; transcript_type "retained_intron"; transcript_status "KNOWN"; transcript_name "Rpain-206"; talon_gene "33497"; talon_transcript "88092"; havana_transcript "OTTMUST00000013714.1"; level "2"; source "HAVANA"; transcript_support_level "2";
chr11	HAVANA	exon	70970486	70970587	.	+	.	gene_id "ENSMUSG00000018449.12"; transcript_id "ENSMUST00000136665.1"; gene_type "protein_coding"; gene_status "KNOWN"; gene_name "Rpain"; transcript_type "retained_intron"; transcript_status "KNOWN"; transcript_name "Rpain-206"; exon_number "1"; exon_id "ENSMUSE00000777668.1"; talon_gene "33497"; talon_transcript "88092"; talon_exon "455539"; exon_status "KNOWN"; level "2"; source "HAVANA";
chr11	HAVANA	exon	70971764	70972349	.	+	.	gene_id "ENSMUSG00000018449.12"; transcript_id "ENSMUST00000136665.1"; gene_type "protein_coding"; gene_status "KNOWN"; gene_name "Rpain"; transcript_type "retained_intron"; transcript_status "KNOWN"; transcript_name "Rpain-206"; exon_number "2"; exon_id "ENSMUSE00000843343.1"; talon_gene "33497"; talon_transcript "88092"; talon_exon "455540"; exon_status "KNOWN"; level "2"; source "HAVANA";
chr11	HAVANA	transcript	70970491	70973491	.	+	.	gene_id "ENSMUSG00000018449.12"; transcript_id "ENSMUST00000129531.7"; gene_name "Rpain"; gene_status "KNOWN"; gene_type "protein_coding"; transcript_type "retained_intron"; transcript_status "KNOWN"; transcript_name "Rpain-204"; talon_gene "33497"; talon_transcript "88093"; havana_transcript "OTTMUST00000013713.1"; level "2"; source "HAVANA"; transcript_support_level "2";
chr11	HAVANA	exon	70970491	70970587	.	+	.	gene_id "ENSMUSG00000018449.12"; transcript_id "ENSMUST00000129531.7"; gene_type "protein_coding"; gene_status "KNOWN"; gene_name "Rpain"; transcript_type "retained_intron"; transcript_status "KNOWN"; transcript_name "Rpain-204"; exon_number "1"; exon_id "ENSMUSE00000742392.1"; talon_gene "33497"; talon_transcript "88093"; talon_exon "455541"; exon_status "KNOWN"; level "2"; source "HAVANA";
chr11	HAVANA	exon	70971764	70971934	.	+	.	gene_id "ENSMUSG00000018449.12"; transcript_id "ENSMUST00000129531.7"; gene_type "protein_coding"; gene_status "KNOWN"; gene_name "Rpain"; transcript_type "retained_intron"; transcript_status "KNOWN"; transcript_name "Rpain-204"; exon_number "2"; exon_id "ENSMUSE00001252313.1"; talon_gene "33497"; talon_transcript "88093"; talon_exon "455520"; ccdsid "CCDS24969.1"; exon_status "KNOWN"; level "2"; protein_id "ENSMUSP00000018593.3"; source "HAVANA"; tag "CCDS";
chr11	HAVANA	exon	70973015	70973491	.	+	.	gene_id "ENSMUSG00000018449.12"; transcript_id "ENSMUST00000129531.7"; gene_type "protein_coding"; gene_status "KNOWN"; gene_name "Rpain"; transcript_type "retained_intron"; transcript_status "KNOWN"; transcript_name "Rpain-204"; exon_number "3"; exon_id "ENSMUSE00000799355.1"; talon_gene "33497"; talon_transcript "88093"; talon_exon "455542"; exon_status "KNOWN"; level "2"; source "HAVANA";
chr11	HAVANA	transcript	70970507	70977687	.	+	.	gene_id "ENSMUSG00000018449.12"; transcript_id "ENSMUST00000178822.7"; gene_name "Rpain"; gene_status "KNOWN"; gene_type "protein_coding"; transcript_type "protein_coding"; transcript_status "KNOWN"; transcript_name "Rpain-213"; talon_gene "33497"; talon_transcript "88094"; ccdsid "CCDS56790.1"; havana_transcript "OTTMUST00000111376.1"; level "2"; protein_id "ENSMUSP00000136592.1"; source "HAVANA"; tag "CCDS"; transcript_support_level "1";
chr11	HAVANA	exon	70970507	70970587	.	+	.	gene_id "ENSMUSG00000018449.12"; transcript_id "ENSMUST00000178822.7"; gene_type "protein_coding"; gene_status "KNOWN"; gene_name "Rpain"; transcript_type "protein_coding"; transcript_status "KNOWN"; transcript_name "Rpain-213"; exon_number "1"; exon_id "ENSMUSE00000454575.3"; talon_gene "33497"; talon_transcript "88094"; talon_exon "455543"; ccdsid "CCDS56790.1"; exon_status "KNOWN"; level "2"; protein_id "ENSMUSP00000136592.1"; source "HAVANA"; tag "CCDS";
chr11	HAVANA	exon	70971764	70971934	.	+	.	gene_id "ENSMUSG00000018449.12"; transcript_id "ENSMUST00000178822.7"; gene_type "protein_coding"; gene_status "KNOWN"; gene_name "Rpain"; transcript_type "protein_coding"; transcript_status "KNOWN"; transcript_name "Rpain-213"; exon_number "2"; exon_id "ENSMUSE00001252313.1"; talon_gene "33497"; talon_transcript "88094"; talon_exon "455520"; ccdsid "CCDS24969.1"; exon_status "KNOWN"; level "2"; protein_id "ENSMUSP00000018593.3"; source "HAVANA"; tag "CCDS";
chr11	HAVANA	exon	70973015	70973075	.	+	.	gene_id "ENSMUSG00000018449.12"; transcript_id "ENSMUST00000178822.7"; gene_type "protein_coding"; gene_status "KNOWN"; gene_name "Rpain"; transcript_type "protein_coding"; transcript_status "KNOWN"; transcript_name "Rpain-213"; exon_number "3"; exon_id "ENSMUSE00001257298.1"; talon_gene "33497"; talon_transcript "88094"; talon_exon "455522"; ccdsid "CCDS24969.1"; exon_status "KNOWN"; level "2"; protein_id "ENSMUSP00000018593.3"; source "HAVANA"; tag "CCDS";
chr11	HAVANA	exon	70973802	70973913	.	+	.	gene_id "ENSMUSG00000018449.12"; transcript_id "ENSMUST00000178822.7"; gene_type "protein_coding"; gene_status "KNOWN"; gene_name "Rpain"; transcript_type "protein_coding"; transcript_status "KNOWN"; transcript_name "Rpain-213"; exon_number "4"; exon_id "ENSMUSE00001289344.1"; talon_gene "33497"; talon_transcript "88094"; talon_exon "455524"; ccdsid "CCDS24969.1"; exon_status "KNOWN"; level "2"; protein_id "ENSMUSP00000018593.3"; source "HAVANA"; tag "CCDS";
chr11	HAVANA	exon	70974069	70974132	.	+	.	gene_id "ENSMUSG00000018449.12"; transcript_id "ENSMUST00000178822.7"; gene_type "protein_coding"; gene_status "KNOWN"; gene_name "Rpain"; transcript_type "protein_coding"; transcript_status "KNOWN"; transcript_name "Rpain-213"; exon_number "5"; exon_id "ENSMUSE00001263967.1"; talon_gene "33497"; talon_transcript "88094"; talon_exon "455526"; ccdsid "CCDS24969.1"; exon_status "KNOWN"; level "2"; protein_id "ENSMUSP00000018593.3"; source "HAVANA"; tag "CCDS";
chr11	HAVANA	exon	70974994	70975040	.	+	.	gene_id "ENSMUSG00000018449.12"; transcript_id "ENSMUST00000178822.7"; gene_type "protein_coding"; gene_status "KNOWN"; gene_name "Rpain"; transcript_type "protein_coding"; transcript_status "KNOWN"; transcript_name "Rpain-213"; exon_number "6"; exon_id "ENSMUSE00001010435.1"; talon_gene "33497"; talon_transcript "88094"; talon_exon "455545"; ccdsid "CCDS56790.1"; exon_status "KNOWN"; level "2"; protein_id "ENSMUSP00000136592.1"; source "HAVANA"; tag "CCDS";
chr11	HAVANA	exon	70977658	70977687	.	+	.	gene_id "ENSMUSG00000018449.12"; transcript_id "ENSMUST00000178822.7"; gene_type "protein_coding"; gene_status "KNOWN"; gene_name "Rpain"; transcript_type "protein_coding"; transcript_status "KNOWN"; transcript_name "Rpain-213"; exon_number "7"; exon_id "ENSMUSE00001278718.1"; talon_gene "33497"; talon_transcript "88094"; talon_exon "455546"; ccdsid "CCDS56790.1"; exon_status "KNOWN"; level "2"; protein_id "ENSMUSP00000136592.1"; source "HAVANA"; tag "CCDS";
chr11	HAVANA	transcript	70970507	70977687	.	+	.	gene_id "ENSMUSG00000018449.12"; transcript_id "ENSMUST00000171254.7"; gene_name "Rpain"; gene_status "KNOWN"; gene_type "protein_coding"; transcript_type "nonsense_mediated_decay"; transcript_status "KNOWN"; transcript_name "Rpain-212"; talon_gene "33497"; talon_transcript "88095"; havana_transcript "OTTMUST00000111377.1"; level "2"; protein_id "ENSMUSP00000133243.1"; source "HAVANA"; transcript_support_level "1";
chr11	HAVANA	exon	70970507	70970587	.	+	.	gene_id "ENSMUSG00000018449.12"; transcript_id "ENSMUST00000171254.7"; gene_type "protein_coding"; gene_status "KNOWN"; gene_name "Rpain"; transcript_type "nonsense_mediated_decay"; transcript_status "KNOWN"; transcript_name "Rpain-212"; exon_number "1"; exon_id "ENSMUSE00000454575.3"; talon_gene "33497"; talon_transcript "88095"; talon_exon "455543"; ccdsid "CCDS56790.1"; exon_status "KNOWN"; level "2"; protein_id "ENSMUSP00000136592.1"; source "HAVANA"; tag "CCDS";
chr11	HAVANA	exon	70971764	70971934	.	+	.	gene_id "ENSMUSG00000018449.12"; transcript_id "ENSMUST00000171254.7"; gene_type "protein_coding"; gene_status "KNOWN"; gene_name "Rpain"; transcript_type "nonsense_mediated_decay"; transcript_status "KNOWN"; transcript_name "Rpain-212"; exon_number "2"; exon_id "ENSMUSE00001252313.1"; talon_gene "33497"; talon_transcript "88095"; talon_exon "455520"; ccdsid "CCDS24969.1"; exon_status "KNOWN"; level "2"; protein_id "ENSMUSP00000018593.3"; source "HAVANA"; tag "CCDS";
chr11	HAVANA	exon	70973015	70973075	.	+	.	gene_id "ENSMUSG00000018449.12"; transcript_id "ENSMUST00000171254.7"; gene_type "protein_coding"; gene_status "KNOWN"; gene_name "Rpain"; transcript_type "nonsense_mediated_decay"; transcript_status "KNOWN"; transcript_name "Rpain-212"; exon_number "3"; exon_id "ENSMUSE00001257298.1"; talon_gene "33497"; talon_transcript "88095"; talon_exon "455522"; ccdsid "CCDS24969.1"; exon_status "KNOWN"; level "2"; protein_id "ENSMUSP00000018593.3"; source "HAVANA"; tag "CCDS";
chr11	HAVANA	exon	70974069	70974132	.	+	.	gene_id "ENSMUSG00000018449.12"; transcript_id "ENSMUST00000171254.7"; gene_type "protein_coding"; gene_status "KNOWN"; gene_name "Rpain"; transcript_type "nonsense_mediated_decay"; transcript_status "KNOWN"; transcript_name "Rpain-212"; exon_number "4"; exon_id "ENSMUSE00001263967.1"; talon_gene "33497"; talon_transcript "88095"; talon_exon "455526"; ccdsid "CCDS24969.1"; exon_status "KNOWN"; level "2"; protein_id "ENSMUSP00000018593.3"; source "HAVANA"; tag "CCDS";
chr11	HAVANA	exon	70974900	70975040	.	+	.	gene_id "ENSMUSG00000018449.12"; transcript_id "ENSMUST00000171254.7"; gene_type "protein_coding"; gene_status "KNOWN"; gene_name "Rpain"; transcript_type "nonsense_mediated_decay"; transcript_status "KNOWN"; transcript_name "Rpain-212"; exon_number "5"; exon_id "ENSMUSE00001263972.1"; talon_gene "33497"; talon_transcript "88095"; talon_exon "455528"; ccdsid "CCDS24969.1"; exon_status "KNOWN"; level "2"; protein_id "ENSMUSP00000018593.3"; source "HAVANA"; tag "CCDS";
chr11	HAVANA	exon	70977658	70977687	.	+	.	gene_id "ENSMUSG00000018449.12"; transcript_id "ENSMUST00000171254.7"; gene_type "protein_coding"; gene_status "KNOWN"; gene_name "Rpain"; transcript_type "nonsense_mediated_decay"; transcript_status "KNOWN"; transcript_name "Rpain-212"; exon_number "6"; exon_id "ENSMUSE00001278718.1"; talon_gene "33497"; talon_transcript "88095"; talon_exon "455546"; ccdsid "CCDS56790.1"; exon_status "KNOWN"; level "2"; protein_id "ENSMUSP00000136592.1"; source "HAVANA"; tag "CCDS";
chr11	HAVANA	transcript	70970507	70977687	.	+	.	gene_id "ENSMUSG00000018449.12"; transcript_id "ENSMUST00000169965.7"; gene_name "Rpain"; gene_status "KNOWN"; gene_type "protein_coding"; transcript_type "protein_coding"; transcript_status "KNOWN"; transcript_name "Rpain-211"; talon_gene "33497"; talon_transcript "88097"; ccdsid "CCDS56792.1"; havana_transcript "OTTMUST00000111379.1"; level "2"; protein_id "ENSMUSP00000128903.1"; source "HAVANA"; tag "CCDS"; transcript_support_level "1";
chr11	HAVANA	exon	70970507	70970587	.	+	.	gene_id "ENSMUSG00000018449.12"; transcript_id "ENSMUST00000169965.7"; gene_type "protein_coding"; gene_status "KNOWN"; gene_name "Rpain"; transcript_type "protein_coding"; transcript_status "KNOWN"; transcript_name "Rpain-211"; exon_number "1"; exon_id "ENSMUSE00000454575.3"; talon_gene "33497"; talon_transcript "88097"; talon_exon "455543"; ccdsid "CCDS56790.1"; exon_status "KNOWN"; level "2"; protein_id "ENSMUSP00000136592.1"; source "HAVANA"; tag "CCDS";
chr11	HAVANA	exon	70971764	70971934	.	+	.	gene_id "ENSMUSG00000018449.12"; transcript_id "ENSMUST00000169965.7"; gene_type "protein_coding"; gene_status "KNOWN"; gene_name "Rpain"; transcript_type "protein_coding"; transcript_status "KNOWN"; transcript_name "Rpain-211"; exon_number "2"; exon_id "ENSMUSE00001252313.1"; talon_gene "33497"; talon_transcript "88097"; talon_exon "455520"; ccdsid "CCDS24969.1"; exon_status "KNOWN"; level "2"; protein_id "ENSMUSP00000018593.3"; source "HAVANA"; tag "CCDS";
chr11	HAVANA	exon	70973015	70973075	.	+	.	gene_id "ENSMUSG00000018449.12"; transcript_id "ENSMUST00000169965.7"; gene_type "protein_coding"; gene_status "KNOWN"; gene_name "Rpain"; transcript_type "protein_coding"; transcript_status "KNOWN"; transcript_name "Rpain-211"; exon_number "3"; exon_id "ENSMUSE00001257298.1"; talon_gene "33497"; talon_transcript "88097"; talon_exon "455522"; ccdsid "CCDS24969.1"; exon_status "KNOWN"; level "2"; protein_id "ENSMUSP00000018593.3"; source "HAVANA"; tag "CCDS";
chr11	HAVANA	exon	70977658	70977687	.	+	.	gene_id "ENSMUSG00000018449.12"; transcript_id "ENSMUST00000169965.7"; gene_type "protein_coding"; gene_status "KNOWN"; gene_name "Rpain"; transcript_type "protein_coding"; transcript_status "KNOWN"; transcript_name "Rpain-211"; exon_number "4"; exon_id "ENSMUSE00001278718.1"; talon_gene "33497"; talon_transcript "88097"; talon_exon "455546"; ccdsid "CCDS56790.1"; exon_status "KNOWN"; level "2"; protein_id "ENSMUSP00000136592.1"; source "HAVANA"; tag "CCDS";
chr11	HAVANA	transcript	70970507	70977687	.	+	.	gene_id "ENSMUSG00000018449.12"; transcript_id "ENSMUST00000167509.1"; gene_name "Rpain"; gene_status "KNOWN"; gene_type "protein_coding"; transcript_type "protein_coding"; transcript_status "KNOWN"; transcript_name "Rpain-210"; talon_gene "33497"; talon_transcript "88098"; ccdsid "CCDS56791.1"; havana_transcript "OTTMUST00000111380.1"; level "2"; protein_id "ENSMUSP00000127315.1"; source "HAVANA"; tag "CCDS"; transcript_support_level "1";
chr11	HAVANA	exon	70970507	70970587	.	+	.	gene_id "ENSMUSG00000018449.12"; transcript_id "ENSMUST00000167509.1"; gene_type "protein_coding"; gene_status "KNOWN"; gene_name "Rpain"; transcript_type "protein_coding"; transcript_status "KNOWN"; transcript_name "Rpain-210"; exon_number "1"; exon_id "ENSMUSE00000454575.3"; talon_gene "33497"; talon_transcript "88098"; talon_exon "455543"; ccdsid "CCDS56790.1"; exon_status "KNOWN"; level "2"; protein_id "ENSMUSP00000136592.1"; source "HAVANA"; tag "CCDS";
chr11	HAVANA	exon	70971764	70971934	.	+	.	gene_id "ENSMUSG00000018449.12"; transcript_id "ENSMUST00000167509.1"; gene_type "protein_coding"; gene_status "KNOWN"; gene_name "Rpain"; transcript_type "protein_coding"; transcript_status "KNOWN"; transcript_name "Rpain-210"; exon_number "2"; exon_id "ENSMUSE00001252313.1"; talon_gene "33497"; talon_transcript "88098"; talon_exon "455520"; ccdsid "CCDS24969.1"; exon_status "KNOWN"; level "2"; protein_id "ENSMUSP00000018593.3"; source "HAVANA"; tag "CCDS";
chr11	HAVANA	exon	70973015	70973075	.	+	.	gene_id "ENSMUSG00000018449.12"; transcript_id "ENSMUST00000167509.1"; gene_type "protein_coding"; gene_status "KNOWN"; gene_name "Rpain"; transcript_type "protein_coding"; transcript_status "KNOWN"; transcript_name "Rpain-210"; exon_number "3"; exon_id "ENSMUSE00001257298.1"; talon_gene "33497"; talon_transcript "88098"; talon_exon "455522"; ccdsid "CCDS24969.1"; exon_status "KNOWN"; level "2"; protein_id "ENSMUSP00000018593.3"; source "HAVANA"; tag "CCDS";
chr11	HAVANA	exon	70973802	70973913	.	+	.	gene_id "ENSMUSG00000018449.12"; transcript_id "ENSMUST00000167509.1"; gene_type "protein_coding"; gene_status "KNOWN"; gene_name "Rpain"; transcript_type "protein_coding"; transcript_status "KNOWN"; transcript_name "Rpain-210"; exon_number "4"; exon_id "ENSMUSE00001289344.1"; talon_gene "33497"; talon_transcript "88098"; talon_exon "455524"; ccdsid "CCDS24969.1"; exon_status "KNOWN"; level "2"; protein_id "ENSMUSP00000018593.3"; source "HAVANA"; tag "CCDS";
chr11	HAVANA	exon	70974069	70974132	.	+	.	gene_id "ENSMUSG00000018449.12"; transcript_id "ENSMUST00000167509.1"; gene_type "protein_coding"; gene_status "KNOWN"; gene_name "Rpain"; transcript_type "protein_coding"; transcript_status "KNOWN"; transcript_name "Rpain-210"; exon_number "5"; exon_id "ENSMUSE00001263967.1"; talon_gene "33497"; talon_transcript "88098"; talon_exon "455526"; ccdsid "CCDS24969.1"; exon_status "KNOWN"; level "2"; protein_id "ENSMUSP00000018593.3"; source "HAVANA"; tag "CCDS";
chr11	HAVANA	exon	70977658	70977687	.	+	.	gene_id "ENSMUSG00000018449.12"; transcript_id "ENSMUST00000167509.1"; gene_type "protein_coding"; gene_status "KNOWN"; gene_name "Rpain"; transcript_type "protein_coding"; transcript_status "KNOWN"; transcript_name "Rpain-210"; exon_number "6"; exon_id "ENSMUSE00001278718.1"; talon_gene "33497"; talon_transcript "88098"; talon_exon "455546"; ccdsid "CCDS56790.1"; exon_status "KNOWN"; level "2"; protein_id "ENSMUSP00000136592.1"; source "HAVANA"; tag "CCDS";
chr11	HAVANA	transcript	70970529	70974429	.	+	.	gene_id "ENSMUSG00000018449.12"; transcript_id "ENSMUST00000151608.1"; gene_name "Rpain"; gene_status "KNOWN"; gene_type "protein_coding"; transcript_type "retained_intron"; transcript_status "KNOWN"; transcript_name "Rpain-208"; talon_gene "33497"; talon_transcript "88099"; havana_transcript "OTTMUST00000013717.1"; level "2"; source "HAVANA"; transcript_support_level "2";
chr11	HAVANA	exon	70970529	70970587	.	+	.	gene_id "ENSMUSG00000018449.12"; transcript_id "ENSMUST00000151608.1"; gene_type "protein_coding"; gene_status "KNOWN"; gene_name "Rpain"; transcript_type "retained_intron"; transcript_status "KNOWN"; transcript_name "Rpain-208"; exon_number "1"; exon_id "ENSMUSE00000754093.1"; talon_gene "33497"; talon_transcript "88099"; talon_exon "455550"; exon_status "KNOWN"; level "2"; source "HAVANA";
chr11	HAVANA	exon	70971764	70971934	.	+	.	gene_id "ENSMUSG00000018449.12"; transcript_id "ENSMUST00000151608.1"; gene_type "protein_coding"; gene_status "KNOWN"; gene_name "Rpain"; transcript_type "retained_intron"; transcript_status "KNOWN"; transcript_name "Rpain-208"; exon_number "2"; exon_id "ENSMUSE00001252313.1"; talon_gene "33497"; talon_transcript "88099"; talon_exon "455520"; ccdsid "CCDS24969.1"; exon_status "KNOWN"; level "2"; protein_id "ENSMUSP00000018593.3"; source "HAVANA"; tag "CCDS";
chr11	HAVANA	exon	70973015	70973075	.	+	.	gene_id "ENSMUSG00000018449.12"; transcript_id "ENSMUST00000151608.1"; gene_type "protein_coding"; gene_status "KNOWN"; gene_name "Rpain"; transcript_type "retained_intron"; transcript_status "KNOWN"; transcript_name "Rpain-208"; exon_number "3"; exon_id "ENSMUSE00001257298.1"; talon_gene "33497"; talon_transcript "88099"; talon_exon "455522"; ccdsid "CCDS24969.1"; exon_status "KNOWN"; level "2"; protein_id "ENSMUSP00000018593.3"; source "HAVANA"; tag "CCDS";
chr11	HAVANA	exon	70973802	70973913	.	+	.	gene_id "ENSMUSG00000018449.12"; transcript_id "ENSMUST00000151608.1"; gene_type "protein_coding"; gene_status "KNOWN"; gene_name "Rpain"; transcript_type "retained_intron"; transcript_status "KNOWN"; transcript_name "Rpain-208"; exon_number "4"; exon_id "ENSMUSE00001289344.1"; talon_gene "33497"; talon_transcript "88099"; talon_exon "455524"; ccdsid "CCDS24969.1"; exon_status "KNOWN"; level "2"; protein_id "ENSMUSP00000018593.3"; source "HAVANA"; tag "CCDS";
chr11	HAVANA	exon	70974069	70974429	.	+	.	gene_id "ENSMUSG00000018449.12"; transcript_id "ENSMUST00000151608.1"; gene_type "protein_coding"; gene_status "KNOWN"; gene_name "Rpain"; transcript_type "retained_intron"; transcript_status "KNOWN"; transcript_name "Rpain-208"; exon_number "5"; exon_id "ENSMUSE00000746041.1"; talon_gene "33497"; talon_transcript "88099"; talon_exon "455551"; exon_status "KNOWN"; level "2"; source "HAVANA";
chr11	HAVANA	gene	70977836	70978871	.	-	.	gene_id "ENSMUSG00000018446.8"; gene_name "C1qbp"; gene_status "KNOWN"; gene_type "protein_coding"; talon_gene "33498"; havana_gene "OTTMUSG00000006079.2"; level "2";
chr11	HAVANA	transcript	70977836	70983026	.	-	.	gene_id "ENSMUSG00000018446.8"; transcript_id "ENSMUST00000078528.6"; gene_name "C1qbp"; gene_status "KNOWN"; gene_type "protein_coding"; transcript_type "protein_coding"; transcript_status "KNOWN"; transcript_name "C1qbp-201"; talon_gene "33498"; talon_transcript "88102"; ccdsid "CCDS24970.1"; havana_transcript "OTTMUST00000013730.1"; level "2"; protein_id "ENSMUSP00000077612.6"; source "HAVANA"; tag "CCDS"; transcript_support_level "1";
chr11	HAVANA	exon	70982725	70983026	.	-	.	gene_id "ENSMUSG00000018446.8"; transcript_id "ENSMUST00000078528.6"; gene_type "protein_coding"; gene_status "KNOWN"; gene_name "C1qbp"; transcript_type "protein_coding"; transcript_status "KNOWN"; transcript_name "C1qbp-201"; exon_number "1"; exon_id "ENSMUSE00000485352.5"; talon_gene "33498"; talon_transcript "88102"; talon_exon "455556"; ccdsid "CCDS24970.1"; exon_status "KNOWN"; level "2"; protein_id "ENSMUSP00000077612.6"; source "HAVANA"; tag "CCDS";
chr11	HAVANA	exon	70982170	70982320	.	-	.	gene_id "ENSMUSG00000018446.8"; transcript_id "ENSMUST00000078528.6"; gene_type "protein_coding"; gene_status "KNOWN"; gene_name "C1qbp"; transcript_type "protein_coding"; transcript_status "KNOWN"; transcript_name "C1qbp-201"; exon_number "2"; exon_id "ENSMUSE00000318037.1"; talon_gene "33498"; talon_transcript "88102"; talon_exon "455558"; ccdsid "CCDS24970.1"; exon_status "KNOWN"; level "2"; protein_id "ENSMUSP00000077612.6"; source "HAVANA"; tag "CCDS";
chr11	HAVANA	exon	70980010	70980103	.	-	.	gene_id "ENSMUSG00000018446.8"; transcript_id "ENSMUST00000078528.6"; gene_type "protein_coding"; gene_status "KNOWN"; gene_name "C1qbp"; transcript_type "protein_coding"; transcript_status "KNOWN"; transcript_name "C1qbp-201"; exon_number "3"; exon_id "ENSMUSE00000109520.1"; talon_gene "33498"; talon_transcript "88102"; talon_exon "455560"; ccdsid "CCDS24970.1"; exon_status "KNOWN"; level "2"; protein_id "ENSMUSP00000077612.6"; source "HAVANA"; tag "CCDS";
chr11	HAVANA	exon	70978689	70978784	.	-	.	gene_id "ENSMUSG00000018446.8"; transcript_id "ENSMUST00000078528.6"; gene_type "protein_coding"; gene_status "KNOWN"; gene_name "C1qbp"; transcript_type "protein_coding"; transcript_status "KNOWN"; transcript_name "C1qbp-201"; exon_number "4"; exon_id "ENSMUSE00000109524.1"; talon_gene "33498"; talon_transcript "88102"; talon_exon "455562"; ccdsid "CCDS24970.1"; exon_status "KNOWN"; level "2"; protein_id "ENSMUSP00000077612.6"; source "HAVANA"; tag "CCDS";
chr11	HAVANA	exon	70978428	70978550	.	-	.	gene_id "ENSMUSG00000018446.8"; transcript_id "ENSMUST00000078528.6"; gene_type "protein_coding"; gene_status "KNOWN"; gene_name "C1qbp"; transcript_type "protein_coding"; transcript_status "KNOWN"; transcript_name "C1qbp-201"; exon_number "5"; exon_id "ENSMUSE00001287182.1"; talon_gene "33498"; talon_transcript "88102"; talon_exon "455564"; ccdsid "CCDS24970.1"; exon_status "KNOWN"; level "2"; protein_id "ENSMUSP00000077612.6"; source "HAVANA"; tag "CCDS";
chr11	HAVANA	exon	70977836	70978244	.	-	.	gene_id "ENSMUSG00000018446.8"; transcript_id "ENSMUST00000078528.6"; gene_type "protein_coding"; gene_status "KNOWN"; gene_name "C1qbp"; transcript_type "protein_coding"; transcript_status "KNOWN"; transcript_name "C1qbp-201"; exon_number "6"; exon_id "ENSMUSE00000830166.1"; talon_gene "33498"; talon_transcript "88102"; talon_exon "455566"; ccdsid "CCDS24970.1"; exon_status "KNOWN"; level "2"; protein_id "ENSMUSP00000077612.6"; source "HAVANA"; tag "CCDS";
chr11	HAVANA	transcript	70977848	70978871	.	-	.	gene_id "ENSMUSG00000018446.8"; transcript_id "ENSMUST00000155371.1"; gene_name "C1qbp"; gene_status "KNOWN"; gene_type "protein_coding"; transcript_type "retained_intron"; transcript_status "KNOWN"; transcript_name "C1qbp-202"; talon_gene "33498"; talon_transcript "88103"; havana_transcript "OTTMUST00000013731.1"; level "2"; source "HAVANA"; transcript_support_level "2";
chr11	HAVANA	exon	70978689	70978871	.	-	.	gene_id "ENSMUSG00000018446.8"; transcript_id "ENSMUST00000155371.1"; gene_type "protein_coding"; gene_status "KNOWN"; gene_name "C1qbp"; transcript_type "retained_intron"; transcript_status "KNOWN"; transcript_name "C1qbp-202"; exon_number "1"; exon_id "ENSMUSE00000802386.1"; talon_gene "33498"; talon_transcript "88103"; talon_exon "455567"; exon_status "KNOWN"; level "2"; source "HAVANA";
chr11	HAVANA	exon	70978428	70978550	.	-	.	gene_id "ENSMUSG00000018446.8"; transcript_id "ENSMUST00000155371.1"; gene_type "protein_coding"; gene_status "KNOWN"; gene_name "C1qbp"; transcript_type "retained_intron"; transcript_status "KNOWN"; transcript_name "C1qbp-202"; exon_number "2"; exon_id "ENSMUSE00001287182.1"; talon_gene "33498"; talon_transcript "88103"; talon_exon "455564"; ccdsid "CCDS24970.1"; exon_status "KNOWN"; level "2"; protein_id "ENSMUSP00000077612.6"; source "HAVANA"; tag "CCDS";
chr11	HAVANA	exon	70977848	70978244	.	-	.	gene_id "ENSMUSG00000018446.8"; transcript_id "ENSMUST00000155371.1"; gene_type "protein_coding"; gene_status "KNOWN"; gene_name "C1qbp"; transcript_type "retained_intron"; transcript_status "KNOWN"; transcript_name "C1qbp-202"; exon_number "3"; exon_id "ENSMUSE00000318026.4"; talon_gene "33498"; talon_transcript "88103"; talon_exon "455568"; exon_status "KNOWN"; level "2"; source "HAVANA";
chr11	HAVANA	gene	70984091	71004437	.	-	.	gene_id "ENSMUSG00000040620.15"; gene_name "Dhx33"; gene_status "KNOWN"; gene_type "protein_coding"; talon_gene "33499"; havana_gene "OTTMUSG00000006082.3"; level "1"; tag "ncRNA_host";
chr11	HAVANA	transcript	70984091	71004437	.	-	.	gene_id "ENSMUSG00000040620.15"; transcript_id "ENSMUST00000108527.7"; gene_name "Dhx33"; gene_status "KNOWN"; gene_type "protein_coding"; transcript_type "protein_coding"; transcript_status "KNOWN"; transcript_name "Dhx33-202"; talon_gene "33499"; talon_transcript "88105"; ccdsid "CCDS24971.1"; havana_transcript "OTTMUST00000013747.2"; level "2"; protein_id "ENSMUSP00000104167.1"; source "HAVANA"; tag "CCDS"; transcript_support_level "1";
chr11	HAVANA	exon	71004117	71004437	.	-	.	gene_id "ENSMUSG00000040620.15"; transcript_id "ENSMUST00000108527.7"; gene_type "protein_coding"; gene_status "KNOWN"; gene_name "Dhx33"; transcript_type "protein_coding"; transcript_status "KNOWN"; transcript_name "Dhx33-202"; exon_number "1"; exon_id "ENSMUSE00001230129.1"; talon_gene "33499"; talon_transcript "88105"; talon_exon "455570"; ccdsid "CCDS24971.1"; exon_status "KNOWN"; level "2"; protein_id "ENSMUSP00000104167.1"; source "HAVANA"; tag "CCDS";
chr11	HAVANA	exon	71001519	71001679	.	-	.	gene_id "ENSMUSG00000040620.15"; transcript_id "ENSMUST00000108527.7"; gene_type "protein_coding"; gene_status "KNOWN"; gene_name "Dhx33"; transcript_type "protein_coding"; transcript_status "KNOWN"; transcript_name "Dhx33-202"; exon_number "2"; exon_id "ENSMUSE00000317869.2"; talon_gene "33499"; talon_transcript "88105"; talon_exon "455572"; ccdsid "CCDS24971.1"; exon_status "KNOWN"; level "2"; protein_id "ENSMUSP00000104167.1"; source "HAVANA"; tag "CCDS";
chr11	HAVANA	exon	70999721	70999948	.	-	.	gene_id "ENSMUSG00000040620.15"; transcript_id "ENSMUST00000108527.7"; gene_type "protein_coding"; gene_status "KNOWN"; gene_name "Dhx33"; transcript_type "protein_coding"; transcript_status "KNOWN"; transcript_name "Dhx33-202"; exon_number "3"; exon_id "ENSMUSE00001211540.1"; talon_gene "33499"; talon_transcript "88105"; talon_exon "455574"; ccdsid "CCDS24971.1"; exon_status "KNOWN"; level "2"; protein_id "ENSMUSP00000104167.1"; source "HAVANA"; tag "CCDS";
chr11	HAVANA	exon	70999370	70999540	.	-	.	gene_id "ENSMUSG00000040620.15"; transcript_id "ENSMUST00000108527.7"; gene_type "protein_coding"; gene_status "KNOWN"; gene_name "Dhx33"; transcript_type "protein_coding"; transcript_status "KNOWN"; transcript_name "Dhx33-202"; exon_number "4"; exon_id "ENSMUSE00001289441.1"; talon_gene "33499"; talon_transcript "88105"; talon_exon "455576"; ccdsid "CCDS24971.1"; exon_status "KNOWN"; level "2"; protein_id "ENSMUSP00000104167.1"; source "HAVANA"; tag "CCDS";
chr11	HAVANA	exon	70995888	70996073	.	-	.	gene_id "ENSMUSG00000040620.15"; transcript_id "ENSMUST00000108527.7"; gene_type "protein_coding"; gene_status "KNOWN"; gene_name "Dhx33"; transcript_type "protein_coding"; transcript_status "KNOWN"; transcript_name "Dhx33-202"; exon_number "5"; exon_id "ENSMUSE00001232405.1"; talon_gene "33499"; talon_transcript "88105"; talon_exon "455578"; ccdsid "CCDS24971.1"; exon_status "KNOWN"; level "2"; protein_id "ENSMUSP00000104167.1"; source "HAVANA"; tag "CCDS";
chr11	HAVANA	exon	70995139	70995250	.	-	.	gene_id "ENSMUSG00000040620.15"; transcript_id "ENSMUST00000108527.7"; gene_type "protein_coding"; gene_status "KNOWN"; gene_name "Dhx33"; transcript_type "protein_coding"; transcript_status "KNOWN"; transcript_name "Dhx33-202"; exon_number "6"; exon_id "ENSMUSE00001235455.1"; talon_gene "33499"; talon_transcript "88105"; talon_exon "455580"; ccdsid "CCDS24971.1"; exon_status "KNOWN"; level "2"; protein_id "ENSMUSP00000104167.1"; source "HAVANA"; tag "CCDS";
chr11	HAVANA	exon	70993857	70994016	.	-	.	gene_id "ENSMUSG00000040620.15"; transcript_id "ENSMUST00000108527.7"; gene_type "protein_coding"; gene_status "KNOWN"; gene_name "Dhx33"; transcript_type "protein_coding"; transcript_status "KNOWN"; transcript_name "Dhx33-202"; exon_number "7"; exon_id "ENSMUSE00001206945.1"; talon_gene "33499"; talon_transcript "88105"; talon_exon "455582"; ccdsid "CCDS24971.1"; exon_status "KNOWN"; level "2"; protein_id "ENSMUSP00000104167.1"; source "HAVANA"; tag "CCDS";
chr11	HAVANA	exon	70993610	70993698	.	-	.	gene_id "ENSMUSG00000040620.15"; transcript_id "ENSMUST00000108527.7"; gene_type "protein_coding"; gene_status "KNOWN"; gene_name "Dhx33"; transcript_type "protein_coding"; transcript_status "KNOWN"; transcript_name "Dhx33-202"; exon_number "8"; exon_id "ENSMUSE00001301924.1"; talon_gene "33499"; talon_transcript "88105"; talon_exon "455584"; ccdsid "CCDS24971.1"; exon_status "KNOWN"; level "2"; protein_id "ENSMUSP00000104167.1"; source "HAVANA"; tag "CCDS";
chr11	HAVANA	exon	70992659	70992786	.	-	.	gene_id "ENSMUSG00000040620.15"; transcript_id "ENSMUST00000108527.7"; gene_type "protein_coding"; gene_status "KNOWN"; gene_name "Dhx33"; transcript_type "protein_coding"; transcript_status "KNOWN"; transcript_name "Dhx33-202"; exon_number "9"; exon_id "ENSMUSE00001262421.1"; talon_gene "33499"; talon_transcript "88105"; talon_exon "455586"; ccdsid "CCDS24971.1"; exon_status "KNOWN"; level "2"; protein_id "ENSMUSP00000104167.1"; source "HAVANA"; tag "CCDS";
chr11	HAVANA	exon	70992108	70992311	.	-	.	gene_id "ENSMUSG00000040620.15"; transcript_id "ENSMUST00000108527.7"; gene_type "protein_coding"; gene_status "KNOWN"; gene_name "Dhx33"; transcript_type "protein_coding"; transcript_status "KNOWN"; transcript_name "Dhx33-202"; exon_number "10"; exon_id "ENSMUSE00001281514.1"; talon_gene "33499"; talon_transcript "88105"; talon_exon "455588"; ccdsid "CCDS24971.1"; exon_status "KNOWN"; level "2"; protein_id "ENSMUSP00000104167.1"; source "HAVANA"; tag "CCDS";
chr11	HAVANA	exon	70989067	70989153	.	-	.	gene_id "ENSMUSG00000040620.15"; transcript_id "ENSMUST00000108527.7"; gene_type "protein_coding"; gene_status "KNOWN"; gene_name "Dhx33"; transcript_type "protein_coding"; transcript_status "KNOWN"; transcript_name "Dhx33-202"; exon_number "11"; exon_id "ENSMUSE00001236229.1"; talon_gene "33499"; talon_transcript "88105"; talon_exon "455590"; ccdsid "CCDS24971.1"; exon_status "KNOWN"; level "2"; protein_id "ENSMUSP00000104167.1"; source "HAVANA"; tag "CCDS";
chr11	HAVANA	exon	70984091	70987427	.	-	.	gene_id "ENSMUSG00000040620.15"; transcript_id "ENSMUST00000108527.7"; gene_type "protein_coding"; gene_status "KNOWN"; gene_name "Dhx33"; transcript_type "protein_coding"; transcript_status "KNOWN"; transcript_name "Dhx33-202"; exon_number "12"; exon_id "ENSMUSE00000368935.6"; talon_gene "33499"; talon_transcript "88105"; talon_exon "455592"; ccdsid "CCDS24971.1"; exon_status "KNOWN"; level "2"; protein_id "ENSMUSP00000104167.1"; source "HAVANA"; tag "CCDS";
chr11	HAVANA	transcript	70991715	70995188	.	-	.	gene_id "ENSMUSG00000040620.15"; transcript_id "ENSMUST00000179635.1"; gene_name "Dhx33"; gene_status "KNOWN"; gene_type "protein_coding"; transcript_type "retained_intron"; transcript_status "KNOWN"; transcript_name "Dhx33-209"; talon_gene "33499"; talon_transcript "88109"; havana_transcript "OTTMUST00000111384.1"; level "2"; source "HAVANA"; transcript_support_level "NA";
chr11	HAVANA	exon	70991715	70995188	.	-	.	gene_id "ENSMUSG00000040620.15"; transcript_id "ENSMUST00000179635.1"; gene_type "protein_coding"; gene_status "KNOWN"; gene_name "Dhx33"; transcript_type "retained_intron"; transcript_status "KNOWN"; transcript_name "Dhx33-209"; exon_number "1"; exon_id "ENSMUSE00000970812.1"; talon_gene "33499"; talon_transcript "88109"; talon_exon "455602"; exon_status "KNOWN"; level "2"; source "HAVANA";
chr11	HAVANA	transcript	70999116	71004437	.	-	.	gene_id "ENSMUSG00000040620.15"; transcript_id "ENSMUST00000178218.1"; gene_name "Dhx33"; gene_status "KNOWN"; gene_type "protein_coding"; transcript_type "retained_intron"; transcript_status "KNOWN"; transcript_name "Dhx33-208"; talon_gene "33499"; talon_transcript "88113"; havana_transcript "OTTMUST00000013751.2"; level "2"; source "HAVANA"; transcript_support_level "1";
chr11	HAVANA	exon	71004117	71004437	.	-	.	gene_id "ENSMUSG00000040620.15"; transcript_id "ENSMUST00000178218.1"; gene_type "protein_coding"; gene_status "KNOWN"; gene_name "Dhx33"; transcript_type "retained_intron"; transcript_status "KNOWN"; transcript_name "Dhx33-208"; exon_number "1"; exon_id "ENSMUSE00001230129.1"; talon_gene "33499"; talon_transcript "88113"; talon_exon "455570"; ccdsid "CCDS24971.1"; exon_status "KNOWN"; level "2"; protein_id "ENSMUSP00000104167.1"; source "HAVANA"; tag "CCDS";
chr11	HAVANA	exon	70999116	71001679	.	-	.	gene_id "ENSMUSG00000040620.15"; transcript_id "ENSMUST00000178218.1"; gene_type "protein_coding"; gene_status "KNOWN"; gene_name "Dhx33"; transcript_type "retained_intron"; transcript_status "KNOWN"; transcript_name "Dhx33-208"; exon_number "2"; exon_id "ENSMUSE00000984517.1"; talon_gene "33499"; talon_transcript "88113"; talon_exon "455611"; exon_status "KNOWN"; level "2"; source "HAVANA";
chr11	HAVANA	gene	71007442	71019269	.	-	.	gene_id "ENSMUSG00000018442.13"; gene_name "Derl2"; gene_status "KNOWN"; gene_type "protein_coding"; talon_gene "33501"; havana_gene "OTTMUSG00000006077.3"; level "2";
chr11	HAVANA	transcript	71007442	71019303	.	-	.	gene_id "ENSMUSG00000018442.13"; transcript_id "ENSMUST00000143850.7"; gene_name "Derl2"; gene_status "KNOWN"; gene_type "protein_coding"; transcript_type "protein_coding"; transcript_status "KNOWN"; transcript_name "Derl2-206"; talon_gene "33501"; talon_transcript "88116"; ccdsid "CCDS24972.1"; havana_transcript "OTTMUST00000013718.1"; level "2"; protein_id "ENSMUSP00000117052.1"; source "HAVANA"; tag "CCDS"; transcript_support_level "1";
chr11	HAVANA	exon	71019144	71019303	.	-	.	gene_id "ENSMUSG00000018442.13"; transcript_id "ENSMUST00000143850.7"; gene_type "protein_coding"; gene_status "KNOWN"; gene_name "Derl2"; transcript_type "protein_coding"; transcript_status "KNOWN"; transcript_name "Derl2-206"; exon_number "1"; exon_id "ENSMUSE00000791901.1"; talon_gene "33501"; talon_transcript "88116"; talon_exon "455628"; ccdsid "CCDS24972.1"; exon_status "KNOWN"; level "2"; protein_id "ENSMUSP00000117052.1"; source "HAVANA"; tag "CCDS";
chr11	HAVANA	exon	71018312	71018377	.	-	.	gene_id "ENSMUSG00000018442.13"; transcript_id "ENSMUST00000143850.7"; gene_type "protein_coding"; gene_status "KNOWN"; gene_name "Derl2"; transcript_type "protein_coding"; transcript_status "KNOWN"; transcript_name "Derl2-206"; exon_number "2"; exon_id "ENSMUSE00001244743.1"; talon_gene "33501"; talon_transcript "88116"; talon_exon "455615"; ccdsid "CCDS24972.1"; exon_status "KNOWN"; level "2"; protein_id "ENSMUSP00000104163.3"; source "HAVANA"; tag "basic";
chr11	HAVANA	exon	71015727	71015800	.	-	.	gene_id "ENSMUSG00000018442.13"; transcript_id "ENSMUST00000143850.7"; gene_type "protein_coding"; gene_status "KNOWN"; gene_name "Derl2"; transcript_type "protein_coding"; transcript_status "KNOWN"; transcript_name "Derl2-206"; exon_number "3"; exon_id "ENSMUSE00001283387.1"; talon_gene "33501"; talon_transcript "88116"; talon_exon "455617"; ccdsid "CCDS24972.1"; exon_status "KNOWN"; level "2"; protein_id "ENSMUSP00000104163.3"; source "HAVANA"; tag "basic";
chr11	HAVANA	exon	71014550	71014643	.	-	.	gene_id "ENSMUSG00000018442.13"; transcript_id "ENSMUST00000143850.7"; gene_type "protein_coding"; gene_status "KNOWN"; gene_name "Derl2"; transcript_type "protein_coding"; transcript_status "KNOWN"; transcript_name "Derl2-206"; exon_number "4"; exon_id "ENSMUSE00001214765.1"; talon_gene "33501"; talon_transcript "88116"; talon_exon "455619"; ccdsid "CCDS24972.1"; exon_status "KNOWN"; level "2"; protein_id "ENSMUSP00000104163.3"; source "HAVANA"; tag "basic";
chr11	HAVANA	exon	71013443	71013638	.	-	.	gene_id "ENSMUSG00000018442.13"; transcript_id "ENSMUST00000143850.7"; gene_type "protein_coding"; gene_status "KNOWN"; gene_name "Derl2"; transcript_type "protein_coding"; transcript_status "KNOWN"; transcript_name "Derl2-206"; exon_number "5"; exon_id "ENSMUSE00001296314.1"; talon_gene "33501"; talon_transcript "88116"; talon_exon "455621"; ccdsid "CCDS24972.1"; exon_status "KNOWN"; level "2"; protein_id "ENSMUSP00000104163.3"; source "HAVANA"; tag "basic";
chr11	HAVANA	exon	71013110	71013200	.	-	.	gene_id "ENSMUSG00000018442.13"; transcript_id "ENSMUST00000143850.7"; gene_type "protein_coding"; gene_status "KNOWN"; gene_name "Derl2"; transcript_type "protein_coding"; transcript_status "KNOWN"; transcript_name "Derl2-206"; exon_number "6"; exon_id "ENSMUSE00001208650.1"; talon_gene "33501"; talon_transcript "88116"; talon_exon "455623"; ccdsid "CCDS24972.1"; exon_status "KNOWN"; level "2"; protein_id "ENSMUSP00000104163.3"; source "HAVANA"; tag "basic";
chr11	HAVANA	exon	71007442	71010426	.	-	.	gene_id "ENSMUSG00000018442.13"; transcript_id "ENSMUST00000143850.7"; gene_type "protein_coding"; gene_status "KNOWN"; gene_name "Derl2"; transcript_type "protein_coding"; transcript_status "KNOWN"; transcript_name "Derl2-206"; exon_number "7"; exon_id "ENSMUSE00000349860.6"; talon_gene "33501"; talon_transcript "88116"; talon_exon "455629"; ccdsid "CCDS24972.1"; exon_status "KNOWN"; level "2"; protein_id "ENSMUSP00000117052.1"; source "HAVANA"; tag "CCDS";
chr11	HAVANA	transcript	71009933	71019841	.	-	.	gene_id "ENSMUSG00000018442.13"; transcript_id "ENSMUST00000171041.7"; gene_name "Derl2"; gene_status "KNOWN"; gene_type "protein_coding"; transcript_type "protein_coding"; transcript_status "KNOWN"; transcript_name "Derl2-207"; talon_gene "33501"; talon_transcript "88117"; ccdsid "CCDS70235.1"; havana_transcript "OTTMUST00000111386.1"; level "2"; protein_id "ENSMUSP00000127568.1"; source "HAVANA"; tag "CCDS"; transcript_support_level "1";
chr11	HAVANA	exon	71019391	71019841	.	-	.	gene_id "ENSMUSG00000018442.13"; transcript_id "ENSMUST00000171041.7"; gene_type "protein_coding"; gene_status "KNOWN"; gene_name "Derl2"; transcript_type "protein_coding"; transcript_status "KNOWN"; transcript_name "Derl2-207"; exon_number "1"; exon_id "ENSMUSE00000877089.1"; talon_gene "33501"; talon_transcript "88117"; talon_exon "455630"; ccdsid "CCDS70235.1"; exon_status "KNOWN"; level "2"; protein_id "ENSMUSP00000127568.1"; source "HAVANA"; tag "CCDS";
chr11	HAVANA	exon	71018312	71018377	.	-	.	gene_id "ENSMUSG00000018442.13"; transcript_id "ENSMUST00000171041.7"; gene_type "protein_coding"; gene_status "KNOWN"; gene_name "Derl2"; transcript_type "protein_coding"; transcript_status "KNOWN"; transcript_name "Derl2-207"; exon_number "2"; exon_id "ENSMUSE00001244743.1"; talon_gene "33501"; talon_transcript "88117"; talon_exon "455615"; ccdsid "CCDS24972.1"; exon_status "KNOWN"; level "2"; protein_id "ENSMUSP00000104163.3"; source "HAVANA"; tag "basic";
chr11	HAVANA	exon	71015727	71015800	.	-	.	gene_id "ENSMUSG00000018442.13"; transcript_id "ENSMUST00000171041.7"; gene_type "protein_coding"; gene_status "KNOWN"; gene_name "Derl2"; transcript_type "protein_coding"; transcript_status "KNOWN"; transcript_name "Derl2-207"; exon_number "3"; exon_id "ENSMUSE00001283387.1"; talon_gene "33501"; talon_transcript "88117"; talon_exon "455617"; ccdsid "CCDS24972.1"; exon_status "KNOWN"; level "2"; protein_id "ENSMUSP00000104163.3"; source "HAVANA"; tag "basic";
chr11	HAVANA	exon	71014550	71014643	.	-	.	gene_id "ENSMUSG00000018442.13"; transcript_id "ENSMUST00000171041.7"; gene_type "protein_coding"; gene_status "KNOWN"; gene_name "Derl2"; transcript_type "protein_coding"; transcript_status "KNOWN"; transcript_name "Derl2-207"; exon_number "4"; exon_id "ENSMUSE00001214765.1"; talon_gene "33501"; talon_transcript "88117"; talon_exon "455619"; ccdsid "CCDS24972.1"; exon_status "KNOWN"; level "2"; protein_id "ENSMUSP00000104163.3"; source "HAVANA"; tag "basic";
chr11	HAVANA	exon	71013443	71013638	.	-	.	gene_id "ENSMUSG00000018442.13"; transcript_id "ENSMUST00000171041.7"; gene_type "protein_coding"; gene_status "KNOWN"; gene_name "Derl2"; transcript_type "protein_coding"; transcript_status "KNOWN"; transcript_name "Derl2-207"; exon_number "5"; exon_id "ENSMUSE00001296314.1"; talon_gene "33501"; talon_transcript "88117"; talon_exon "455621"; ccdsid "CCDS24972.1"; exon_status "KNOWN"; level "2"; protein_id "ENSMUSP00000104163.3"; source "HAVANA"; tag "basic";
chr11	HAVANA	exon	71013110	71013200	.	-	.	gene_id "ENSMUSG00000018442.13"; transcript_id "ENSMUST00000171041.7"; gene_type "protein_coding"; gene_status "KNOWN"; gene_name "Derl2"; transcript_type "protein_coding"; transcript_status "KNOWN"; transcript_name "Derl2-207"; exon_number "6"; exon_id "ENSMUSE00001208650.1"; talon_gene "33501"; talon_transcript "88117"; talon_exon "455623"; ccdsid "CCDS24972.1"; exon_status "KNOWN"; level "2"; protein_id "ENSMUSP00000104163.3"; source "HAVANA"; tag "basic";
chr11	HAVANA	exon	71009933	71010426	.	-	.	gene_id "ENSMUSG00000018442.13"; transcript_id "ENSMUST00000171041.7"; gene_type "protein_coding"; gene_status "KNOWN"; gene_name "Derl2"; transcript_type "protein_coding"; transcript_status "KNOWN"; transcript_name "Derl2-207"; exon_number "7"; exon_id "ENSMUSE00000879118.1"; talon_gene "33501"; talon_transcript "88117"; talon_exon "455632"; ccdsid "CCDS70235.1"; exon_status "KNOWN"; level "2"; protein_id "ENSMUSP00000127568.1"; source "HAVANA"; tag "CCDS";
chr11	HAVANA	transcript	71010351	71019269	.	-	.	gene_id "ENSMUSG00000018442.13"; transcript_id "ENSMUST00000018586.5"; gene_name "Derl2"; gene_status "KNOWN"; gene_type "protein_coding"; transcript_type "nonsense_mediated_decay"; transcript_status "KNOWN"; transcript_name "Derl2-201"; talon_gene "33501"; talon_transcript "88118"; havana_transcript "OTTMUST00000013722.2"; level "2"; protein_id "ENSMUSP00000136261.1"; source "HAVANA"; transcript_support_level "3";
chr11	HAVANA	exon	71019144	71019269	.	-	.	gene_id "ENSMUSG00000018442.13"; transcript_id "ENSMUST00000018586.5"; gene_type "protein_coding"; gene_status "KNOWN"; gene_name "Derl2"; transcript_type "nonsense_mediated_decay"; transcript_status "KNOWN"; transcript_name "Derl2-201"; exon_number "1"; exon_id "ENSMUSE00000795011.1"; talon_gene "33501"; talon_transcript "88118"; talon_exon "455633"; exon_status "KNOWN"; level "2"; protein_id "ENSMUSP00000136261.1"; source "HAVANA";
chr11	HAVANA	exon	71018312	71018377	.	-	.	gene_id "ENSMUSG00000018442.13"; transcript_id "ENSMUST00000018586.5"; gene_type "protein_coding"; gene_status "KNOWN"; gene_name "Derl2"; transcript_type "nonsense_mediated_decay"; transcript_status "KNOWN"; transcript_name "Derl2-201"; exon_number "2"; exon_id "ENSMUSE00001244743.1"; talon_gene "33501"; talon_transcript "88118"; talon_exon "455615"; ccdsid "CCDS24972.1"; exon_status "KNOWN"; level "2"; protein_id "ENSMUSP00000104163.3"; source "HAVANA"; tag "basic";
chr11	HAVANA	exon	71015727	71015800	.	-	.	gene_id "ENSMUSG00000018442.13"; transcript_id "ENSMUST00000018586.5"; gene_type "protein_coding"; gene_status "KNOWN"; gene_name "Derl2"; transcript_type "nonsense_mediated_decay"; transcript_status "KNOWN"; transcript_name "Derl2-201"; exon_number "3"; exon_id "ENSMUSE00001283387.1"; talon_gene "33501"; talon_transcript "88118"; talon_exon "455617"; ccdsid "CCDS24972.1"; exon_status "KNOWN"; level "2"; protein_id "ENSMUSP00000104163.3"; source "HAVANA"; tag "basic";
chr11	HAVANA	exon	71013443	71013638	.	-	.	gene_id "ENSMUSG00000018442.13"; transcript_id "ENSMUST00000018586.5"; gene_type "protein_coding"; gene_status "KNOWN"; gene_name "Derl2"; transcript_type "nonsense_mediated_decay"; transcript_status "KNOWN"; transcript_name "Derl2-201"; exon_number "4"; exon_id "ENSMUSE00001296314.1"; talon_gene "33501"; talon_transcript "88118"; talon_exon "455621"; ccdsid "CCDS24972.1"; exon_status "KNOWN"; level "2"; protein_id "ENSMUSP00000104163.3"; source "HAVANA"; tag "basic";
chr11	HAVANA	exon	71013110	71013200	.	-	.	gene_id "ENSMUSG00000018442.13"; transcript_id "ENSMUST00000018586.5"; gene_type "protein_coding"; gene_status "KNOWN"; gene_name "Derl2"; transcript_type "nonsense_mediated_decay"; transcript_status "KNOWN"; transcript_name "Derl2-201"; exon_number "5"; exon_id "ENSMUSE00001208650.1"; talon_gene "33501"; talon_transcript "88118"; talon_exon "455623"; ccdsid "CCDS24972.1"; exon_status "KNOWN"; level "2"; protein_id "ENSMUSP00000104163.3"; source "HAVANA"; tag "basic";
chr11	HAVANA	exon	71010351	71010426	.	-	.	gene_id "ENSMUSG00000018442.13"; transcript_id "ENSMUST00000018586.5"; gene_type "protein_coding"; gene_status "KNOWN"; gene_name "Derl2"; transcript_type "nonsense_mediated_decay"; transcript_status "KNOWN"; transcript_name "Derl2-201"; exon_number "6"; exon_id "ENSMUSE00000845826.1"; talon_gene "33501"; talon_transcript "88118"; talon_exon "455635"; exon_status "KNOWN"; level "2"; protein_id "ENSMUSP00000136261.1"; source "HAVANA";
chr11	HAVANA	gene	71019611	71025167	.	+	.	gene_id "ENSMUSG00000040599.13"; gene_name "Mis12"; gene_status "KNOWN"; gene_type "protein_coding"; talon_gene "33502"; havana_gene "OTTMUSG00000006078.4"; level "2";
chr11	HAVANA	transcript	71019611	71025178	.	+	.	gene_id "ENSMUSG00000040599.13"; transcript_id "ENSMUST00000133413.7"; gene_name "Mis12"; gene_status "KNOWN"; gene_type "protein_coding"; transcript_type "protein_coding"; transcript_status "KNOWN"; transcript_name "Mis12-202"; talon_gene "33502"; talon_transcript "88122"; havana_transcript "OTTMUST00000013727.3"; level "2"; protein_id "ENSMUSP00000123291.1"; source "HAVANA"; tag "cds_end_NF"; transcript_support_level "2";
chr11	HAVANA	exon	71019611	71019723	.	+	.	gene_id "ENSMUSG00000040599.13"; transcript_id "ENSMUST00000133413.7"; gene_type "protein_coding"; gene_status "KNOWN"; gene_name "Mis12"; transcript_type "protein_coding"; transcript_status "KNOWN"; transcript_name "Mis12-202"; exon_number "1"; exon_id "ENSMUSE00000753841.1"; talon_gene "33502"; talon_transcript "88122"; talon_exon "455645"; ccdsid "CCDS24973.1"; exon_status "KNOWN"; level "2"; protein_id "ENSMUSP00000123291.1"; source "HAVANA"; tag "cds_end_NF";
chr11	HAVANA	exon	71024550	71024711	.	+	.	gene_id "ENSMUSG00000040599.13"; transcript_id "ENSMUST00000133413.7"; gene_type "protein_coding"; gene_status "KNOWN"; gene_name "Mis12"; transcript_type "protein_coding"; transcript_status "KNOWN"; transcript_name "Mis12-202"; exon_number "2"; exon_id "ENSMUSE00000588166.1"; talon_gene "33502"; talon_transcript "88122"; talon_exon "455647"; ccdsid "CCDS24973.1"; exon_status "KNOWN"; level "2"; protein_id "ENSMUSP00000123291.1"; source "HAVANA"; tag "cds_end_NF";
chr11	HAVANA	exon	71025110	71025178	.	+	.	gene_id "ENSMUSG00000040599.13"; transcript_id "ENSMUST00000133413.7"; gene_type "protein_coding"; gene_status "KNOWN"; gene_name "Mis12"; transcript_type "protein_coding"; transcript_status "KNOWN"; transcript_name "Mis12-202"; exon_number "3"; exon_id "ENSMUSE00000740625.1"; talon_gene "33502"; talon_transcript "88122"; talon_exon "455649"; exon_status "KNOWN"; level "2"; protein_id "ENSMUSP00000123291.1"; source "HAVANA"; tag "cds_end_NF";
chr11	HAVANA	transcript	71019611	71026066	.	+	.	gene_id "ENSMUSG00000040599.13"; transcript_id "ENSMUST00000164220.7"; gene_name "Mis12"; gene_status "KNOWN"; gene_type "protein_coding"; transcript_type "protein_coding"; transcript_status "KNOWN"; transcript_name "Mis12-206"; talon_gene "33502"; talon_transcript "88123"; ccdsid "CCDS24973.1"; havana_transcript "OTTMUST00000013726.2"; level "2"; protein_id "ENSMUSP00000127782.1"; source "HAVANA"; tag "CCDS"; transcript_support_level "1";
chr11	HAVANA	exon	71019611	71019723	.	+	.	gene_id "ENSMUSG00000040599.13"; transcript_id "ENSMUST00000164220.7"; gene_type "protein_coding"; gene_status "KNOWN"; gene_name "Mis12"; transcript_type "protein_coding"; transcript_status "KNOWN"; transcript_name "Mis12-206"; exon_number "1"; exon_id "ENSMUSE00000753841.1"; talon_gene "33502"; talon_transcript "88123"; talon_exon "455645"; ccdsid "CCDS24973.1"; exon_status "KNOWN"; level "2"; protein_id "ENSMUSP00000123291.1"; source "HAVANA"; tag "cds_end_NF";
chr11	HAVANA	exon	71020006	71020189	.	+	.	gene_id "ENSMUSG00000040599.13"; transcript_id "ENSMUST00000164220.7"; gene_type "protein_coding"; gene_status "KNOWN"; gene_name "Mis12"; transcript_type "protein_coding"; transcript_status "KNOWN"; transcript_name "Mis12-206"; exon_number "2"; exon_id "ENSMUSE00000828869.1"; talon_gene "33502"; talon_transcript "88123"; talon_exon "455651"; ccdsid "CCDS24973.1"; exon_status "KNOWN"; level "2"; protein_id "ENSMUSP00000127782.1"; source "HAVANA"; tag "CCDS";
chr11	HAVANA	exon	71024550	71024711	.	+	.	gene_id "ENSMUSG00000040599.13"; transcript_id "ENSMUST00000164220.7"; gene_type "protein_coding"; gene_status "KNOWN"; gene_name "Mis12"; transcript_type "protein_coding"; transcript_status "KNOWN"; transcript_name "Mis12-206"; exon_number "3"; exon_id "ENSMUSE00000588166.1"; talon_gene "33502"; talon_transcript "88123"; talon_exon "455647"; ccdsid "CCDS24973.1"; exon_status "KNOWN"; level "2"; protein_id "ENSMUSP00000123291.1"; source "HAVANA"; tag "cds_end_NF";
chr11	HAVANA	exon	71025110	71026066	.	+	.	gene_id "ENSMUSG00000040599.13"; transcript_id "ENSMUST00000164220.7"; gene_type "protein_coding"; gene_status "KNOWN"; gene_name "Mis12"; transcript_type "protein_coding"; transcript_status "KNOWN"; transcript_name "Mis12-206"; exon_number "4"; exon_id "ENSMUSE00000881977.1"; talon_gene "33502"; talon_transcript "88123"; talon_exon "455653"; ccdsid "CCDS24973.1"; exon_status "KNOWN"; level "2"; protein_id "ENSMUSP00000127782.1"; source "HAVANA"; tag "CCDS";
chr11	HAVANA	transcript	71019611	71027371	.	+	.	gene_id "ENSMUSG00000040599.13"; transcript_id "ENSMUST00000048807.11"; gene_name "Mis12"; gene_status "KNOWN"; gene_type "protein_coding"; transcript_type "protein_coding"; transcript_status "KNOWN"; transcript_name "Mis12-201"; talon_gene "33502"; talon_transcript "88124"; ccdsid "CCDS24973.1"; havana_transcript "OTTMUST00000013724.1"; level "2"; protein_id "ENSMUSP00000039500.5"; source "HAVANA"; tag "CCDS"; transcript_support_level "1";
chr11	HAVANA	exon	71019611	71020189	.	+	.	gene_id "ENSMUSG00000040599.13"; transcript_id "ENSMUST00000048807.11"; gene_type "protein_coding"; gene_status "KNOWN"; gene_name "Mis12"; transcript_type "protein_coding"; transcript_status "KNOWN"; transcript_name "Mis12-201"; exon_number "1"; exon_id "ENSMUSE00000588167.4"; talon_gene "33502"; talon_transcript "88124"; talon_exon "455654"; ccdsid "CCDS24973.1"; exon_status "KNOWN"; level "2"; protein_id "ENSMUSP00000039500.5"; source "HAVANA"; tag "CCDS";
chr11	HAVANA	exon	71024550	71024711	.	+	.	gene_id "ENSMUSG00000040599.13"; transcript_id "ENSMUST00000048807.11"; gene_type "protein_coding"; gene_status "KNOWN"; gene_name "Mis12"; transcript_type "protein_coding"; transcript_status "KNOWN"; transcript_name "Mis12-201"; exon_number "2"; exon_id "ENSMUSE00000588166.1"; talon_gene "33502"; talon_transcript "88124"; talon_exon "455647"; ccdsid "CCDS24973.1"; exon_status "KNOWN"; level "2"; protein_id "ENSMUSP00000123291.1"; source "HAVANA"; tag "cds_end_NF";
chr11	HAVANA	exon	71025110	71027371	.	+	.	gene_id "ENSMUSG00000040599.13"; transcript_id "ENSMUST00000048807.11"; gene_type "protein_coding"; gene_status "KNOWN"; gene_name "Mis12"; transcript_type "protein_coding"; transcript_status "KNOWN"; transcript_name "Mis12-201"; exon_number "3"; exon_id "ENSMUSE00000317604.6"; talon_gene "33502"; talon_transcript "88124"; talon_exon "455655"; ccdsid "CCDS24973.1"; exon_status "KNOWN"; level "2"; protein_id "ENSMUSP00000039500.5"; source "HAVANA"; tag "CCDS";
chr11	HAVANA	transcript	71019859	71025167	.	+	.	gene_id "ENSMUSG00000040599.13"; transcript_id "ENSMUST00000155236.1"; gene_name "Mis12"; gene_status "KNOWN"; gene_type "protein_coding"; transcript_type "protein_coding"; transcript_status "KNOWN"; transcript_name "Mis12-205"; talon_gene "33502"; talon_transcript "88125"; havana_transcript "OTTMUST00000013728.3"; level "2"; protein_id "ENSMUSP00000116762.1"; source "HAVANA"; tag "cds_end_NF"; transcript_support_level "3";
chr11	HAVANA	exon	71019859	71019978	.	+	.	gene_id "ENSMUSG00000040599.13"; transcript_id "ENSMUST00000155236.1"; gene_type "protein_coding"; gene_status "KNOWN"; gene_name "Mis12"; transcript_type "protein_coding"; transcript_status "KNOWN"; transcript_name "Mis12-205"; exon_number "1"; exon_id "ENSMUSE00000777900.1"; talon_gene "33502"; talon_transcript "88125"; talon_exon "455656"; exon_status "KNOWN"; level "2"; protein_id "ENSMUSP00000116762.1"; source "HAVANA"; tag "cds_end_NF";
chr11	HAVANA	exon	71024550	71024711	.	+	.	gene_id "ENSMUSG00000040599.13"; transcript_id "ENSMUST00000155236.1"; gene_type "protein_coding"; gene_status "KNOWN"; gene_name "Mis12"; transcript_type "protein_coding"; transcript_status "KNOWN"; transcript_name "Mis12-205"; exon_number "2"; exon_id "ENSMUSE00000588166.1"; talon_gene "33502"; talon_transcript "88125"; talon_exon "455647"; ccdsid "CCDS24973.1"; exon_status "KNOWN"; level "2"; protein_id "ENSMUSP00000123291.1"; source "HAVANA"; tag "cds_end_NF";
chr11	HAVANA	exon	71025110	71025167	.	+	.	gene_id "ENSMUSG00000040599.13"; transcript_id "ENSMUST00000155236.1"; gene_type "protein_coding"; gene_status "KNOWN"; gene_name "Mis12"; transcript_type "protein_coding"; transcript_status "KNOWN"; transcript_name "Mis12-205"; exon_number "3"; exon_id "ENSMUSE00000781050.1"; talon_gene "33502"; talon_transcript "88125"; talon_exon "455658"; exon_status "KNOWN"; level "2"; protein_id "ENSMUSP00000116762.1"; source "HAVANA"; tag "cds_end_NF";
chr11	HAVANA	gene	71031941	71033513	.	-	.	gene_id "ENSMUSG00000018451.6"; gene_name "6330403K07Rik"; gene_status "KNOWN"; gene_type "protein_coding"; talon_gene "33503"; havana_gene "OTTMUSG00000006083.4"; level "2";
chr11	HAVANA	transcript	71031941	71033513	.	-	.	gene_id "ENSMUSG00000018451.6"; transcript_id "ENSMUST00000156068.2"; gene_name "6330403K07Rik"; gene_status "KNOWN"; gene_type "protein_coding"; transcript_type "protein_coding"; transcript_status "KNOWN"; transcript_name "6330403K07Rik-201"; talon_gene "33503"; talon_transcript "88128"; havana_transcript "OTTMUST00000013753.4"; level "2"; protein_id "ENSMUSP00000158145.1"; source "HAVANA"; tag "appris_principal_1"; transcript_support_level "1";
chr11	HAVANA	exon	71032489	71033513	.	-	.	gene_id "ENSMUSG00000018451.6"; transcript_id "ENSMUST00000156068.2"; gene_type "protein_coding"; gene_status "KNOWN"; gene_name "6330403K07Rik"; transcript_type "protein_coding"; transcript_status "KNOWN"; transcript_name "6330403K07Rik-201"; exon_number "1"; exon_id "ENSMUSE00000761169.1"; talon_gene "33503"; talon_transcript "88128"; talon_exon "455666"; exon_status "KNOWN"; level "2"; protein_id "ENSMUSP00000158145.1"; source "HAVANA"; tag "appris_principal_1";
chr11	HAVANA	exon	71031941	71032409	.	-	.	gene_id "ENSMUSG00000018451.6"; transcript_id "ENSMUST00000156068.2"; gene_type "protein_coding"; gene_status "KNOWN"; gene_name "6330403K07Rik"; transcript_type "protein_coding"; transcript_status "KNOWN"; transcript_name "6330403K07Rik-201"; exon_number "2"; exon_id "ENSMUSE00000734934.2"; talon_gene "33503"; talon_transcript "88128"; talon_exon "455668"; exon_status "KNOWN"; level "2"; protein_id "ENSMUSP00000158145.1"; source "HAVANA"; tag "appris_principal_1";
chr11	HAVANA	gene	71429828	71436180	.	-	.	gene_id "ENSMUSG00000085230.1"; gene_name "Gm16013"; gene_status "KNOWN"; gene_type "lincRNA"; talon_gene "33511"; havana_gene "OTTMUSG00000029017.1"; level "2";
chr11	HAVANA	transcript	71429828	71436180	.	-	.	gene_id "ENSMUSG00000085230.1"; transcript_id "ENSMUST00000152249.1"; gene_name "Gm16013"; gene_status "KNOWN"; gene_type "lincRNA"; transcript_type "lincRNA"; transcript_status "KNOWN"; transcript_name "Gm16013-201"; talon_gene "33511"; talon_transcript "88142"; havana_transcript "OTTMUST00000071998.1"; level "2"; source "HAVANA"; tag "basic"; transcript_support_level "3";
chr11	HAVANA	exon	71436141	71436180	.	-	.	gene_id "ENSMUSG00000085230.1"; transcript_id "ENSMUST00000152249.1"; gene_type "lincRNA"; gene_status "KNOWN"; gene_name "Gm16013"; transcript_type "lincRNA"; transcript_status "KNOWN"; transcript_name "Gm16013-201"; exon_number "1"; exon_id "ENSMUSE00000801768.1"; talon_gene "33511"; talon_transcript "88142"; talon_exon "455779"; exon_status "KNOWN"; level "2"; source "HAVANA"; tag "basic";
chr11	HAVANA	exon	71429828	71430140	.	-	.	gene_id "ENSMUSG00000085230.1"; transcript_id "ENSMUST00000152249.1"; gene_type "lincRNA"; gene_status "KNOWN"; gene_name "Gm16013"; transcript_type "lincRNA"; transcript_status "KNOWN"; transcript_name "Gm16013-201"; exon_number "2"; exon_id "ENSMUSE00000793121.1"; talon_gene "33511"; talon_transcript "88142"; talon_exon "455781"; exon_status "KNOWN"; level "2"; source "HAVANA"; tag "basic";
chr11	HAVANA	gene	71749920	71789647	.	+	.	gene_id "ENSMUSG00000020811.16"; gene_name "Wscd1"; gene_status "KNOWN"; gene_type "protein_coding"; talon_gene "33518"; havana_gene "OTTMUSG00000006094.5"; level "2";
chr11	HAVANA	transcript	71749920	71760112	.	+	.	gene_id "ENSMUSG00000020811.16"; transcript_id "ENSMUST00000150531.1"; gene_name "Wscd1"; gene_status "KNOWN"; gene_type "protein_coding"; transcript_type "protein_coding"; transcript_status "KNOWN"; transcript_name "Wscd1-206"; talon_gene "33518"; talon_transcript "88154"; havana_transcript "OTTMUST00000013768.2"; level "2"; protein_id "ENSMUSP00000123659.1"; source "HAVANA"; tag "cds_end_NF"; transcript_support_level "2";
chr11	HAVANA	exon	71749920	71750100	.	+	.	gene_id "ENSMUSG00000020811.16"; transcript_id "ENSMUST00000150531.1"; gene_type "protein_coding"; gene_status "KNOWN"; gene_name "Wscd1"; transcript_type "protein_coding"; transcript_status "KNOWN"; transcript_name "Wscd1-206"; exon_number "1"; exon_id "ENSMUSE00000800405.1"; talon_gene "33518"; talon_transcript "88154"; talon_exon "455834"; exon_status "KNOWN"; level "2"; protein_id "ENSMUSP00000123659.1"; source "HAVANA"; tag "cds_end_NF";
chr11	HAVANA	exon	71759578	71760112	.	+	.	gene_id "ENSMUSG00000020811.16"; transcript_id "ENSMUST00000150531.1"; gene_type "protein_coding"; gene_status "KNOWN"; gene_name "Wscd1"; transcript_type "protein_coding"; transcript_status "KNOWN"; transcript_name "Wscd1-206"; exon_number "2"; exon_id "ENSMUSE00000844370.1"; talon_gene "33518"; talon_transcript "88154"; talon_exon "455836"; exon_status "KNOWN"; level "2"; protein_id "ENSMUSP00000123659.1"; source "HAVANA"; tag "cds_end_NF";
chr11	HAVANA	transcript	71750685	71789647	.	+	.	gene_id "ENSMUSG00000020811.16"; transcript_id "ENSMUST00000021168.13"; gene_name "Wscd1"; gene_status "KNOWN"; gene_type "protein_coding"; transcript_type "protein_coding"; transcript_status "KNOWN"; transcript_name "Wscd1-201"; talon_gene "33518"; talon_transcript "88155"; ccdsid "CCDS24975.1"; havana_transcript "OTTMUST00000013767.2"; level "2"; protein_id "ENSMUSP00000021168.7"; source "HAVANA"; tag "CCDS"; transcript_support_level "1";
chr11	HAVANA	exon	71750685	71750825	.	+	.	gene_id "ENSMUSG00000020811.16"; transcript_id "ENSMUST00000021168.13"; gene_type "protein_coding"; gene_status "KNOWN"; gene_name "Wscd1"; transcript_type "protein_coding"; transcript_status "KNOWN"; transcript_name "Wscd1-201"; exon_number "1"; exon_id "ENSMUSE00000744384.1"; talon_gene "33518"; talon_transcript "88155"; talon_exon "455837"; ccdsid "CCDS24975.1"; exon_status "KNOWN"; level "2"; protein_id "ENSMUSP00000021168.7"; source "HAVANA"; tag "CCDS";
chr11	HAVANA	exon	71759578	71760266	.	+	.	gene_id "ENSMUSG00000020811.16"; transcript_id "ENSMUST00000021168.13"; gene_type "protein_coding"; gene_status "KNOWN"; gene_name "Wscd1"; transcript_type "protein_coding"; transcript_status "KNOWN"; transcript_name "Wscd1-201"; exon_number "2"; exon_id "ENSMUSE00000901355.1"; talon_gene "33518"; talon_transcript "88155"; talon_exon "455839"; ccdsid "CCDS24975.1"; exon_status "KNOWN"; level "2"; protein_id "ENSMUSP00000021168.7"; source "HAVANA"; tag "CCDS";
chr11	HAVANA	exon	71766789	71766903	.	+	.	gene_id "ENSMUSG00000020811.16"; transcript_id "ENSMUST00000021168.13"; gene_type "protein_coding"; gene_status "KNOWN"; gene_name "Wscd1"; transcript_type "protein_coding"; transcript_status "KNOWN"; transcript_name "Wscd1-201"; exon_number "3"; exon_id "ENSMUSE00000588153.1"; talon_gene "33518"; talon_transcript "88155"; talon_exon "455841"; ccdsid "CCDS24975.1"; exon_status "KNOWN"; level "2"; protein_id "ENSMUSP00000021168.7"; source "HAVANA"; tag "CCDS";
chr11	HAVANA	exon	71768629	71768813	.	+	.	gene_id "ENSMUSG00000020811.16"; transcript_id "ENSMUST00000021168.13"; gene_type "protein_coding"; gene_status "KNOWN"; gene_name "Wscd1"; transcript_type "protein_coding"; transcript_status "KNOWN"; transcript_name "Wscd1-201"; exon_number "4"; exon_id "ENSMUSE00000109470.1"; talon_gene "33518"; talon_transcript "88155"; talon_exon "455843"; ccdsid "CCDS24975.1"; exon_status "KNOWN"; level "2"; protein_id "ENSMUSP00000021168.7"; source "HAVANA"; tag "CCDS";
chr11	HAVANA	exon	71771853	71771974	.	+	.	gene_id "ENSMUSG00000020811.16"; transcript_id "ENSMUST00000021168.13"; gene_type "protein_coding"; gene_status "KNOWN"; gene_name "Wscd1"; transcript_type "protein_coding"; transcript_status "KNOWN"; transcript_name "Wscd1-201"; exon_number "5"; exon_id "ENSMUSE00001298123.1"; talon_gene "33518"; talon_transcript "88155"; talon_exon "455845"; ccdsid "CCDS24975.1"; exon_status "KNOWN"; level "2"; protein_id "ENSMUSP00000021168.7"; source "HAVANA"; tag "CCDS";
chr11	HAVANA	exon	71783258	71783417	.	+	.	gene_id "ENSMUSG00000020811.16"; transcript_id "ENSMUST00000021168.13"; gene_type "protein_coding"; gene_status "KNOWN"; gene_name "Wscd1"; transcript_type "protein_coding"; transcript_status "KNOWN"; transcript_name "Wscd1-201"; exon_number "6"; exon_id "ENSMUSE00001204684.1"; talon_gene "33518"; talon_transcript "88155"; talon_exon "455847"; ccdsid "CCDS24975.1"; exon_status "KNOWN"; level "2"; protein_id "ENSMUSP00000021168.7"; source "HAVANA"; tag "CCDS";
chr11	HAVANA	exon	71784269	71784433	.	+	.	gene_id "ENSMUSG00000020811.16"; transcript_id "ENSMUST00000021168.13"; gene_type "protein_coding"; gene_status "KNOWN"; gene_name "Wscd1"; transcript_type "protein_coding"; transcript_status "KNOWN"; transcript_name "Wscd1-201"; exon_number "7"; exon_id "ENSMUSE00001275688.1"; talon_gene "33518"; talon_transcript "88155"; talon_exon "455849"; ccdsid "CCDS24975.1"; exon_status "KNOWN"; level "2"; protein_id "ENSMUSP00000021168.7"; source "HAVANA"; tag "CCDS";
chr11	HAVANA	exon	71787718	71787918	.	+	.	gene_id "ENSMUSG00000020811.16"; transcript_id "ENSMUST00000021168.13"; gene_type "protein_coding"; gene_status "KNOWN"; gene_name "Wscd1"; transcript_type "protein_coding"; transcript_status "KNOWN"; transcript_name "Wscd1-201"; exon_number "8"; exon_id "ENSMUSE00000109471.1"; talon_gene "33518"; talon_transcript "88155"; talon_exon "455851"; ccdsid "CCDS24975.1"; exon_status "KNOWN"; level "2"; protein_id "ENSMUSP00000021168.7"; source "HAVANA"; tag "CCDS";
chr11	HAVANA	exon	71788669	71789647	.	+	.	gene_id "ENSMUSG00000020811.16"; transcript_id "ENSMUST00000021168.13"; gene_type "protein_coding"; gene_status "KNOWN"; gene_name "Wscd1"; transcript_type "protein_coding"; transcript_status "KNOWN"; transcript_name "Wscd1-201"; exon_number "9"; exon_id "ENSMUSE00000677021.1"; talon_gene "33518"; talon_transcript "88155"; talon_exon "455853"; ccdsid "CCDS24975.1"; exon_status "KNOWN"; level "2"; protein_id "ENSMUSP00000021168.7"; source "HAVANA"; tag "CCDS";
chr11	TALON	transcript	71750685	71789647	.	+	.	gene_id "ENSMUSG00000020811.16"; transcript_id "ENCODEMT000387204"; gene_name "Wscd1"; gene_status "KNOWN"; gene_type "protein_coding"; transcript_status "NOVEL"; transcript_name "ENCODEMT000387204"; talon_gene "33518"; talon_transcript "387204"; NNC_transcript "TRUE";
chr11	TALON	exon	71750685	71750717	.	+	.	gene_id "ENSMUSG00000020811.16"; transcript_id "ENCODEMT000387204"; gene_type "protein_coding"; gene_status "KNOWN"; gene_name "Wscd1"; transcript_status "NOVEL"; transcript_name "ENCODEMT000387204"; exon_number "1"; exon_id "1011743"; talon_gene "33518"; talon_transcript "387204"; talon_exon "1011743"; exon_status "NOVEL";
chr11	HAVANA	exon	71759578	71760266	.	+	.	gene_id "ENSMUSG00000020811.16"; transcript_id "ENCODEMT000387204"; gene_type "protein_coding"; gene_status "KNOWN"; gene_name "Wscd1"; transcript_status "NOVEL"; transcript_name "ENCODEMT000387204"; exon_number "2"; exon_id "ENSMUSE00000901355.1"; talon_gene "33518"; talon_transcript "387204"; talon_exon "455839"; ccdsid "CCDS24975.1"; exon_status "KNOWN"; level "2"; protein_id "ENSMUSP00000021168.7"; source "HAVANA"; tag "CCDS";
chr11	HAVANA	exon	71766789	71766903	.	+	.	gene_id "ENSMUSG00000020811.16"; transcript_id "ENCODEMT000387204"; gene_type "protein_coding"; gene_status "KNOWN"; gene_name "Wscd1"; transcript_status "NOVEL"; transcript_name "ENCODEMT000387204"; exon_number "3"; exon_id "ENSMUSE00000588153.1"; talon_gene "33518"; talon_transcript "387204"; talon_exon "455841"; ccdsid "CCDS24975.1"; exon_status "KNOWN"; level "2"; protein_id "ENSMUSP00000021168.7"; source "HAVANA"; tag "CCDS";
chr11	HAVANA	exon	71768629	71768813	.	+	.	gene_id "ENSMUSG00000020811.16"; transcript_id "ENCODEMT000387204"; gene_type "protein_coding"; gene_status "KNOWN"; gene_name "Wscd1"; transcript_status "NOVEL"; transcript_name "ENCODEMT000387204"; exon_number "4"; exon_id "ENSMUSE00000109470.1"; talon_gene "33518"; talon_transcript "387204"; talon_exon "455843"; ccdsid "CCDS24975.1"; exon_status "KNOWN"; level "2"; protein_id "ENSMUSP00000021168.7"; source "HAVANA"; tag "CCDS";
chr11	HAVANA	exon	71771853	71771974	.	+	.	gene_id "ENSMUSG00000020811.16"; transcript_id "ENCODEMT000387204"; gene_type "protein_coding"; gene_status "KNOWN"; gene_name "Wscd1"; transcript_status "NOVEL"; transcript_name "ENCODEMT000387204"; exon_number "5"; exon_id "ENSMUSE00001298123.1"; talon_gene "33518"; talon_transcript "387204"; talon_exon "455845"; ccdsid "CCDS24975.1"; exon_status "KNOWN"; level "2"; protein_id "ENSMUSP00000021168.7"; source "HAVANA"; tag "CCDS";
chr11	HAVANA	exon	71783258	71783417	.	+	.	gene_id "ENSMUSG00000020811.16"; transcript_id "ENCODEMT000387204"; gene_type "protein_coding"; gene_status "KNOWN"; gene_name "Wscd1"; transcript_status "NOVEL"; transcript_name "ENCODEMT000387204"; exon_number "6"; exon_id "ENSMUSE00001204684.1"; talon_gene "33518"; talon_transcript "387204"; talon_exon "455847"; ccdsid "CCDS24975.1"; exon_status "KNOWN"; level "2"; protein_id "ENSMUSP00000021168.7"; source "HAVANA"; tag "CCDS";
chr11	HAVANA	exon	71784269	71784433	.	+	.	gene_id "ENSMUSG00000020811.16"; transcript_id "ENCODEMT000387204"; gene_type "protein_coding"; gene_status "KNOWN"; gene_name "Wscd1"; transcript_status "NOVEL"; transcript_name "ENCODEMT000387204"; exon_number "7"; exon_id "ENSMUSE00001275688.1"; talon_gene "33518"; talon_transcript "387204"; talon_exon "455849"; ccdsid "CCDS24975.1"; exon_status "KNOWN"; level "2"; protein_id "ENSMUSP00000021168.7"; source "HAVANA"; tag "CCDS";
chr11	HAVANA	exon	71787718	71787918	.	+	.	gene_id "ENSMUSG00000020811.16"; transcript_id "ENCODEMT000387204"; gene_type "protein_coding"; gene_status "KNOWN"; gene_name "Wscd1"; transcript_status "NOVEL"; transcript_name "ENCODEMT000387204"; exon_number "8"; exon_id "ENSMUSE00000109471.1"; talon_gene "33518"; talon_transcript "387204"; talon_exon "455851"; ccdsid "CCDS24975.1"; exon_status "KNOWN"; level "2"; protein_id "ENSMUSP00000021168.7"; source "HAVANA"; tag "CCDS";
chr11	HAVANA	exon	71788669	71789647	.	+	.	gene_id "ENSMUSG00000020811.16"; transcript_id "ENCODEMT000387204"; gene_type "protein_coding"; gene_status "KNOWN"; gene_name "Wscd1"; transcript_status "NOVEL"; transcript_name "ENCODEMT000387204"; exon_number "9"; exon_id "ENSMUSE00000677021.1"; talon_gene "33518"; talon_transcript "387204"; talon_exon "455853"; ccdsid "CCDS24975.1"; exon_status "KNOWN"; level "2"; protein_id "ENSMUSP00000021168.7"; source "HAVANA"; tag "CCDS";
chr11	HAVANA	transcript	71750980	71789647	.	+	.	gene_id "ENSMUSG00000020811.16"; transcript_id "ENSMUST00000108511.7"; gene_name "Wscd1"; gene_status "KNOWN"; gene_type "protein_coding"; transcript_type "protein_coding"; transcript_status "KNOWN"; transcript_name "Wscd1-203"; talon_gene "33518"; talon_transcript "88156"; ccdsid "CCDS24975.1"; havana_transcript "OTTMUST00000013765.1"; level "2"; protein_id "ENSMUSP00000104151.1"; source "HAVANA"; tag "CCDS"; transcript_support_level "5";
chr11	HAVANA	exon	71750980	71751229	.	+	.	gene_id "ENSMUSG00000020811.16"; transcript_id "ENSMUST00000108511.7"; gene_type "protein_coding"; gene_status "KNOWN"; gene_name "Wscd1"; transcript_type "protein_coding"; transcript_status "KNOWN"; transcript_name "Wscd1-203"; exon_number "1"; exon_id "ENSMUSE00000578587.2"; talon_gene "33518"; talon_transcript "88156"; talon_exon "455854"; ccdsid "CCDS24975.1"; exon_status "KNOWN"; level "2"; protein_id "ENSMUSP00000104151.1"; source "HAVANA"; tag "CCDS";
chr11	HAVANA	exon	71759578	71760266	.	+	.	gene_id "ENSMUSG00000020811.16"; transcript_id "ENSMUST00000108511.7"; gene_type "protein_coding"; gene_status "KNOWN"; gene_name "Wscd1"; transcript_type "protein_coding"; transcript_status "KNOWN"; transcript_name "Wscd1-203"; exon_number "2"; exon_id "ENSMUSE00000901355.1"; talon_gene "33518"; talon_transcript "88156"; talon_exon "455839"; ccdsid "CCDS24975.1"; exon_status "KNOWN"; level "2"; protein_id "ENSMUSP00000021168.7"; source "HAVANA"; tag "CCDS";
chr11	HAVANA	exon	71766789	71766903	.	+	.	gene_id "ENSMUSG00000020811.16"; transcript_id "ENSMUST00000108511.7"; gene_type "protein_coding"; gene_status "KNOWN"; gene_name "Wscd1"; transcript_type "protein_coding"; transcript_status "KNOWN"; transcript_name "Wscd1-203"; exon_number "3"; exon_id "ENSMUSE00000588153.1"; talon_gene "33518"; talon_transcript "88156"; talon_exon "455841"; ccdsid "CCDS24975.1"; exon_status "KNOWN"; level "2"; protein_id "ENSMUSP00000021168.7"; source "HAVANA"; tag "CCDS";
chr11	HAVANA	exon	71768629	71768813	.	+	.	gene_id "ENSMUSG00000020811.16"; transcript_id "ENSMUST00000108511.7"; gene_type "protein_coding"; gene_status "KNOWN"; gene_name "Wscd1"; transcript_type "protein_coding"; transcript_status "KNOWN"; transcript_name "Wscd1-203"; exon_number "4"; exon_id "ENSMUSE00000109470.1"; talon_gene "33518"; talon_transcript "88156"; talon_exon "455843"; ccdsid "CCDS24975.1"; exon_status "KNOWN"; level "2"; protein_id "ENSMUSP00000021168.7"; source "HAVANA"; tag "CCDS";
chr11	HAVANA	exon	71771853	71771974	.	+	.	gene_id "ENSMUSG00000020811.16"; transcript_id "ENSMUST00000108511.7"; gene_type "protein_coding"; gene_status "KNOWN"; gene_name "Wscd1"; transcript_type "protein_coding"; transcript_status "KNOWN"; transcript_name "Wscd1-203"; exon_number "5"; exon_id "ENSMUSE00001298123.1"; talon_gene "33518"; talon_transcript "88156"; talon_exon "455845"; ccdsid "CCDS24975.1"; exon_status "KNOWN"; level "2"; protein_id "ENSMUSP00000021168.7"; source "HAVANA"; tag "CCDS";
chr11	HAVANA	exon	71783258	71783417	.	+	.	gene_id "ENSMUSG00000020811.16"; transcript_id "ENSMUST00000108511.7"; gene_type "protein_coding"; gene_status "KNOWN"; gene_name "Wscd1"; transcript_type "protein_coding"; transcript_status "KNOWN"; transcript_name "Wscd1-203"; exon_number "6"; exon_id "ENSMUSE00001204684.1"; talon_gene "33518"; talon_transcript "88156"; talon_exon "455847"; ccdsid "CCDS24975.1"; exon_status "KNOWN"; level "2"; protein_id "ENSMUSP00000021168.7"; source "HAVANA"; tag "CCDS";
chr11	HAVANA	exon	71784269	71784433	.	+	.	gene_id "ENSMUSG00000020811.16"; transcript_id "ENSMUST00000108511.7"; gene_type "protein_coding"; gene_status "KNOWN"; gene_name "Wscd1"; transcript_type "protein_coding"; transcript_status "KNOWN"; transcript_name "Wscd1-203"; exon_number "7"; exon_id "ENSMUSE00001275688.1"; talon_gene "33518"; talon_transcript "88156"; talon_exon "455849"; ccdsid "CCDS24975.1"; exon_status "KNOWN"; level "2"; protein_id "ENSMUSP00000021168.7"; source "HAVANA"; tag "CCDS";
chr11	HAVANA	exon	71787718	71787918	.	+	.	gene_id "ENSMUSG00000020811.16"; transcript_id "ENSMUST00000108511.7"; gene_type "protein_coding"; gene_status "KNOWN"; gene_name "Wscd1"; transcript_type "protein_coding"; transcript_status "KNOWN"; transcript_name "Wscd1-203"; exon_number "8"; exon_id "ENSMUSE00000109471.1"; talon_gene "33518"; talon_transcript "88156"; talon_exon "455851"; ccdsid "CCDS24975.1"; exon_status "KNOWN"; level "2"; protein_id "ENSMUSP00000021168.7"; source "HAVANA"; tag "CCDS";
chr11	HAVANA	exon	71788669	71789647	.	+	.	gene_id "ENSMUSG00000020811.16"; transcript_id "ENSMUST00000108511.7"; gene_type "protein_coding"; gene_status "KNOWN"; gene_name "Wscd1"; transcript_type "protein_coding"; transcript_status "KNOWN"; transcript_name "Wscd1-203"; exon_number "9"; exon_id "ENSMUSE00000677021.1"; talon_gene "33518"; talon_transcript "88156"; talon_exon "455853"; ccdsid "CCDS24975.1"; exon_status "KNOWN"; level "2"; protein_id "ENSMUSP00000021168.7"; source "HAVANA"; tag "CCDS";
chr11	HAVANA	transcript	71751376	71789647	.	+	.	gene_id "ENSMUSG00000020811.16"; transcript_id "ENSMUST00000108510.1"; gene_name "Wscd1"; gene_status "KNOWN"; gene_type "protein_coding"; transcript_type "protein_coding"; transcript_status "KNOWN"; transcript_name "Wscd1-202"; talon_gene "33518"; talon_transcript "88158"; ccdsid "CCDS24975.1"; havana_transcript "OTTMUST00000013766.1"; level "2"; protein_id "ENSMUSP00000104150.1"; source "HAVANA"; tag "CCDS"; transcript_support_level "5";
chr11	HAVANA	exon	71751376	71751715	.	+	.	gene_id "ENSMUSG00000020811.16"; transcript_id "ENSMUST00000108510.1"; gene_type "protein_coding"; gene_status "KNOWN"; gene_name "Wscd1"; transcript_type "protein_coding"; transcript_status "KNOWN"; transcript_name "Wscd1-202"; exon_number "1"; exon_id "ENSMUSE00000453872.1"; talon_gene "33518"; talon_transcript "88158"; talon_exon "455856"; ccdsid "CCDS24975.1"; exon_status "KNOWN"; level "2"; protein_id "ENSMUSP00000104150.1"; source "HAVANA"; tag "CCDS";
chr11	HAVANA	exon	71759578	71760266	.	+	.	gene_id "ENSMUSG00000020811.16"; transcript_id "ENSMUST00000108510.1"; gene_type "protein_coding"; gene_status "KNOWN"; gene_name "Wscd1"; transcript_type "protein_coding"; transcript_status "KNOWN"; transcript_name "Wscd1-202"; exon_number "2"; exon_id "ENSMUSE00000901355.1"; talon_gene "33518"; talon_transcript "88158"; talon_exon "455839"; ccdsid "CCDS24975.1"; exon_status "KNOWN"; level "2"; protein_id "ENSMUSP00000021168.7"; source "HAVANA"; tag "CCDS";
chr11	HAVANA	exon	71766789	71766903	.	+	.	gene_id "ENSMUSG00000020811.16"; transcript_id "ENSMUST00000108510.1"; gene_type "protein_coding"; gene_status "KNOWN"; gene_name "Wscd1"; transcript_type "protein_coding"; transcript_status "KNOWN"; transcript_name "Wscd1-202"; exon_number "3"; exon_id "ENSMUSE00000588153.1"; talon_gene "33518"; talon_transcript "88158"; talon_exon "455841"; ccdsid "CCDS24975.1"; exon_status "KNOWN"; level "2"; protein_id "ENSMUSP00000021168.7"; source "HAVANA"; tag "CCDS";
chr11	HAVANA	exon	71768629	71768813	.	+	.	gene_id "ENSMUSG00000020811.16"; transcript_id "ENSMUST00000108510.1"; gene_type "protein_coding"; gene_status "KNOWN"; gene_name "Wscd1"; transcript_type "protein_coding"; transcript_status "KNOWN"; transcript_name "Wscd1-202"; exon_number "4"; exon_id "ENSMUSE00000109470.1"; talon_gene "33518"; talon_transcript "88158"; talon_exon "455843"; ccdsid "CCDS24975.1"; exon_status "KNOWN"; level "2"; protein_id "ENSMUSP00000021168.7"; source "HAVANA"; tag "CCDS";
chr11	HAVANA	exon	71771853	71771974	.	+	.	gene_id "ENSMUSG00000020811.16"; transcript_id "ENSMUST00000108510.1"; gene_type "protein_coding"; gene_status "KNOWN"; gene_name "Wscd1"; transcript_type "protein_coding"; transcript_status "KNOWN"; transcript_name "Wscd1-202"; exon_number "5"; exon_id "ENSMUSE00001298123.1"; talon_gene "33518"; talon_transcript "88158"; talon_exon "455845"; ccdsid "CCDS24975.1"; exon_status "KNOWN"; level "2"; protein_id "ENSMUSP00000021168.7"; source "HAVANA"; tag "CCDS";
chr11	HAVANA	exon	71783258	71783417	.	+	.	gene_id "ENSMUSG00000020811.16"; transcript_id "ENSMUST00000108510.1"; gene_type "protein_coding"; gene_status "KNOWN"; gene_name "Wscd1"; transcript_type "protein_coding"; transcript_status "KNOWN"; transcript_name "Wscd1-202"; exon_number "6"; exon_id "ENSMUSE00001204684.1"; talon_gene "33518"; talon_transcript "88158"; talon_exon "455847"; ccdsid "CCDS24975.1"; exon_status "KNOWN"; level "2"; protein_id "ENSMUSP00000021168.7"; source "HAVANA"; tag "CCDS";
chr11	HAVANA	exon	71784269	71784433	.	+	.	gene_id "ENSMUSG00000020811.16"; transcript_id "ENSMUST00000108510.1"; gene_type "protein_coding"; gene_status "KNOWN"; gene_name "Wscd1"; transcript_type "protein_coding"; transcript_status "KNOWN"; transcript_name "Wscd1-202"; exon_number "7"; exon_id "ENSMUSE00001275688.1"; talon_gene "33518"; talon_transcript "88158"; talon_exon "455849"; ccdsid "CCDS24975.1"; exon_status "KNOWN"; level "2"; protein_id "ENSMUSP00000021168.7"; source "HAVANA"; tag "CCDS";
chr11	HAVANA	exon	71787718	71787918	.	+	.	gene_id "ENSMUSG00000020811.16"; transcript_id "ENSMUST00000108510.1"; gene_type "protein_coding"; gene_status "KNOWN"; gene_name "Wscd1"; transcript_type "protein_coding"; transcript_status "KNOWN"; transcript_name "Wscd1-202"; exon_number "8"; exon_id "ENSMUSE00000109471.1"; talon_gene "33518"; talon_transcript "88158"; talon_exon "455851"; ccdsid "CCDS24975.1"; exon_status "KNOWN"; level "2"; protein_id "ENSMUSP00000021168.7"; source "HAVANA"; tag "CCDS";
chr11	HAVANA	exon	71788669	71789647	.	+	.	gene_id "ENSMUSG00000020811.16"; transcript_id "ENSMUST00000108510.1"; gene_type "protein_coding"; gene_status "KNOWN"; gene_name "Wscd1"; transcript_type "protein_coding"; transcript_status "KNOWN"; transcript_name "Wscd1-202"; exon_number "9"; exon_id "ENSMUSE00000677021.1"; talon_gene "33518"; talon_transcript "88158"; talon_exon "455853"; ccdsid "CCDS24975.1"; exon_status "KNOWN"; level "2"; protein_id "ENSMUSP00000021168.7"; source "HAVANA"; tag "CCDS";
chr11	TALON	transcript	71759578	71789647	.	+	.	gene_id "ENSMUSG00000020811.16"; transcript_id "ENCODEMT000387542"; gene_name "Wscd1"; gene_status "KNOWN"; gene_type "protein_coding"; transcript_status "NOVEL"; transcript_name "ENCODEMT000387542"; talon_gene "33518"; talon_transcript "387542"; ISM-suffix_to_IDs "88155,88156,88158,387196,387197,387203,387204,387430,387486,387538,387539,387540"; ISM-suffix_transcript "TRUE"; ISM_to_IDs "88155,88156,88158,387196,387197,387203,387204,387355,387430,387486,387503,387538,387539,387540"; ISM_transcript "TRUE";
chr11	HAVANA	exon	71759578	71760266	.	+	.	gene_id "ENSMUSG00000020811.16"; transcript_id "ENCODEMT000387542"; gene_type "protein_coding"; gene_status "KNOWN"; gene_name "Wscd1"; transcript_status "NOVEL"; transcript_name "ENCODEMT000387542"; exon_number "1"; exon_id "ENSMUSE00000901355.1"; talon_gene "33518"; talon_transcript "387542"; talon_exon "455839"; ccdsid "CCDS24975.1"; exon_status "KNOWN"; level "2"; protein_id "ENSMUSP00000021168.7"; source "HAVANA"; tag "CCDS";
chr11	HAVANA	exon	71766789	71766903	.	+	.	gene_id "ENSMUSG00000020811.16"; transcript_id "ENCODEMT000387542"; gene_type "protein_coding"; gene_status "KNOWN"; gene_name "Wscd1"; transcript_status "NOVEL"; transcript_name "ENCODEMT000387542"; exon_number "2"; exon_id "ENSMUSE00000588153.1"; talon_gene "33518"; talon_transcript "387542"; talon_exon "455841"; ccdsid "CCDS24975.1"; exon_status "KNOWN"; level "2"; protein_id "ENSMUSP00000021168.7"; source "HAVANA"; tag "CCDS";
chr11	HAVANA	exon	71768629	71768813	.	+	.	gene_id "ENSMUSG00000020811.16"; transcript_id "ENCODEMT000387542"; gene_type "protein_coding"; gene_status "KNOWN"; gene_name "Wscd1"; transcript_status "NOVEL"; transcript_name "ENCODEMT000387542"; exon_number "3"; exon_id "ENSMUSE00000109470.1"; talon_gene "33518"; talon_transcript "387542"; talon_exon "455843"; ccdsid "CCDS24975.1"; exon_status "KNOWN"; level "2"; protein_id "ENSMUSP00000021168.7"; source "HAVANA"; tag "CCDS";
chr11	HAVANA	exon	71771853	71771974	.	+	.	gene_id "ENSMUSG00000020811.16"; transcript_id "ENCODEMT000387542"; gene_type "protein_coding"; gene_status "KNOWN"; gene_name "Wscd1"; transcript_status "NOVEL"; transcript_name "ENCODEMT000387542"; exon_number "4"; exon_id "ENSMUSE00001298123.1"; talon_gene "33518"; talon_transcript "387542"; talon_exon "455845"; ccdsid "CCDS24975.1"; exon_status "KNOWN"; level "2"; protein_id "ENSMUSP00000021168.7"; source "HAVANA"; tag "CCDS";
chr11	HAVANA	exon	71783258	71783417	.	+	.	gene_id "ENSMUSG00000020811.16"; transcript_id "ENCODEMT000387542"; gene_type "protein_coding"; gene_status "KNOWN"; gene_name "Wscd1"; transcript_status "NOVEL"; transcript_name "ENCODEMT000387542"; exon_number "5"; exon_id "ENSMUSE00001204684.1"; talon_gene "33518"; talon_transcript "387542"; talon_exon "455847"; ccdsid "CCDS24975.1"; exon_status "KNOWN"; level "2"; protein_id "ENSMUSP00000021168.7"; source "HAVANA"; tag "CCDS";
chr11	HAVANA	exon	71784269	71784433	.	+	.	gene_id "ENSMUSG00000020811.16"; transcript_id "ENCODEMT000387542"; gene_type "protein_coding"; gene_status "KNOWN"; gene_name "Wscd1"; transcript_status "NOVEL"; transcript_name "ENCODEMT000387542"; exon_number "6"; exon_id "ENSMUSE00001275688.1"; talon_gene "33518"; talon_transcript "387542"; talon_exon "455849"; ccdsid "CCDS24975.1"; exon_status "KNOWN"; level "2"; protein_id "ENSMUSP00000021168.7"; source "HAVANA"; tag "CCDS";
chr11	HAVANA	exon	71787718	71787918	.	+	.	gene_id "ENSMUSG00000020811.16"; transcript_id "ENCODEMT000387542"; gene_type "protein_coding"; gene_status "KNOWN"; gene_name "Wscd1"; transcript_status "NOVEL"; transcript_name "ENCODEMT000387542"; exon_number "7"; exon_id "ENSMUSE00000109471.1"; talon_gene "33518"; talon_transcript "387542"; talon_exon "455851"; ccdsid "CCDS24975.1"; exon_status "KNOWN"; level "2"; protein_id "ENSMUSP00000021168.7"; source "HAVANA"; tag "CCDS";
chr11	HAVANA	exon	71788669	71789647	.	+	.	gene_id "ENSMUSG00000020811.16"; transcript_id "ENCODEMT000387542"; gene_type "protein_coding"; gene_status "KNOWN"; gene_name "Wscd1"; transcript_status "NOVEL"; transcript_name "ENCODEMT000387542"; exon_number "8"; exon_id "ENSMUSE00000677021.1"; talon_gene "33518"; talon_transcript "387542"; talon_exon "455853"; ccdsid "CCDS24975.1"; exon_status "KNOWN"; level "2"; protein_id "ENSMUSP00000021168.7"; source "HAVANA"; tag "CCDS";
chr11	HAVANA	gene	72042455	72047370	.	+	.	gene_id "ENSMUSG00000020808.3"; gene_name "Pimreg"; gene_status "KNOWN"; gene_type "protein_coding"; talon_gene "33523"; havana_gene "OTTMUSG00000025763.3"; level "2";
chr11	HAVANA	transcript	72042455	72047370	.	+	.	gene_id "ENSMUSG00000020808.3"; transcript_id "ENSMUST00000021164.3"; gene_name "Pimreg"; gene_status "KNOWN"; gene_type "protein_coding"; transcript_type "protein_coding"; transcript_status "KNOWN"; transcript_name "Pimreg-201"; talon_gene "33523"; talon_transcript "88166"; ccdsid "CCDS48840.1"; havana_transcript "OTTMUST00000013775.1"; level "2"; protein_id "ENSMUSP00000021164.3"; source "HAVANA"; tag "CCDS"; transcript_support_level "1";
chr11	HAVANA	exon	72042455	72042534	.	+	.	gene_id "ENSMUSG00000020808.3"; transcript_id "ENSMUST00000021164.3"; gene_type "protein_coding"; gene_status "KNOWN"; gene_name "Pimreg"; transcript_type "protein_coding"; transcript_status "KNOWN"; transcript_name "Pimreg-201"; exon_number "1"; exon_id "ENSMUSE00000778192.1"; talon_gene "33523"; talon_transcript "88166"; talon_exon "455892"; ccdsid "CCDS48840.1"; exon_status "KNOWN"; level "2"; protein_id "ENSMUSP00000021164.3"; source "HAVANA"; tag "CCDS";
chr11	HAVANA	exon	72043017	72043337	.	+	.	gene_id "ENSMUSG00000020808.3"; transcript_id "ENSMUST00000021164.3"; gene_type "protein_coding"; gene_status "KNOWN"; gene_name "Pimreg"; transcript_type "protein_coding"; transcript_status "KNOWN"; transcript_name "Pimreg-201"; exon_number "2"; exon_id "ENSMUSE00001271585.1"; talon_gene "33523"; talon_transcript "88166"; talon_exon "455894"; ccdsid "CCDS48840.1"; exon_status "KNOWN"; level "2"; protein_id "ENSMUSP00000021164.3"; source "HAVANA"; tag "CCDS";
chr11	HAVANA	exon	72044981	72045258	.	+	.	gene_id "ENSMUSG00000020808.3"; transcript_id "ENSMUST00000021164.3"; gene_type "protein_coding"; gene_status "KNOWN"; gene_name "Pimreg"; transcript_type "protein_coding"; transcript_status "KNOWN"; transcript_name "Pimreg-201"; exon_number "3"; exon_id "ENSMUSE00000109463.2"; talon_gene "33523"; talon_transcript "88166"; talon_exon "455896"; ccdsid "CCDS48840.1"; exon_status "KNOWN"; level "2"; protein_id "ENSMUSP00000021164.3"; source "HAVANA"; tag "CCDS";
chr11	HAVANA	exon	72045679	72045774	.	+	.	gene_id "ENSMUSG00000020808.3"; transcript_id "ENSMUST00000021164.3"; gene_type "protein_coding"; gene_status "KNOWN"; gene_name "Pimreg"; transcript_type "protein_coding"; transcript_status "KNOWN"; transcript_name "Pimreg-201"; exon_number "4"; exon_id "ENSMUSE00000316937.2"; talon_gene "33523"; talon_transcript "88166"; talon_exon "455898"; ccdsid "CCDS48840.1"; exon_status "KNOWN"; level "2"; protein_id "ENSMUSP00000021164.3"; source "HAVANA"; tag "CCDS";
chr11	HAVANA	exon	72046340	72046393	.	+	.	gene_id "ENSMUSG00000020808.3"; transcript_id "ENSMUST00000021164.3"; gene_type "protein_coding"; gene_status "KNOWN"; gene_name "Pimreg"; transcript_type "protein_coding"; transcript_status "KNOWN"; transcript_name "Pimreg-201"; exon_number "5"; exon_id "ENSMUSE00000109460.1"; talon_gene "33523"; talon_transcript "88166"; talon_exon "455900"; ccdsid "CCDS48840.1"; exon_status "KNOWN"; level "2"; protein_id "ENSMUSP00000021164.3"; source "HAVANA"; tag "CCDS";
chr11	HAVANA	exon	72046687	72047370	.	+	.	gene_id "ENSMUSG00000020808.3"; transcript_id "ENSMUST00000021164.3"; gene_type "protein_coding"; gene_status "KNOWN"; gene_name "Pimreg"; transcript_type "protein_coding"; transcript_status "KNOWN"; transcript_name "Pimreg-201"; exon_number "6"; exon_id "ENSMUSE00000363931.1"; talon_gene "33523"; talon_transcript "88166"; talon_exon "455902"; ccdsid "CCDS48840.1"; exon_status "KNOWN"; level "2"; protein_id "ENSMUSP00000021164.3"; source "HAVANA"; tag "CCDS";
chr11	HAVANA	gene	72047528	72052049	.	-	.	gene_id "ENSMUSG00000040543.16"; gene_name "Pitpnm3"; gene_status "KNOWN"; gene_type "protein_coding"; talon_gene "33524"; havana_gene "OTTMUSG00000006099.3"; level "2";
chr11	HAVANA	transcript	72047528	72135778	.	-	.	gene_id "ENSMUSG00000040543.16"; transcript_id "ENSMUST00000075258.12"; gene_name "Pitpnm3"; gene_status "KNOWN"; gene_type "protein_coding"; transcript_type "protein_coding"; transcript_status "KNOWN"; transcript_name "Pitpnm3-201"; talon_gene "33524"; talon_transcript "88171"; ccdsid "CCDS24978.1"; havana_transcript "OTTMUST00000013780.2"; level "2"; protein_id "ENSMUSP00000074737.6"; source "HAVANA"; tag "CCDS"; transcript_support_level "1";
chr11	HAVANA	exon	72135654	72135778	.	-	.	gene_id "ENSMUSG00000040543.16"; transcript_id "ENSMUST00000075258.12"; gene_type "protein_coding"; gene_status "KNOWN"; gene_name "Pitpnm3"; transcript_type "protein_coding"; transcript_status "KNOWN"; transcript_name "Pitpnm3-201"; exon_number "1"; exon_id "ENSMUSE00001237293.1"; talon_gene "33524"; talon_transcript "88171"; talon_exon "455947"; ccdsid "CCDS24978.1"; exon_status "KNOWN"; level "2"; protein_id "ENSMUSP00000074737.6"; source "HAVANA"; tag "CCDS";
chr11	HAVANA	exon	72120087	72120182	.	-	.	gene_id "ENSMUSG00000040543.16"; transcript_id "ENSMUST00000075258.12"; gene_type "protein_coding"; gene_status "KNOWN"; gene_name "Pitpnm3"; transcript_type "protein_coding"; transcript_status "KNOWN"; transcript_name "Pitpnm3-201"; exon_number "2"; exon_id "ENSMUSE00001208843.1"; talon_gene "33524"; talon_transcript "88171"; talon_exon "455912"; ccdsid "CCDS36213.1"; exon_status "KNOWN"; level "2"; protein_id "ENSMUSP00000104148.2"; source "HAVANA"; tag "CCDS";
chr11	HAVANA	exon	72112257	72112364	.	-	.	gene_id "ENSMUSG00000040543.16"; transcript_id "ENSMUST00000075258.12"; gene_type "protein_coding"; gene_status "KNOWN"; gene_name "Pitpnm3"; transcript_type "protein_coding"; transcript_status "KNOWN"; transcript_name "Pitpnm3-201"; exon_number "3"; exon_id "ENSMUSE00001214392.1"; talon_gene "33524"; talon_transcript "88171"; talon_exon "455914"; ccdsid "CCDS36213.1"; exon_status "KNOWN"; level "2"; protein_id "ENSMUSP00000104148.2"; source "HAVANA"; tag "CCDS";
chr11	HAVANA	exon	72092528	72092575	.	-	.	gene_id "ENSMUSG00000040543.16"; transcript_id "ENSMUST00000075258.12"; gene_type "protein_coding"; gene_status "KNOWN"; gene_name "Pitpnm3"; transcript_type "protein_coding"; transcript_status "KNOWN"; transcript_name "Pitpnm3-201"; exon_number "4"; exon_id "ENSMUSE00001311390.1"; talon_gene "33524"; talon_transcript "88171"; talon_exon "455949"; ccdsid "CCDS24978.1"; exon_status "KNOWN"; level "2"; protein_id "ENSMUSP00000074737.6"; source "HAVANA"; tag "CCDS";
chr11	HAVANA	exon	72074959	72075035	.	-	.	gene_id "ENSMUSG00000040543.16"; transcript_id "ENSMUST00000075258.12"; gene_type "protein_coding"; gene_status "KNOWN"; gene_name "Pitpnm3"; transcript_type "protein_coding"; transcript_status "KNOWN"; transcript_name "Pitpnm3-201"; exon_number "5"; exon_id "ENSMUSE00000316696.1"; talon_gene "33524"; talon_transcript "88171"; talon_exon "455916"; ccdsid "CCDS36213.1"; exon_status "KNOWN"; level "2"; protein_id "ENSMUSP00000104148.2"; source "HAVANA"; tag "CCDS";
chr11	HAVANA	exon	72074419	72074654	.	-	.	gene_id "ENSMUSG00000040543.16"; transcript_id "ENSMUST00000075258.12"; gene_type "protein_coding"; gene_status "KNOWN"; gene_name "Pitpnm3"; transcript_type "protein_coding"; transcript_status "KNOWN"; transcript_name "Pitpnm3-201"; exon_number "6"; exon_id "ENSMUSE00000488522.1"; talon_gene "33524"; talon_transcript "88171"; talon_exon "455918"; ccdsid "CCDS36213.1"; exon_status "KNOWN"; level "2"; protein_id "ENSMUSP00000104148.2"; source "HAVANA"; tag "CCDS";
chr11	HAVANA	exon	72071399	72071588	.	-	.	gene_id "ENSMUSG00000040543.16"; transcript_id "ENSMUST00000075258.12"; gene_type "protein_coding"; gene_status "KNOWN"; gene_name "Pitpnm3"; transcript_type "protein_coding"; transcript_status "KNOWN"; transcript_name "Pitpnm3-201"; exon_number "7"; exon_id "ENSMUSE00001216396.1"; talon_gene "33524"; talon_transcript "88171"; talon_exon "455920"; ccdsid "CCDS36213.1"; exon_status "KNOWN"; level "2"; protein_id "ENSMUSP00000104148.2"; source "HAVANA"; tag "CCDS";
chr11	HAVANA	exon	72070888	72071010	.	-	.	gene_id "ENSMUSG00000040543.16"; transcript_id "ENSMUST00000075258.12"; gene_type "protein_coding"; gene_status "KNOWN"; gene_name "Pitpnm3"; transcript_type "protein_coding"; transcript_status "KNOWN"; transcript_name "Pitpnm3-201"; exon_number "8"; exon_id "ENSMUSE00001249213.1"; talon_gene "33524"; talon_transcript "88171"; talon_exon "455922"; ccdsid "CCDS36213.1"; exon_status "KNOWN"; level "2"; protein_id "ENSMUSP00000104148.2"; source "HAVANA"; tag "CCDS";
chr11	HAVANA	exon	72070303	72070487	.	-	.	gene_id "ENSMUSG00000040543.16"; transcript_id "ENSMUST00000075258.12"; gene_type "protein_coding"; gene_status "KNOWN"; gene_name "Pitpnm3"; transcript_type "protein_coding"; transcript_status "KNOWN"; transcript_name "Pitpnm3-201"; exon_number "9"; exon_id "ENSMUSE00000497310.1"; talon_gene "33524"; talon_transcript "88171"; talon_exon "455924"; ccdsid "CCDS36213.1"; exon_status "KNOWN"; level "2"; protein_id "ENSMUSP00000104148.2"; source "HAVANA"; tag "CCDS";
chr11	HAVANA	exon	72067106	72067278	.	-	.	gene_id "ENSMUSG00000040543.16"; transcript_id "ENSMUST00000075258.12"; gene_type "protein_coding"; gene_status "KNOWN"; gene_name "Pitpnm3"; transcript_type "protein_coding"; transcript_status "KNOWN"; transcript_name "Pitpnm3-201"; exon_number "10"; exon_id "ENSMUSE00000494193.1"; talon_gene "33524"; talon_transcript "88171"; talon_exon "455926"; ccdsid "CCDS36213.1"; exon_status "KNOWN"; level "2"; protein_id "ENSMUSP00000104148.2"; source "HAVANA"; tag "CCDS";
chr11	HAVANA	exon	72065466	72065636	.	-	.	gene_id "ENSMUSG00000040543.16"; transcript_id "ENSMUST00000075258.12"; gene_type "protein_coding"; gene_status "KNOWN"; gene_name "Pitpnm3"; transcript_type "protein_coding"; transcript_status "KNOWN"; transcript_name "Pitpnm3-201"; exon_number "11"; exon_id "ENSMUSE00000316643.1"; talon_gene "33524"; talon_transcript "88171"; talon_exon "455928"; ccdsid "CCDS36213.1"; exon_status "KNOWN"; level "2"; protein_id "ENSMUSP00000104148.2"; source "HAVANA"; tag "CCDS";
chr11	HAVANA	exon	72064063	72064257	.	-	.	gene_id "ENSMUSG00000040543.16"; transcript_id "ENSMUST00000075258.12"; gene_type "protein_coding"; gene_status "KNOWN"; gene_name "Pitpnm3"; transcript_type "protein_coding"; transcript_status "KNOWN"; transcript_name "Pitpnm3-201"; exon_number "12"; exon_id "ENSMUSE00000316635.1"; talon_gene "33524"; talon_transcript "88171"; talon_exon "455930"; ccdsid "CCDS36213.1"; exon_status "KNOWN"; level "2"; protein_id "ENSMUSP00000104148.2"; source "HAVANA"; tag "CCDS";
chr11	HAVANA	exon	72063095	72063243	.	-	.	gene_id "ENSMUSG00000040543.16"; transcript_id "ENSMUST00000075258.12"; gene_type "protein_coding"; gene_status "KNOWN"; gene_name "Pitpnm3"; transcript_type "protein_coding"; transcript_status "KNOWN"; transcript_name "Pitpnm3-201"; exon_number "13"; exon_id "ENSMUSE00000473681.1"; talon_gene "33524"; talon_transcript "88171"; talon_exon "455932"; ccdsid "CCDS36213.1"; exon_status "KNOWN"; level "2"; protein_id "ENSMUSP00000104148.2"; source "HAVANA"; tag "CCDS";
chr11	HAVANA	exon	72061474	72061590	.	-	.	gene_id "ENSMUSG00000040543.16"; transcript_id "ENSMUST00000075258.12"; gene_type "protein_coding"; gene_status "KNOWN"; gene_name "Pitpnm3"; transcript_type "protein_coding"; transcript_status "KNOWN"; transcript_name "Pitpnm3-201"; exon_number "14"; exon_id "ENSMUSE00000316620.1"; talon_gene "33524"; talon_transcript "88171"; talon_exon "455934"; ccdsid "CCDS36213.1"; exon_status "KNOWN"; level "2"; protein_id "ENSMUSP00000104148.2"; source "HAVANA"; tag "CCDS";
chr11	HAVANA	exon	72058838	72058954	.	-	.	gene_id "ENSMUSG00000040543.16"; transcript_id "ENSMUST00000075258.12"; gene_type "protein_coding"; gene_status "KNOWN"; gene_name "Pitpnm3"; transcript_type "protein_coding"; transcript_status "KNOWN"; transcript_name "Pitpnm3-201"; exon_number "15"; exon_id "ENSMUSE00001247891.1"; talon_gene "33524"; talon_transcript "88171"; talon_exon "455936"; ccdsid "CCDS36213.1"; exon_status "KNOWN"; level "2"; protein_id "ENSMUSP00000104148.2"; source "HAVANA"; tag "CCDS";
chr11	HAVANA	exon	72058386	72058534	.	-	.	gene_id "ENSMUSG00000040543.16"; transcript_id "ENSMUST00000075258.12"; gene_type "protein_coding"; gene_status "KNOWN"; gene_name "Pitpnm3"; transcript_type "protein_coding"; transcript_status "KNOWN"; transcript_name "Pitpnm3-201"; exon_number "16"; exon_id "ENSMUSE00001265190.1"; talon_gene "33524"; talon_transcript "88171"; talon_exon "455938"; ccdsid "CCDS36213.1"; exon_status "KNOWN"; level "2"; protein_id "ENSMUSP00000104148.2"; source "HAVANA"; tag "CCDS";
chr11	HAVANA	exon	72058020	72058169	.	-	.	gene_id "ENSMUSG00000040543.16"; transcript_id "ENSMUST00000075258.12"; gene_type "protein_coding"; gene_status "KNOWN"; gene_name "Pitpnm3"; transcript_type "protein_coding"; transcript_status "KNOWN"; transcript_name "Pitpnm3-201"; exon_number "17"; exon_id "ENSMUSE00001072502.1"; talon_gene "33524"; talon_transcript "88171"; talon_exon "455940"; ccdsid "CCDS36213.1"; exon_status "KNOWN"; level "2"; protein_id "ENSMUSP00000104148.2"; source "HAVANA"; tag "CCDS";
chr11	HAVANA	exon	72056130	72056313	.	-	.	gene_id "ENSMUSG00000040543.16"; transcript_id "ENSMUST00000075258.12"; gene_type "protein_coding"; gene_status "KNOWN"; gene_name "Pitpnm3"; transcript_type "protein_coding"; transcript_status "KNOWN"; transcript_name "Pitpnm3-201"; exon_number "18"; exon_id "ENSMUSE00001053359.1"; talon_gene "33524"; talon_transcript "88171"; talon_exon "455942"; ccdsid "CCDS36213.1"; exon_status "KNOWN"; level "2"; protein_id "ENSMUSP00000104148.2"; source "HAVANA"; tag "CCDS";
chr11	HAVANA	exon	72051841	72051969	.	-	.	gene_id "ENSMUSG00000040543.16"; transcript_id "ENSMUST00000075258.12"; gene_type "protein_coding"; gene_status "KNOWN"; gene_name "Pitpnm3"; transcript_type "protein_coding"; transcript_status "KNOWN"; transcript_name "Pitpnm3-201"; exon_number "19"; exon_id "ENSMUSE00001000689.1"; talon_gene "33524"; talon_transcript "88171"; talon_exon "455944"; ccdsid "CCDS36213.1"; exon_status "KNOWN"; level "2"; protein_id "ENSMUSP00000104148.2"; source "HAVANA"; tag "CCDS";
chr11	HAVANA	exon	72047528	72051360	.	-	.	gene_id "ENSMUSG00000040543.16"; transcript_id "ENSMUST00000075258.12"; gene_type "protein_coding"; gene_status "KNOWN"; gene_name "Pitpnm3"; transcript_type "protein_coding"; transcript_status "KNOWN"; transcript_name "Pitpnm3-201"; exon_number "20"; exon_id "ENSMUSE00000470289.5"; talon_gene "33524"; talon_transcript "88171"; talon_exon "455946"; ccdsid "CCDS36213.1"; exon_status "KNOWN"; level "2"; protein_id "ENSMUSP00000104148.2"; source "HAVANA"; tag "CCDS";
chr11	HAVANA	transcript	72051109	72052049	.	-	.	gene_id "ENSMUSG00000040543.16"; transcript_id "ENSMUST00000134210.1"; gene_name "Pitpnm3"; gene_status "KNOWN"; gene_type "protein_coding"; transcript_type "processed_transcript"; transcript_status "KNOWN"; transcript_name "Pitpnm3-204"; talon_gene "33524"; talon_transcript "88172"; havana_transcript "OTTMUST00000013781.1"; level "2"; source "HAVANA"; transcript_support_level "2";
chr11	HAVANA	exon	72051841	72052049	.	-	.	gene_id "ENSMUSG00000040543.16"; transcript_id "ENSMUST00000134210.1"; gene_type "protein_coding"; gene_status "KNOWN"; gene_name "Pitpnm3"; transcript_type "processed_transcript"; transcript_status "KNOWN"; transcript_name "Pitpnm3-204"; exon_number "1"; exon_id "ENSMUSE00000796309.1"; talon_gene "33524"; talon_transcript "88172"; talon_exon "455951"; exon_status "KNOWN"; level "2"; source "HAVANA";
chr11	HAVANA	exon	72051109	72051360	.	-	.	gene_id "ENSMUSG00000040543.16"; transcript_id "ENSMUST00000134210.1"; gene_type "protein_coding"; gene_status "KNOWN"; gene_name "Pitpnm3"; transcript_type "processed_transcript"; transcript_status "KNOWN"; transcript_name "Pitpnm3-204"; exon_number "2"; exon_id "ENSMUSE00000789572.1"; talon_gene "33524"; talon_transcript "88172"; talon_exon "455952"; exon_status "KNOWN"; level "2"; source "HAVANA";
chr11	HAVANA	gene	72153929	72207459	.	-	.	gene_id "ENSMUSG00000020807.14"; gene_name "4933427D14Rik"; gene_status "KNOWN"; gene_type "protein_coding"; talon_gene "33525"; havana_gene "OTTMUSG00000006100.2"; level "1";
chr11	HAVANA	transcript	72153929	72207459	.	-	.	gene_id "ENSMUSG00000020807.14"; transcript_id "ENSMUST00000142530.7"; gene_name "4933427D14Rik"; gene_status "KNOWN"; gene_type "protein_coding"; transcript_type "nonsense_mediated_decay"; transcript_status "KNOWN"; transcript_name "4933427D14Rik-204"; talon_gene "33525"; talon_transcript "88176"; havana_transcript "OTTMUST00000060914.1"; level "2"; protein_id "ENSMUSP00000115276.1"; source "HAVANA"; transcript_support_level "1";
chr11	HAVANA	exon	72207196	72207459	.	-	.	gene_id "ENSMUSG00000020807.14"; transcript_id "ENSMUST00000142530.7"; gene_type "protein_coding"; gene_status "KNOWN"; gene_name "4933427D14Rik"; transcript_type "nonsense_mediated_decay"; transcript_status "KNOWN"; transcript_name "4933427D14Rik-204"; exon_number "1"; exon_id "ENSMUSE00000109438.3"; talon_gene "33525"; talon_transcript "88176"; talon_exon "455960"; exon_status "KNOWN"; level "2"; protein_id "ENSMUSP00000115276.1"; source "HAVANA";
chr11	HAVANA	exon	72202412	72202554	.	-	.	gene_id "ENSMUSG00000020807.14"; transcript_id "ENSMUST00000142530.7"; gene_type "protein_coding"; gene_status "KNOWN"; gene_name "4933427D14Rik"; transcript_type "nonsense_mediated_decay"; transcript_status "KNOWN"; transcript_name "4933427D14Rik-204"; exon_number "2"; exon_id "ENSMUSE00000109448.1"; talon_gene "33525"; talon_transcript "88176"; talon_exon "455962"; ccdsid "CCDS24979.1"; exon_status "KNOWN"; level "2"; protein_id "ENSMUSP00000115276.1"; source "HAVANA"; tag "CCDS";
chr11	HAVANA	exon	72198363	72198963	.	-	.	gene_id "ENSMUSG00000020807.14"; transcript_id "ENSMUST00000142530.7"; gene_type "protein_coding"; gene_status "KNOWN"; gene_name "4933427D14Rik"; transcript_type "nonsense_mediated_decay"; transcript_status "KNOWN"; transcript_name "4933427D14Rik-204"; exon_number "3"; exon_id "ENSMUSE00001278712.1"; talon_gene "33525"; talon_transcript "88176"; talon_exon "455964"; ccdsid "CCDS24979.1"; exon_status "KNOWN"; level "2"; protein_id "ENSMUSP00000115276.1"; source "HAVANA"; tag "CCDS";
chr11	HAVANA	exon	72195783	72195889	.	-	.	gene_id "ENSMUSG00000020807.14"; transcript_id "ENSMUST00000142530.7"; gene_type "protein_coding"; gene_status "KNOWN"; gene_name "4933427D14Rik"; transcript_type "nonsense_mediated_decay"; transcript_status "KNOWN"; transcript_name "4933427D14Rik-204"; exon_number "4"; exon_id "ENSMUSE00000109449.1"; talon_gene "33525"; talon_transcript "88176"; talon_exon "455966"; ccdsid "CCDS24979.1"; exon_status "KNOWN"; level "2"; protein_id "ENSMUSP00000115276.1"; source "HAVANA"; tag "CCDS";
chr11	HAVANA	exon	72194560	72194622	.	-	.	gene_id "ENSMUSG00000020807.14"; transcript_id "ENSMUST00000142530.7"; gene_type "protein_coding"; gene_status "KNOWN"; gene_name "4933427D14Rik"; transcript_type "nonsense_mediated_decay"; transcript_status "KNOWN"; transcript_name "4933427D14Rik-204"; exon_number "5"; exon_id "ENSMUSE00000109447.1"; talon_gene "33525"; talon_transcript "88176"; talon_exon "455968"; ccdsid "CCDS24979.1"; exon_status "KNOWN"; level "2"; protein_id "ENSMUSP00000115276.1"; source "HAVANA"; tag "CCDS";
chr11	HAVANA	exon	72191419	72191634	.	-	.	gene_id "ENSMUSG00000020807.14"; transcript_id "ENSMUST00000142530.7"; gene_type "protein_coding"; gene_status "KNOWN"; gene_name "4933427D14Rik"; transcript_type "nonsense_mediated_decay"; transcript_status "KNOWN"; transcript_name "4933427D14Rik-204"; exon_number "6"; exon_id "ENSMUSE00000109446.1"; talon_gene "33525"; talon_transcript "88176"; talon_exon "455970"; ccdsid "CCDS24979.1"; exon_status "KNOWN"; level "2"; protein_id "ENSMUSP00000115276.1"; source "HAVANA"; tag "CCDS";
chr11	HAVANA	exon	72191278	72191344	.	-	.	gene_id "ENSMUSG00000020807.14"; transcript_id "ENSMUST00000142530.7"; gene_type "protein_coding"; gene_status "KNOWN"; gene_name "4933427D14Rik"; transcript_type "nonsense_mediated_decay"; transcript_status "KNOWN"; transcript_name "4933427D14Rik-204"; exon_number "7"; exon_id "ENSMUSE00000785252.1"; talon_gene "33525"; talon_transcript "88176"; talon_exon "455972"; exon_status "KNOWN"; level "2"; protein_id "ENSMUSP00000115276.1"; source "HAVANA";
chr11	HAVANA	exon	72189548	72189758	.	-	.	gene_id "ENSMUSG00000020807.14"; transcript_id "ENSMUST00000142530.7"; gene_type "protein_coding"; gene_status "KNOWN"; gene_name "4933427D14Rik"; transcript_type "nonsense_mediated_decay"; transcript_status "KNOWN"; transcript_name "4933427D14Rik-204"; exon_number "8"; exon_id "ENSMUSE00001254534.1"; talon_gene "33525"; talon_transcript "88176"; talon_exon "455974"; ccdsid "CCDS24979.1"; exon_status "KNOWN"; level "2"; protein_id "ENSMUSP00000115276.1"; source "HAVANA"; tag "CCDS";
chr11	HAVANA	exon	72180403	72180626	.	-	.	gene_id "ENSMUSG00000020807.14"; transcript_id "ENSMUST00000142530.7"; gene_type "protein_coding"; gene_status "KNOWN"; gene_name "4933427D14Rik"; transcript_type "nonsense_mediated_decay"; transcript_status "KNOWN"; transcript_name "4933427D14Rik-204"; exon_number "9"; exon_id "ENSMUSE00001289592.1"; talon_gene "33525"; talon_transcript "88176"; talon_exon "455976"; ccdsid "CCDS24979.1"; exon_status "KNOWN"; level "2"; protein_id "ENSMUSP00000115276.1"; source "HAVANA"; tag "CCDS";
chr11	HAVANA	exon	72178405	72178571	.	-	.	gene_id "ENSMUSG00000020807.14"; transcript_id "ENSMUST00000142530.7"; gene_type "protein_coding"; gene_status "KNOWN"; gene_name "4933427D14Rik"; transcript_type "nonsense_mediated_decay"; transcript_status "KNOWN"; transcript_name "4933427D14Rik-204"; exon_number "10"; exon_id "ENSMUSE00001247880.1"; talon_gene "33525"; talon_transcript "88176"; talon_exon "455978"; ccdsid "CCDS24979.1"; exon_status "KNOWN"; level "2"; protein_id "ENSMUSP00000115276.1"; source "HAVANA"; tag "CCDS";
chr11	HAVANA	exon	72176661	72176780	.	-	.	gene_id "ENSMUSG00000020807.14"; transcript_id "ENSMUST00000142530.7"; gene_type "protein_coding"; gene_status "KNOWN"; gene_name "4933427D14Rik"; transcript_type "nonsense_mediated_decay"; transcript_status "KNOWN"; transcript_name "4933427D14Rik-204"; exon_number "11"; exon_id "ENSMUSE00001211880.1"; talon_gene "33525"; talon_transcript "88176"; talon_exon "455980"; ccdsid "CCDS24979.1"; exon_status "KNOWN"; level "2"; protein_id "ENSMUSP00000115276.1"; source "HAVANA"; tag "CCDS";
chr11	HAVANA	exon	72175487	72175576	.	-	.	gene_id "ENSMUSG00000020807.14"; transcript_id "ENSMUST00000142530.7"; gene_type "protein_coding"; gene_status "KNOWN"; gene_name "4933427D14Rik"; transcript_type "nonsense_mediated_decay"; transcript_status "KNOWN"; transcript_name "4933427D14Rik-204"; exon_number "12"; exon_id "ENSMUSE00001258292.1"; talon_gene "33525"; talon_transcript "88176"; talon_exon "455982"; ccdsid "CCDS24979.1"; exon_status "KNOWN"; level "2"; protein_id "ENSMUSP00000115276.1"; source "HAVANA"; tag "CCDS";
chr11	HAVANA	exon	72175203	72175292	.	-	.	gene_id "ENSMUSG00000020807.14"; transcript_id "ENSMUST00000142530.7"; gene_type "protein_coding"; gene_status "KNOWN"; gene_name "4933427D14Rik"; transcript_type "nonsense_mediated_decay"; transcript_status "KNOWN"; transcript_name "4933427D14Rik-204"; exon_number "13"; exon_id "ENSMUSE00001297612.1"; talon_gene "33525"; talon_transcript "88176"; talon_exon "455984"; ccdsid "CCDS24979.1"; exon_status "KNOWN"; level "2"; protein_id "ENSMUSP00000115276.1"; source "HAVANA"; tag "CCDS";
chr11	HAVANA	exon	72169781	72169859	.	-	.	gene_id "ENSMUSG00000020807.14"; transcript_id "ENSMUST00000142530.7"; gene_type "protein_coding"; gene_status "KNOWN"; gene_name "4933427D14Rik"; transcript_type "nonsense_mediated_decay"; transcript_status "KNOWN"; transcript_name "4933427D14Rik-204"; exon_number "14"; exon_id "ENSMUSE00001266574.1"; talon_gene "33525"; talon_transcript "88176"; talon_exon "455986"; ccdsid "CCDS24979.1"; exon_status "KNOWN"; level "2"; protein_id "ENSMUSP00000115276.1"; source "HAVANA"; tag "CCDS";
chr11	HAVANA	exon	72168716	72168802	.	-	.	gene_id "ENSMUSG00000020807.14"; transcript_id "ENSMUST00000142530.7"; gene_type "protein_coding"; gene_status "KNOWN"; gene_name "4933427D14Rik"; transcript_type "nonsense_mediated_decay"; transcript_status "KNOWN"; transcript_name "4933427D14Rik-204"; exon_number "15"; exon_id "ENSMUSE00001287143.1"; talon_gene "33525"; talon_transcript "88176"; talon_exon "455988"; ccdsid "CCDS24979.1"; exon_status "KNOWN"; level "2"; protein_id "ENSMUSP00000115276.1"; source "HAVANA"; tag "CCDS";
chr11	HAVANA	exon	72166638	72166823	.	-	.	gene_id "ENSMUSG00000020807.14"; transcript_id "ENSMUST00000142530.7"; gene_type "protein_coding"; gene_status "KNOWN"; gene_name "4933427D14Rik"; transcript_type "nonsense_mediated_decay"; transcript_status "KNOWN"; transcript_name "4933427D14Rik-204"; exon_number "16"; exon_id "ENSMUSE00001296642.1"; talon_gene "33525"; talon_transcript "88176"; talon_exon "455990"; ccdsid "CCDS24979.1"; exon_status "KNOWN"; level "2"; protein_id "ENSMUSP00000115276.1"; source "HAVANA"; tag "CCDS";
chr11	HAVANA	exon	72165517	72165598	.	-	.	gene_id "ENSMUSG00000020807.14"; transcript_id "ENSMUST00000142530.7"; gene_type "protein_coding"; gene_status "KNOWN"; gene_name "4933427D14Rik"; transcript_type "nonsense_mediated_decay"; transcript_status "KNOWN"; transcript_name "4933427D14Rik-204"; exon_number "17"; exon_id "ENSMUSE00001285682.1"; talon_gene "33525"; talon_transcript "88176"; talon_exon "455992"; ccdsid "CCDS24979.1"; exon_status "KNOWN"; level "2"; protein_id "ENSMUSP00000115276.1"; source "HAVANA"; tag "CCDS";
chr11	HAVANA	exon	72159400	72159520	.	-	.	gene_id "ENSMUSG00000020807.14"; transcript_id "ENSMUST00000142530.7"; gene_type "protein_coding"; gene_status "KNOWN"; gene_name "4933427D14Rik"; transcript_type "nonsense_mediated_decay"; transcript_status "KNOWN"; transcript_name "4933427D14Rik-204"; exon_number "18"; exon_id "ENSMUSE00001233950.1"; talon_gene "33525"; talon_transcript "88176"; talon_exon "455994"; ccdsid "CCDS24979.1"; exon_status "KNOWN"; level "2"; protein_id "ENSMUSP00000115276.1"; source "HAVANA"; tag "CCDS";
chr11	HAVANA	exon	72158792	72159016	.	-	.	gene_id "ENSMUSG00000020807.14"; transcript_id "ENSMUST00000142530.7"; gene_type "protein_coding"; gene_status "KNOWN"; gene_name "4933427D14Rik"; transcript_type "nonsense_mediated_decay"; transcript_status "KNOWN"; transcript_name "4933427D14Rik-204"; exon_number "19"; exon_id "ENSMUSE00001273156.1"; talon_gene "33525"; talon_transcript "88176"; talon_exon "455996"; ccdsid "CCDS24979.1"; exon_status "KNOWN"; level "2"; protein_id "ENSMUSP00000115276.1"; source "HAVANA"; tag "CCDS";
chr11	HAVANA	exon	72153929	72155438	.	-	.	gene_id "ENSMUSG00000020807.14"; transcript_id "ENSMUST00000142530.7"; gene_type "protein_coding"; gene_status "KNOWN"; gene_name "4933427D14Rik"; transcript_type "nonsense_mediated_decay"; transcript_status "KNOWN"; transcript_name "4933427D14Rik-204"; exon_number "20"; exon_id "ENSMUSE00000786965.1"; talon_gene "33525"; talon_transcript "88176"; talon_exon "455998"; exon_status "KNOWN"; level "2"; protein_id "ENSMUSP00000115276.1"; source "HAVANA";
chr11	HAVANA	gene	72207547	72210015	.	+	.	gene_id "ENSMUSG00000020803.3"; gene_name "Txndc17"; gene_status "KNOWN"; gene_type "protein_coding"; talon_gene "33527"; havana_gene "OTTMUSG00000006101.1"; level "2";
chr11	HAVANA	transcript	72207547	72210015	.	+	.	gene_id "ENSMUSG00000020803.3"; transcript_id "ENSMUST00000021158.3"; gene_name "Txndc17"; gene_status "KNOWN"; gene_type "protein_coding"; transcript_type "protein_coding"; transcript_status "KNOWN"; transcript_name "Txndc17-201"; talon_gene "33527"; talon_transcript "88184"; ccdsid "CCDS24980.1"; havana_transcript "OTTMUST00000013787.1"; level "2"; protein_id "ENSMUSP00000021158.3"; source "HAVANA"; tag "CCDS"; transcript_support_level "1";
chr11	HAVANA	exon	72207547	72207768	.	+	.	gene_id "ENSMUSG00000020803.3"; transcript_id "ENSMUST00000021158.3"; gene_type "protein_coding"; gene_status "KNOWN"; gene_name "Txndc17"; transcript_type "protein_coding"; transcript_status "KNOWN"; transcript_name "Txndc17-201"; exon_number "1"; exon_id "ENSMUSE00000722793.1"; talon_gene "33527"; talon_transcript "88184"; talon_exon "456017"; ccdsid "CCDS24980.1"; exon_status "KNOWN"; level "2"; protein_id "ENSMUSP00000021158.3"; source "HAVANA"; tag "CCDS";
chr11	HAVANA	exon	72208253	72208334	.	+	.	gene_id "ENSMUSG00000020803.3"; transcript_id "ENSMUST00000021158.3"; gene_type "protein_coding"; gene_status "KNOWN"; gene_name "Txndc17"; transcript_type "protein_coding"; transcript_status "KNOWN"; transcript_name "Txndc17-201"; exon_number "2"; exon_id "ENSMUSE00000109413.1"; talon_gene "33527"; talon_transcript "88184"; talon_exon "456019"; ccdsid "CCDS24980.1"; exon_status "KNOWN"; level "2"; protein_id "ENSMUSP00000021158.3"; source "HAVANA"; tag "CCDS";
chr11	HAVANA	exon	72208730	72208805	.	+	.	gene_id "ENSMUSG00000020803.3"; transcript_id "ENSMUST00000021158.3"; gene_type "protein_coding"; gene_status "KNOWN"; gene_name "Txndc17"; transcript_type "protein_coding"; transcript_status "KNOWN"; transcript_name "Txndc17-201"; exon_number "3"; exon_id "ENSMUSE00000109414.1"; talon_gene "33527"; talon_transcript "88184"; talon_exon "456021"; ccdsid "CCDS24980.1"; exon_status "KNOWN"; level "2"; protein_id "ENSMUSP00000021158.3"; source "HAVANA"; tag "CCDS";
chr11	HAVANA	exon	72209415	72210015	.	+	.	gene_id "ENSMUSG00000020803.3"; transcript_id "ENSMUST00000021158.3"; gene_type "protein_coding"; gene_status "KNOWN"; gene_name "Txndc17"; transcript_type "protein_coding"; transcript_status "KNOWN"; transcript_name "Txndc17-201"; exon_number "4"; exon_id "ENSMUSE00000109416.4"; talon_gene "33527"; talon_transcript "88184"; talon_exon "456023"; ccdsid "CCDS24980.1"; exon_status "KNOWN"; level "2"; protein_id "ENSMUSP00000021158.3"; source "HAVANA"; tag "CCDS";
chr11	HAVANA	gene	72211724	72215053	.	-	.	gene_id "ENSMUSG00000020801.8"; gene_name "Med31"; gene_status "KNOWN"; gene_type "protein_coding"; talon_gene "33528"; havana_gene "OTTMUSG00000006102.1"; level "2";
chr11	HAVANA	transcript	72211724	72215592	.	-	.	gene_id "ENSMUSG00000020801.8"; transcript_id "ENSMUST00000021157.8"; gene_name "Med31"; gene_status "KNOWN"; gene_type "protein_coding"; transcript_type "protein_coding"; transcript_status "KNOWN"; transcript_name "Med31-201"; talon_gene "33528"; talon_transcript "88186"; ccdsid "CCDS24981.1"; havana_transcript "OTTMUST00000013789.1"; level "2"; protein_id "ENSMUSP00000021157.8"; source "HAVANA"; tag "CCDS"; transcript_support_level "1";
chr11	HAVANA	exon	72214961	72215592	.	-	.	gene_id "ENSMUSG00000020801.8"; transcript_id "ENSMUST00000021157.8"; gene_type "protein_coding"; gene_status "KNOWN"; gene_name "Med31"; transcript_type "protein_coding"; transcript_status "KNOWN"; transcript_name "Med31-201"; exon_number "1"; exon_id "ENSMUSE00000780970.1"; talon_gene "33528"; talon_transcript "88186"; talon_exon "456026"; ccdsid "CCDS24981.1"; exon_status "KNOWN"; level "2"; protein_id "ENSMUSP00000021157.8"; source "HAVANA"; tag "CCDS";
chr11	HAVANA	exon	72214138	72214215	.	-	.	gene_id "ENSMUSG00000020801.8"; transcript_id "ENSMUST00000021157.8"; gene_type "protein_coding"; gene_status "KNOWN"; gene_name "Med31"; transcript_type "protein_coding"; transcript_status "KNOWN"; transcript_name "Med31-201"; exon_number "2"; exon_id "ENSMUSE00001255166.1"; talon_gene "33528"; talon_transcript "88186"; talon_exon "456028"; ccdsid "CCDS24981.1"; exon_status "KNOWN"; level "2"; protein_id "ENSMUSP00000021157.8"; source "HAVANA"; tag "CCDS";
chr11	HAVANA	exon	72213777	72213873	.	-	.	gene_id "ENSMUSG00000020801.8"; transcript_id "ENSMUST00000021157.8"; gene_type "protein_coding"; gene_status "KNOWN"; gene_name "Med31"; transcript_type "protein_coding"; transcript_status "KNOWN"; transcript_name "Med31-201"; exon_number "3"; exon_id "ENSMUSE00000109393.1"; talon_gene "33528"; talon_transcript "88186"; talon_exon "456030"; ccdsid "CCDS24981.1"; exon_status "KNOWN"; level "2"; protein_id "ENSMUSP00000021157.8"; source "HAVANA"; tag "CCDS";
chr11	HAVANA	exon	72211724	72212077	.	-	.	gene_id "ENSMUSG00000020801.8"; transcript_id "ENSMUST00000021157.8"; gene_type "protein_coding"; gene_status "KNOWN"; gene_name "Med31"; transcript_type "protein_coding"; transcript_status "KNOWN"; transcript_name "Med31-201"; exon_number "4"; exon_id "ENSMUSE00000382950.8"; talon_gene "33528"; talon_transcript "88186"; talon_exon "456032"; ccdsid "CCDS24981.1"; exon_status "KNOWN"; level "2"; protein_id "ENSMUSP00000021157.8"; source "HAVANA"; tag "CCDS";
chr11	HAVANA	transcript	72213208	72215053	.	-	.	gene_id "ENSMUSG00000020801.8"; transcript_id "ENSMUST00000129264.1"; gene_name "Med31"; gene_status "KNOWN"; gene_type "protein_coding"; transcript_type "retained_intron"; transcript_status "KNOWN"; transcript_name "Med31-202"; talon_gene "33528"; talon_transcript "88187"; havana_transcript "OTTMUST00000013790.1"; level "2"; source "HAVANA"; transcript_support_level "2";
chr11	HAVANA	exon	72214961	72215053	.	-	.	gene_id "ENSMUSG00000020801.8"; transcript_id "ENSMUST00000129264.1"; gene_type "protein_coding"; gene_status "KNOWN"; gene_name "Med31"; transcript_type "retained_intron"; transcript_status "KNOWN"; transcript_name "Med31-202"; exon_number "1"; exon_id "ENSMUSE00000370025.4"; talon_gene "33528"; talon_transcript "88187"; talon_exon "456033"; exon_status "KNOWN"; level "2"; source "HAVANA";
chr11	HAVANA	exon	72214138	72214215	.	-	.	gene_id "ENSMUSG00000020801.8"; transcript_id "ENSMUST00000129264.1"; gene_type "protein_coding"; gene_status "KNOWN"; gene_name "Med31"; transcript_type "retained_intron"; transcript_status "KNOWN"; transcript_name "Med31-202"; exon_number "2"; exon_id "ENSMUSE00001255166.1"; talon_gene "33528"; talon_transcript "88187"; talon_exon "456028"; ccdsid "CCDS24981.1"; exon_status "KNOWN"; level "2"; protein_id "ENSMUSP00000021157.8"; source "HAVANA"; tag "CCDS";
chr11	HAVANA	exon	72213208	72213873	.	-	.	gene_id "ENSMUSG00000020801.8"; transcript_id "ENSMUST00000129264.1"; gene_type "protein_coding"; gene_status "KNOWN"; gene_name "Med31"; transcript_type "retained_intron"; transcript_status "KNOWN"; transcript_name "Med31-202"; exon_number "3"; exon_id "ENSMUSE00000773489.1"; talon_gene "33528"; talon_transcript "88187"; talon_exon "456034"; exon_status "KNOWN"; level "2"; source "HAVANA";
chr11	HAVANA	gene	72215138	72218444	.	+	.	gene_id "ENSMUSG00000053574.4"; gene_name "4930563E22Rik"; gene_status "KNOWN"; gene_type "processed_transcript"; talon_gene "33529"; havana_gene "OTTMUSG00000006097.3"; level "2";
chr11	ENSEMBL	transcript	72215138	72218450	.	+	.	gene_id "ENSMUSG00000053574.4"; transcript_id "ENSMUST00000066087.3"; gene_name "4930563E22Rik"; gene_status "KNOWN"; gene_type "processed_transcript"; transcript_type "processed_transcript"; transcript_status "KNOWN"; transcript_name "4930563E22Rik-201"; talon_gene "33529"; talon_transcript "88188"; level "3"; source "ENSEMBL"; tag "basic"; transcript_support_level "NA";
chr11	ENSEMBL	exon	72215138	72218450	.	+	.	gene_id "ENSMUSG00000053574.4"; transcript_id "ENSMUST00000066087.3"; gene_type "processed_transcript"; gene_status "KNOWN"; gene_name "4930563E22Rik"; transcript_type "processed_transcript"; transcript_status "KNOWN"; transcript_name "4930563E22Rik-201"; exon_number "1"; exon_id "ENSMUSE00000445186.3"; talon_gene "33529"; talon_transcript "88188"; talon_exon "456035"; exon_status "KNOWN"; level "3"; source "ENSEMBL"; tag "basic";
chr11	HAVANA	transcript	72215172	72218444	.	+	.	gene_id "ENSMUSG00000053574.4"; transcript_id "ENSMUST00000124762.1"; gene_name "4930563E22Rik"; gene_status "KNOWN"; gene_type "processed_transcript"; transcript_type "processed_transcript"; transcript_status "KNOWN"; transcript_name "4930563E22Rik-202"; talon_gene "33529"; talon_transcript "88189"; havana_transcript "OTTMUST00000013774.3"; level "2"; source "HAVANA"; transcript_support_level "1";
chr11	HAVANA	exon	72215172	72216001	.	+	.	gene_id "ENSMUSG00000053574.4"; transcript_id "ENSMUST00000124762.1"; gene_type "processed_transcript"; gene_status "KNOWN"; gene_name "4930563E22Rik"; transcript_type "processed_transcript"; transcript_status "KNOWN"; transcript_name "4930563E22Rik-202"; exon_number "1"; exon_id "ENSMUSE00000761277.1"; talon_gene "33529"; talon_transcript "88189"; talon_exon "456036"; exon_status "KNOWN"; level "2"; source "HAVANA";
chr11	HAVANA	exon	72217848	72218444	.	+	.	gene_id "ENSMUSG00000053574.4"; transcript_id "ENSMUST00000124762.1"; gene_type "processed_transcript"; gene_status "KNOWN"; gene_name "4930563E22Rik"; transcript_type "processed_transcript"; transcript_status "KNOWN"; transcript_name "4930563E22Rik-202"; exon_number "2"; exon_id "ENSMUSE00000789245.1"; talon_gene "33529"; talon_transcript "88189"; talon_exon "456038"; exon_status "KNOWN"; level "2"; source "HAVANA";
chr11	HAVANA	gene	72241989	72266659	.	-	.	gene_id "ENSMUSG00000020805.14"; gene_name "Slc13a5"; gene_status "KNOWN"; gene_type "protein_coding"; talon_gene "33530"; havana_gene "OTTMUSG00000006104.4"; level "2";
chr11	HAVANA	transcript	72241989	72266659	.	-	.	gene_id "ENSMUSG00000020805.14"; transcript_id "ENSMUST00000021161.13"; gene_name "Slc13a5"; gene_status "KNOWN"; gene_type "protein_coding"; transcript_type "protein_coding"; transcript_status "KNOWN"; transcript_name "Slc13a5-201"; talon_gene "33530"; talon_transcript "88190"; ccdsid "CCDS24983.1"; havana_transcript "OTTMUST00000013794.2"; level "2"; protein_id "ENSMUSP00000021161.6"; source "HAVANA"; tag "CCDS"; transcript_support_level "1";
chr11	HAVANA	exon	72266464	72266659	.	-	.	gene_id "ENSMUSG00000020805.14"; transcript_id "ENSMUST00000021161.13"; gene_type "protein_coding"; gene_status "KNOWN"; gene_name "Slc13a5"; transcript_type "protein_coding"; transcript_status "KNOWN"; transcript_name "Slc13a5-201"; exon_number "1"; exon_id "ENSMUSE00001379913.1"; talon_gene "33530"; talon_transcript "88190"; talon_exon "456039"; ccdsid "CCDS24983.1"; exon_status "KNOWN"; level "2"; protein_id "ENSMUSP00000021161.6"; source "HAVANA"; tag "CCDS";
chr11	HAVANA	exon	72262023	72262151	.	-	.	gene_id "ENSMUSG00000020805.14"; transcript_id "ENSMUST00000021161.13"; gene_type "protein_coding"; gene_status "KNOWN"; gene_name "Slc13a5"; transcript_type "protein_coding"; transcript_status "KNOWN"; transcript_name "Slc13a5-201"; exon_number "2"; exon_id "ENSMUSE00000352440.2"; talon_gene "33530"; talon_transcript "88190"; talon_exon "456041"; ccdsid "CCDS24983.1"; exon_status "KNOWN"; level "2"; protein_id "ENSMUSP00000021161.6"; source "HAVANA"; tag "CCDS";
chr11	HAVANA	exon	72261613	72261749	.	-	.	gene_id "ENSMUSG00000020805.14"; transcript_id "ENSMUST00000021161.13"; gene_type "protein_coding"; gene_status "KNOWN"; gene_name "Slc13a5"; transcript_type "protein_coding"; transcript_status "KNOWN"; transcript_name "Slc13a5-201"; exon_number "3"; exon_id "ENSMUSE00000109428.1"; talon_gene "33530"; talon_transcript "88190"; talon_exon "456043"; ccdsid "CCDS24983.1"; exon_status "KNOWN"; level "2"; protein_id "ENSMUSP00000021161.6"; source "HAVANA"; tag "CCDS";
chr11	HAVANA	exon	72260195	72260382	.	-	.	gene_id "ENSMUSG00000020805.14"; transcript_id "ENSMUST00000021161.13"; gene_type "protein_coding"; gene_status "KNOWN"; gene_name "Slc13a5"; transcript_type "protein_coding"; transcript_status "KNOWN"; transcript_name "Slc13a5-201"; exon_number "4"; exon_id "ENSMUSE00000109421.1"; talon_gene "33530"; talon_transcript "88190"; talon_exon "456045"; ccdsid "CCDS24983.1"; exon_status "KNOWN"; level "2"; protein_id "ENSMUSP00000021161.6"; source "HAVANA"; tag "CCDS";
chr11	HAVANA	exon	72258958	72259126	.	-	.	gene_id "ENSMUSG00000020805.14"; transcript_id "ENSMUST00000021161.13"; gene_type "protein_coding"; gene_status "KNOWN"; gene_name "Slc13a5"; transcript_type "protein_coding"; transcript_status "KNOWN"; transcript_name "Slc13a5-201"; exon_number "5"; exon_id "ENSMUSE00000109425.1"; talon_gene "33530"; talon_transcript "88190"; talon_exon "456047"; ccdsid "CCDS24983.1"; exon_status "KNOWN"; level "2"; protein_id "ENSMUSP00000021161.6"; source "HAVANA"; tag "CCDS";
chr11	HAVANA	exon	72257360	72257482	.	-	.	gene_id "ENSMUSG00000020805.14"; transcript_id "ENSMUST00000021161.13"; gene_type "protein_coding"; gene_status "KNOWN"; gene_name "Slc13a5"; transcript_type "protein_coding"; transcript_status "KNOWN"; transcript_name "Slc13a5-201"; exon_number "6"; exon_id "ENSMUSE00000109426.1"; talon_gene "33530"; talon_transcript "88190"; talon_exon "456049"; ccdsid "CCDS24983.1"; exon_status "KNOWN"; level "2"; protein_id "ENSMUSP00000021161.6"; source "HAVANA"; tag "CCDS";
chr11	HAVANA	exon	72253184	72253402	.	-	.	gene_id "ENSMUSG00000020805.14"; transcript_id "ENSMUST00000021161.13"; gene_type "protein_coding"; gene_status "KNOWN"; gene_name "Slc13a5"; transcript_type "protein_coding"; transcript_status "KNOWN"; transcript_name "Slc13a5-201"; exon_number "7"; exon_id "ENSMUSE00000109424.1"; talon_gene "33530"; talon_transcript "88190"; talon_exon "456051"; ccdsid "CCDS24983.1"; exon_status "KNOWN"; level "2"; protein_id "ENSMUSP00000021161.6"; source "HAVANA"; tag "CCDS";
chr11	HAVANA	exon	72252258	72252358	.	-	.	gene_id "ENSMUSG00000020805.14"; transcript_id "ENSMUST00000021161.13"; gene_type "protein_coding"; gene_status "KNOWN"; gene_name "Slc13a5"; transcript_type "protein_coding"; transcript_status "KNOWN"; transcript_name "Slc13a5-201"; exon_number "8"; exon_id "ENSMUSE00000315305.1"; talon_gene "33530"; talon_transcript "88190"; talon_exon "456053"; ccdsid "CCDS24983.1"; exon_status "KNOWN"; level "2"; protein_id "ENSMUSP00000021161.6"; source "HAVANA"; tag "CCDS";
chr11	HAVANA	exon	72250726	72250844	.	-	.	gene_id "ENSMUSG00000020805.14"; transcript_id "ENSMUST00000021161.13"; gene_type "protein_coding"; gene_status "KNOWN"; gene_name "Slc13a5"; transcript_type "protein_coding"; transcript_status "KNOWN"; transcript_name "Slc13a5-201"; exon_number "9"; exon_id "ENSMUSE00000315300.1"; talon_gene "33530"; talon_transcript "88190"; talon_exon "456055"; ccdsid "CCDS24983.1"; exon_status "KNOWN"; level "2"; protein_id "ENSMUSP00000021161.6"; source "HAVANA"; tag "CCDS";
chr11	HAVANA	exon	72247667	72247828	.	-	.	gene_id "ENSMUSG00000020805.14"; transcript_id "ENSMUST00000021161.13"; gene_type "protein_coding"; gene_status "KNOWN"; gene_name "Slc13a5"; transcript_type "protein_coding"; transcript_status "KNOWN"; transcript_name "Slc13a5-201"; exon_number "10"; exon_id "ENSMUSE00000315288.1"; talon_gene "33530"; talon_transcript "88190"; talon_exon "456057"; ccdsid "CCDS24983.1"; exon_status "KNOWN"; level "2"; protein_id "ENSMUSP00000021161.6"; source "HAVANA"; tag "CCDS";
chr11	HAVANA	exon	72245126	72245263	.	-	.	gene_id "ENSMUSG00000020805.14"; transcript_id "ENSMUST00000021161.13"; gene_type "protein_coding"; gene_status "KNOWN"; gene_name "Slc13a5"; transcript_type "protein_coding"; transcript_status "KNOWN"; transcript_name "Slc13a5-201"; exon_number "11"; exon_id "ENSMUSE00000364180.2"; talon_gene "33530"; talon_transcript "88190"; talon_exon "456059"; ccdsid "CCDS24983.1"; exon_status "KNOWN"; level "2"; protein_id "ENSMUSP00000021161.6"; source "HAVANA"; tag "CCDS";
chr11	HAVANA	exon	72241989	72243636	.	-	.	gene_id "ENSMUSG00000020805.14"; transcript_id "ENSMUST00000021161.13"; gene_type "protein_coding"; gene_status "KNOWN"; gene_name "Slc13a5"; transcript_type "protein_coding"; transcript_status "KNOWN"; transcript_name "Slc13a5-201"; exon_number "12"; exon_id "ENSMUSE00000651166.4"; talon_gene "33530"; talon_transcript "88190"; talon_exon "456061"; ccdsid "CCDS24983.1"; exon_status "KNOWN"; level "2"; protein_id "ENSMUSP00000021161.6"; source "HAVANA"; tag "CCDS";
chr11	HAVANA	gene	72266844	72268557	.	+	.	gene_id "ENSMUSG00000086951.1"; gene_name "1700051A21Rik"; gene_status "KNOWN"; gene_type "processed_transcript"; talon_gene "33531"; havana_gene "OTTMUSG00000006105.1"; level "2";
chr11	HAVANA	transcript	72266844	72268557	.	+	.	gene_id "ENSMUSG00000086951.1"; transcript_id "ENSMUST00000154739.1"; gene_name "1700051A21Rik"; gene_status "KNOWN"; gene_type "processed_transcript"; transcript_type "processed_transcript"; transcript_status "KNOWN"; transcript_name "1700051A21Rik-202"; talon_gene "33531"; talon_transcript "88197"; havana_transcript "OTTMUST00000013798.1"; level "2"; source "HAVANA"; transcript_support_level "1";
chr11	HAVANA	exon	72266844	72267525	.	+	.	gene_id "ENSMUSG00000086951.1"; transcript_id "ENSMUST00000154739.1"; gene_type "processed_transcript"; gene_status "KNOWN"; gene_name "1700051A21Rik"; transcript_type "processed_transcript"; transcript_status "KNOWN"; transcript_name "1700051A21Rik-202"; exon_number "1"; exon_id "ENSMUSE00000735002.1"; talon_gene "33531"; talon_transcript "88197"; talon_exon "456084"; exon_status "KNOWN"; level "2"; source "HAVANA";
chr11	HAVANA	exon	72267881	72268557	.	+	.	gene_id "ENSMUSG00000086951.1"; transcript_id "ENSMUST00000154739.1"; gene_type "processed_transcript"; gene_status "KNOWN"; gene_name "1700051A21Rik"; transcript_type "processed_transcript"; transcript_status "KNOWN"; transcript_name "1700051A21Rik-202"; exon_number "2"; exon_id "ENSMUSE00000824481.1"; talon_gene "33531"; talon_transcript "88197"; talon_exon "456085"; exon_status "KNOWN"; level "2"; source "HAVANA";
chr11	HAVANA	gene	72301629	72312081	.	+	.	gene_id "ENSMUSG00000040483.15"; gene_name "Xaf1"; gene_status "KNOWN"; gene_type "protein_coding"; talon_gene "33533"; havana_gene "OTTMUSG00000006106.5"; level "2";
chr11	HAVANA	transcript	72301629	72309061	.	+	.	gene_id "ENSMUSG00000040483.15"; transcript_id "ENSMUST00000151440.7"; gene_name "Xaf1"; gene_status "KNOWN"; gene_type "protein_coding"; transcript_type "protein_coding"; transcript_status "KNOWN"; transcript_name "Xaf1-205"; talon_gene "33533"; talon_transcript "88199"; havana_transcript "OTTMUST00000013800.2"; level "2"; protein_id "ENSMUSP00000121483.1"; source "HAVANA"; tag "cds_end_NF"; transcript_support_level "3";
chr11	HAVANA	exon	72301629	72301709	.	+	.	gene_id "ENSMUSG00000040483.15"; transcript_id "ENSMUST00000151440.7"; gene_type "protein_coding"; gene_status "KNOWN"; gene_name "Xaf1"; transcript_type "protein_coding"; transcript_status "KNOWN"; transcript_name "Xaf1-205"; exon_number "1"; exon_id "ENSMUSE00000804731.1"; talon_gene "33533"; talon_transcript "88199"; talon_exon "456087"; exon_status "KNOWN"; level "2"; protein_id "ENSMUSP00000121483.1"; source "HAVANA"; tag "cds_end_NF";
chr11	HAVANA	exon	72303327	72303462	.	+	.	gene_id "ENSMUSG00000040483.15"; transcript_id "ENSMUST00000151440.7"; gene_type "protein_coding"; gene_status "KNOWN"; gene_name "Xaf1"; transcript_type "protein_coding"; transcript_status "KNOWN"; transcript_name "Xaf1-205"; exon_number "2"; exon_id "ENSMUSE00001313166.1"; talon_gene "33533"; talon_transcript "88199"; talon_exon "456089"; ccdsid "CCDS24984.2"; exon_status "KNOWN"; level "2"; protein_id "ENSMUSP00000121483.1"; source "HAVANA"; tag "cds_end_NF";
chr11	HAVANA	exon	72308607	72309061	.	+	.	gene_id "ENSMUSG00000040483.15"; transcript_id "ENSMUST00000151440.7"; gene_type "protein_coding"; gene_status "KNOWN"; gene_name "Xaf1"; transcript_type "protein_coding"; transcript_status "KNOWN"; transcript_name "Xaf1-205"; exon_number "3"; exon_id "ENSMUSE00000769380.1"; talon_gene "33533"; talon_transcript "88199"; talon_exon "456091"; exon_status "KNOWN"; level "2"; protein_id "ENSMUSP00000121483.1"; source "HAVANA"; tag "cds_end_NF";
chr11	HAVANA	transcript	72301630	72313733	.	+	.	gene_id "ENSMUSG00000040483.15"; transcript_id "ENSMUST00000146233.7"; gene_name "Xaf1"; gene_status "KNOWN"; gene_type "protein_coding"; transcript_type "protein_coding"; transcript_status "KNOWN"; transcript_name "Xaf1-204"; talon_gene "33533"; talon_transcript "88200"; ccdsid "CCDS24984.2"; havana_transcript "OTTMUST00000013799.2"; level "2"; protein_id "ENSMUSP00000123011.1"; source "HAVANA"; tag "CCDS"; transcript_support_level "5";
chr11	HAVANA	exon	72301630	72301709	.	+	.	gene_id "ENSMUSG00000040483.15"; transcript_id "ENSMUST00000146233.7"; gene_type "protein_coding"; gene_status "KNOWN"; gene_name "Xaf1"; transcript_type "protein_coding"; transcript_status "KNOWN"; transcript_name "Xaf1-204"; exon_number "1"; exon_id "ENSMUSE00000733871.1"; talon_gene "33533"; talon_transcript "88200"; talon_exon "456092"; ccdsid "CCDS24984.2"; exon_status "KNOWN"; level "2"; protein_id "ENSMUSP00000123011.1"; source "HAVANA"; tag "CCDS";
chr11	HAVANA	exon	72303327	72303462	.	+	.	gene_id "ENSMUSG00000040483.15"; transcript_id "ENSMUST00000146233.7"; gene_type "protein_coding"; gene_status "KNOWN"; gene_name "Xaf1"; transcript_type "protein_coding"; transcript_status "KNOWN"; transcript_name "Xaf1-204"; exon_number "2"; exon_id "ENSMUSE00001313166.1"; talon_gene "33533"; talon_transcript "88200"; talon_exon "456089"; ccdsid "CCDS24984.2"; exon_status "KNOWN"; level "2"; protein_id "ENSMUSP00000121483.1"; source "HAVANA"; tag "cds_end_NF";
chr11	HAVANA	exon	72304666	72304861	.	+	.	gene_id "ENSMUSG00000040483.15"; transcript_id "ENSMUST00000146233.7"; gene_type "protein_coding"; gene_status "KNOWN"; gene_name "Xaf1"; transcript_type "protein_coding"; transcript_status "KNOWN"; transcript_name "Xaf1-204"; exon_number "3"; exon_id "ENSMUSE00001238367.1"; talon_gene "33533"; talon_transcript "88200"; talon_exon "456094"; ccdsid "CCDS24984.2"; exon_status "KNOWN"; level "2"; protein_id "ENSMUSP00000123011.1"; source "HAVANA"; tag "CCDS";
chr11	HAVANA	exon	72306564	72306652	.	+	.	gene_id "ENSMUSG00000040483.15"; transcript_id "ENSMUST00000146233.7"; gene_type "protein_coding"; gene_status "KNOWN"; gene_name "Xaf1"; transcript_type "protein_coding"; transcript_status "KNOWN"; transcript_name "Xaf1-204"; exon_number "4"; exon_id "ENSMUSE00001205195.1"; talon_gene "33533"; talon_transcript "88200"; talon_exon "456096"; ccdsid "CCDS24984.2"; exon_status "KNOWN"; level "2"; protein_id "ENSMUSP00000123011.1"; source "HAVANA"; tag "CCDS";
chr11	HAVANA	exon	72308607	72308924	.	+	.	gene_id "ENSMUSG00000040483.15"; transcript_id "ENSMUST00000146233.7"; gene_type "protein_coding"; gene_status "KNOWN"; gene_name "Xaf1"; transcript_type "protein_coding"; transcript_status "KNOWN"; transcript_name "Xaf1-204"; exon_number "5"; exon_id "ENSMUSE00000736845.1"; talon_gene "33533"; talon_transcript "88200"; talon_exon "456098"; ccdsid "CCDS24984.2"; exon_status "KNOWN"; level "2"; protein_id "ENSMUSP00000123011.1"; source "HAVANA"; tag "CCDS";
chr11	HAVANA	exon	72311956	72313733	.	+	.	gene_id "ENSMUSG00000040483.15"; transcript_id "ENSMUST00000146233.7"; gene_type "protein_coding"; gene_status "KNOWN"; gene_name "Xaf1"; transcript_type "protein_coding"; transcript_status "KNOWN"; transcript_name "Xaf1-204"; exon_number "6"; exon_id "ENSMUSE00000789529.1"; talon_gene "33533"; talon_transcript "88200"; talon_exon "456100"; ccdsid "CCDS24984.2"; exon_status "KNOWN"; level "2"; protein_id "ENSMUSP00000123011.1"; source "HAVANA"; tag "CCDS";
chr11	HAVANA	transcript	72301639	72312081	.	+	.	gene_id "ENSMUSG00000040483.15"; transcript_id "ENSMUST00000140842.8"; gene_name "Xaf1"; gene_status "KNOWN"; gene_type "protein_coding"; transcript_type "protein_coding"; transcript_status "KNOWN"; transcript_name "Xaf1-202"; talon_gene "33533"; talon_transcript "88201"; ccdsid "CCDS70236.1"; havana_transcript "OTTMUST00000084527.2"; level "2"; protein_id "ENSMUSP00000121472.2"; source "HAVANA"; tag "CCDS"; transcript_support_level "3";
chr11	HAVANA	exon	72301639	72301709	.	+	.	gene_id "ENSMUSG00000040483.15"; transcript_id "ENSMUST00000140842.8"; gene_type "protein_coding"; gene_status "KNOWN"; gene_name "Xaf1"; transcript_type "protein_coding"; transcript_status "KNOWN"; transcript_name "Xaf1-202"; exon_number "1"; exon_id "ENSMUSE00000892160.1"; talon_gene "33533"; talon_transcript "88201"; talon_exon "456101"; ccdsid "CCDS70236.1"; exon_status "KNOWN"; level "2"; protein_id "ENSMUSP00000121472.2"; source "HAVANA"; tag "CCDS";
chr11	HAVANA	exon	72303327	72303462	.	+	.	gene_id "ENSMUSG00000040483.15"; transcript_id "ENSMUST00000140842.8"; gene_type "protein_coding"; gene_status "KNOWN"; gene_name "Xaf1"; transcript_type "protein_coding"; transcript_status "KNOWN"; transcript_name "Xaf1-202"; exon_number "2"; exon_id "ENSMUSE00001313166.1"; talon_gene "33533"; talon_transcript "88201"; talon_exon "456089"; ccdsid "CCDS24984.2"; exon_status "KNOWN"; level "2"; protein_id "ENSMUSP00000121483.1"; source "HAVANA"; tag "cds_end_NF";
chr11	HAVANA	exon	72308607	72308924	.	+	.	gene_id "ENSMUSG00000040483.15"; transcript_id "ENSMUST00000140842.8"; gene_type "protein_coding"; gene_status "KNOWN"; gene_name "Xaf1"; transcript_type "protein_coding"; transcript_status "KNOWN"; transcript_name "Xaf1-202"; exon_number "3"; exon_id "ENSMUSE00000736845.1"; talon_gene "33533"; talon_transcript "88201"; talon_exon "456098"; ccdsid "CCDS24984.2"; exon_status "KNOWN"; level "2"; protein_id "ENSMUSP00000123011.1"; source "HAVANA"; tag "CCDS";
chr11	HAVANA	exon	72311956	72312081	.	+	.	gene_id "ENSMUSG00000040483.15"; transcript_id "ENSMUST00000140842.8"; gene_type "protein_coding"; gene_status "KNOWN"; gene_name "Xaf1"; transcript_type "protein_coding"; transcript_status "KNOWN"; transcript_name "Xaf1-202"; exon_number "4"; exon_id "ENSMUSE00000563258.2"; talon_gene "33533"; talon_transcript "88201"; talon_exon "456102"; ccdsid "CCDS70236.1"; exon_status "KNOWN"; level "2"; protein_id "ENSMUSP00000121472.2"; source "HAVANA"; tag "CCDS";
chr11	HAVANA	gene	72344722	72361873	.	-	.	gene_id "ENSMUSG00000020799.16"; gene_name "Tekt1"; gene_status "KNOWN"; gene_type "protein_coding"; talon_gene "33536"; havana_gene "OTTMUSG00000006103.1"; level "2";
chr11	HAVANA	transcript	72344722	72361873	.	-	.	gene_id "ENSMUSG00000020799.16"; transcript_id "ENSMUST00000108503.8"; gene_name "Tekt1"; gene_status "KNOWN"; gene_type "protein_coding"; transcript_type "protein_coding"; transcript_status "KNOWN"; transcript_name "Tekt1-203"; talon_gene "33536"; talon_transcript "88207"; ccdsid "CCDS36215.1"; havana_transcript "OTTMUST00000013792.1"; level "2"; protein_id "ENSMUSP00000104143.2"; source "HAVANA"; tag "CCDS"; transcript_support_level "1";
chr11	HAVANA	exon	72361793	72361873	.	-	.	gene_id "ENSMUSG00000020799.16"; transcript_id "ENSMUST00000108503.8"; gene_type "protein_coding"; gene_status "KNOWN"; gene_name "Tekt1"; transcript_type "protein_coding"; transcript_status "KNOWN"; transcript_name "Tekt1-203"; exon_number "1"; exon_id "ENSMUSE00000837637.1"; talon_gene "33536"; talon_transcript "88207"; talon_exon "456131"; ccdsid "CCDS36215.1"; exon_status "KNOWN"; level "2"; protein_id "ENSMUSP00000104143.2"; source "HAVANA"; tag "CCDS";
chr11	HAVANA	exon	72359679	72359885	.	-	.	gene_id "ENSMUSG00000020799.16"; transcript_id "ENSMUST00000108503.8"; gene_type "protein_coding"; gene_status "KNOWN"; gene_name "Tekt1"; transcript_type "protein_coding"; transcript_status "KNOWN"; transcript_name "Tekt1-203"; exon_number "2"; exon_id "ENSMUSE00000398848.1"; talon_gene "33536"; talon_transcript "88207"; talon_exon "456118"; ccdsid "CCDS36215.1"; exon_status "KNOWN"; level "2"; protein_id "ENSMUSP00000104142.1"; source "HAVANA"; tag "CCDS";
chr11	HAVANA	exon	72357485	72357650	.	-	.	gene_id "ENSMUSG00000020799.16"; transcript_id "ENSMUST00000108503.8"; gene_type "protein_coding"; gene_status "KNOWN"; gene_name "Tekt1"; transcript_type "protein_coding"; transcript_status "KNOWN"; transcript_name "Tekt1-203"; exon_number "3"; exon_id "ENSMUSE00000356960.1"; talon_gene "33536"; talon_transcript "88207"; talon_exon "456120"; ccdsid "CCDS36215.1"; exon_status "KNOWN"; level "2"; protein_id "ENSMUSP00000104142.1"; source "HAVANA"; tag "CCDS";
chr11	HAVANA	exon	72355210	72355338	.	-	.	gene_id "ENSMUSG00000020799.16"; transcript_id "ENSMUST00000108503.8"; gene_type "protein_coding"; gene_status "KNOWN"; gene_name "Tekt1"; transcript_type "protein_coding"; transcript_status "KNOWN"; transcript_name "Tekt1-203"; exon_number "4"; exon_id "ENSMUSE00000315026.1"; talon_gene "33536"; talon_transcript "88207"; talon_exon "456122"; ccdsid "CCDS36215.1"; exon_status "KNOWN"; level "2"; protein_id "ENSMUSP00000104142.1"; source "HAVANA"; tag "CCDS";
chr11	HAVANA	exon	72354699	72354842	.	-	.	gene_id "ENSMUSG00000020799.16"; transcript_id "ENSMUST00000108503.8"; gene_type "protein_coding"; gene_status "KNOWN"; gene_name "Tekt1"; transcript_type "protein_coding"; transcript_status "KNOWN"; transcript_name "Tekt1-203"; exon_number "5"; exon_id "ENSMUSE00000315019.1"; talon_gene "33536"; talon_transcript "88207"; talon_exon "456124"; ccdsid "CCDS36215.1"; exon_status "KNOWN"; level "2"; protein_id "ENSMUSP00000104142.1"; source "HAVANA"; tag "CCDS";
chr11	HAVANA	exon	72351828	72352050	.	-	.	gene_id "ENSMUSG00000020799.16"; transcript_id "ENSMUST00000108503.8"; gene_type "protein_coding"; gene_status "KNOWN"; gene_name "Tekt1"; transcript_type "protein_coding"; transcript_status "KNOWN"; transcript_name "Tekt1-203"; exon_number "6"; exon_id "ENSMUSE00000315012.1"; talon_gene "33536"; talon_transcript "88207"; talon_exon "456126"; ccdsid "CCDS36215.1"; exon_status "KNOWN"; level "2"; protein_id "ENSMUSP00000104142.1"; source "HAVANA"; tag "CCDS";
chr11	HAVANA	exon	72345586	72345782	.	-	.	gene_id "ENSMUSG00000020799.16"; transcript_id "ENSMUST00000108503.8"; gene_type "protein_coding"; gene_status "KNOWN"; gene_name "Tekt1"; transcript_type "protein_coding"; transcript_status "KNOWN"; transcript_name "Tekt1-203"; exon_number "7"; exon_id "ENSMUSE00000315005.1"; talon_gene "33536"; talon_transcript "88207"; talon_exon "456128"; ccdsid "CCDS36215.1"; exon_status "KNOWN"; level "2"; protein_id "ENSMUSP00000104142.1"; source "HAVANA"; tag "CCDS";
chr11	HAVANA	exon	72344722	72344971	.	-	.	gene_id "ENSMUSG00000020799.16"; transcript_id "ENSMUST00000108503.8"; gene_type "protein_coding"; gene_status "KNOWN"; gene_name "Tekt1"; transcript_type "protein_coding"; transcript_status "KNOWN"; transcript_name "Tekt1-203"; exon_number "8"; exon_id "ENSMUSE00000588123.3"; talon_gene "33536"; talon_transcript "88207"; talon_exon "456130"; ccdsid "CCDS36215.1"; exon_status "KNOWN"; level "2"; protein_id "ENSMUSP00000104142.1"; source "HAVANA"; tag "CCDS";
chr11	HAVANA	gene	72389164	72411711	.	-	.	gene_id "ENSMUSG00000045667.14"; gene_name "Smtnl2"; gene_status "KNOWN"; gene_type "protein_coding"; talon_gene "33538"; havana_gene "OTTMUSG00000006108.4"; level "2";
chr11	HAVANA	transcript	72389164	72411711	.	-	.	gene_id "ENSMUSG00000045667.14"; transcript_id "ENSMUST00000108500.7"; gene_name "Smtnl2"; gene_status "KNOWN"; gene_type "protein_coding"; transcript_type "protein_coding"; transcript_status "KNOWN"; transcript_name "Smtnl2-202"; talon_gene "33538"; talon_transcript "88210"; havana_transcript "OTTMUST00000013804.2"; level "2"; protein_id "ENSMUSP00000104140.1"; source "HAVANA"; tag "appris_alternative_2"; transcript_support_level "1";
chr11	HAVANA	exon	72411244	72411711	.	-	.	gene_id "ENSMUSG00000045667.14"; transcript_id "ENSMUST00000108500.7"; gene_type "protein_coding"; gene_status "KNOWN"; gene_name "Smtnl2"; transcript_type "protein_coding"; transcript_status "KNOWN"; transcript_name "Smtnl2-202"; exon_number "1"; exon_id "ENSMUSE00000676974.1"; talon_gene "33538"; talon_transcript "88210"; talon_exon "456137"; exon_status "KNOWN"; level "2"; protein_id "ENSMUSP00000104140.1"; source "HAVANA"; tag "appris_alternative_2";
chr11	ENSEMBL	exon	72403917	72404004	.	-	.	gene_id "ENSMUSG00000045667.14"; transcript_id "ENSMUST00000108500.7"; gene_type "protein_coding"; gene_status "KNOWN"; gene_name "Smtnl2"; transcript_type "protein_coding"; transcript_status "KNOWN"; transcript_name "Smtnl2-202"; exon_number "2"; exon_id "ENSMUSE00000578575.1"; talon_gene "33538"; talon_transcript "88210"; talon_exon "456139"; ccdsid "CCDS24985.1"; exon_status "KNOWN"; level "3"; protein_id "ENSMUSP00000059043.6"; source "ENSEMBL"; tag "CCDS";
chr11	ENSEMBL	exon	72403011	72403250	.	-	.	gene_id "ENSMUSG00000045667.14"; transcript_id "ENSMUST00000108500.7"; gene_type "protein_coding"; gene_status "KNOWN"; gene_name "Smtnl2"; transcript_type "protein_coding"; transcript_status "KNOWN"; transcript_name "Smtnl2-202"; exon_number "3"; exon_id "ENSMUSE00001011089.1"; talon_gene "33538"; talon_transcript "88210"; talon_exon "456141"; ccdsid "CCDS24985.1"; exon_status "KNOWN"; level "3"; protein_id "ENSMUSP00000059043.6"; source "ENSEMBL"; tag "CCDS";
chr11	ENSEMBL	exon	72402425	72402500	.	-	.	gene_id "ENSMUSG00000045667.14"; transcript_id "ENSMUST00000108500.7"; gene_type "protein_coding"; gene_status "KNOWN"; gene_name "Smtnl2"; transcript_type "protein_coding"; transcript_status "KNOWN"; transcript_name "Smtnl2-202"; exon_number "4"; exon_id "ENSMUSE00001075340.1"; talon_gene "33538"; talon_transcript "88210"; talon_exon "456143"; ccdsid "CCDS24985.1"; exon_status "KNOWN"; level "3"; protein_id "ENSMUSP00000059043.6"; source "ENSEMBL"; tag "CCDS";
chr11	ENSEMBL	exon	72401348	72401527	.	-	.	gene_id "ENSMUSG00000045667.14"; transcript_id "ENSMUST00000108500.7"; gene_type "protein_coding"; gene_status "KNOWN"; gene_name "Smtnl2"; transcript_type "protein_coding"; transcript_status "KNOWN"; transcript_name "Smtnl2-202"; exon_number "5"; exon_id "ENSMUSE00001012099.1"; talon_gene "33538"; talon_transcript "88210"; talon_exon "456145"; ccdsid "CCDS24985.1"; exon_status "KNOWN"; level "3"; protein_id "ENSMUSP00000059043.6"; source "ENSEMBL"; tag "CCDS";
chr11	ENSEMBL	exon	72400329	72400446	.	-	.	gene_id "ENSMUSG00000045667.14"; transcript_id "ENSMUST00000108500.7"; gene_type "protein_coding"; gene_status "KNOWN"; gene_name "Smtnl2"; transcript_type "protein_coding"; transcript_status "KNOWN"; transcript_name "Smtnl2-202"; exon_number "6"; exon_id "ENSMUSE00001271340.1"; talon_gene "33538"; talon_transcript "88210"; talon_exon "456147"; ccdsid "CCDS24985.1"; exon_status "KNOWN"; level "3"; protein_id "ENSMUSP00000059043.6"; source "ENSEMBL"; tag "CCDS";
chr11	ENSEMBL	exon	72399874	72400025	.	-	.	gene_id "ENSMUSG00000045667.14"; transcript_id "ENSMUST00000108500.7"; gene_type "protein_coding"; gene_status "KNOWN"; gene_name "Smtnl2"; transcript_type "protein_coding"; transcript_status "KNOWN"; transcript_name "Smtnl2-202"; exon_number "7"; exon_id "ENSMUSE00001295895.1"; talon_gene "33538"; talon_transcript "88210"; talon_exon "456149"; ccdsid "CCDS24985.1"; exon_status "KNOWN"; level "3"; protein_id "ENSMUSP00000059043.6"; source "ENSEMBL"; tag "CCDS";
chr11	HAVANA	exon	72389164	72391413	.	-	.	gene_id "ENSMUSG00000045667.14"; transcript_id "ENSMUST00000108500.7"; gene_type "protein_coding"; gene_status "KNOWN"; gene_name "Smtnl2"; transcript_type "protein_coding"; transcript_status "KNOWN"; transcript_name "Smtnl2-202"; exon_number "8"; exon_id "ENSMUSE00000676973.1"; talon_gene "33538"; talon_transcript "88210"; talon_exon "456151"; exon_status "KNOWN"; level "2"; protein_id "ENSMUSP00000104140.1"; source "HAVANA"; tag "appris_alternative_2";
chr11	HAVANA	gene	72441355	72451768	.	+	.	gene_id "ENSMUSG00000040463.16"; gene_name "Mybbp1a"; gene_status "KNOWN"; gene_type "protein_coding"; talon_gene "33540"; havana_gene "OTTMUSG00000006110.5"; level "2";
chr11	HAVANA	transcript	72441355	72451768	.	+	.	gene_id "ENSMUSG00000040463.16"; transcript_id "ENSMUST00000045633.5"; gene_name "Mybbp1a"; gene_status "KNOWN"; gene_type "protein_coding"; transcript_type "protein_coding"; transcript_status "KNOWN"; transcript_name "Mybbp1a-201"; talon_gene "33540"; talon_transcript "88217"; ccdsid "CCDS24986.1"; havana_transcript "OTTMUST00000013809.4"; level "2"; protein_id "ENSMUSP00000044827.5"; source "HAVANA"; tag "CCDS"; transcript_support_level "1";
chr11	HAVANA	exon	72441355	72441575	.	+	.	gene_id "ENSMUSG00000040463.16"; transcript_id "ENSMUST00000045633.5"; gene_type "protein_coding"; gene_status "KNOWN"; gene_name "Mybbp1a"; transcript_type "protein_coding"; transcript_status "KNOWN"; transcript_name "Mybbp1a-201"; exon_number "1"; exon_id "ENSMUSE00001313150.1"; talon_gene "33540"; talon_transcript "88217"; talon_exon "456172"; ccdsid "CCDS24986.1"; exon_status "KNOWN"; level "2"; protein_id "ENSMUSP00000044827.5"; source "HAVANA"; tag "CCDS";
chr11	HAVANA	exon	72441678	72441773	.	+	.	gene_id "ENSMUSG00000040463.16"; transcript_id "ENSMUST00000045633.5"; gene_type "protein_coding"; gene_status "KNOWN"; gene_name "Mybbp1a"; transcript_type "protein_coding"; transcript_status "KNOWN"; transcript_name "Mybbp1a-201"; exon_number "2"; exon_id "ENSMUSE00001282008.1"; talon_gene "33540"; talon_transcript "88217"; talon_exon "456174"; ccdsid "CCDS24986.1"; exon_status "KNOWN"; level "2"; protein_id "ENSMUSP00000044827.5"; source "HAVANA"; tag "CCDS";
chr11	HAVANA	exon	72442400	72442483	.	+	.	gene_id "ENSMUSG00000040463.16"; transcript_id "ENSMUST00000045633.5"; gene_type "protein_coding"; gene_status "KNOWN"; gene_name "Mybbp1a"; transcript_type "protein_coding"; transcript_status "KNOWN"; transcript_name "Mybbp1a-201"; exon_number "3"; exon_id "ENSMUSE00001241390.1"; talon_gene "33540"; talon_transcript "88217"; talon_exon "456176"; ccdsid "CCDS24986.1"; exon_status "KNOWN"; level "2"; protein_id "ENSMUSP00000044827.5"; source "HAVANA"; tag "CCDS";
chr11	HAVANA	exon	72442570	72442644	.	+	.	gene_id "ENSMUSG00000040463.16"; transcript_id "ENSMUST00000045633.5"; gene_type "protein_coding"; gene_status "KNOWN"; gene_name "Mybbp1a"; transcript_type "protein_coding"; transcript_status "KNOWN"; transcript_name "Mybbp1a-201"; exon_number "4"; exon_id "ENSMUSE00001222806.1"; talon_gene "33540"; talon_transcript "88217"; talon_exon "456178"; ccdsid "CCDS24986.1"; exon_status "KNOWN"; level "2"; protein_id "ENSMUSP00000044827.5"; source "HAVANA"; tag "CCDS";
chr11	HAVANA	exon	72442746	72442853	.	+	.	gene_id "ENSMUSG00000040463.16"; transcript_id "ENSMUST00000045633.5"; gene_type "protein_coding"; gene_status "KNOWN"; gene_name "Mybbp1a"; transcript_type "protein_coding"; transcript_status "KNOWN"; transcript_name "Mybbp1a-201"; exon_number "5"; exon_id "ENSMUSE00001254726.1"; talon_gene "33540"; talon_transcript "88217"; talon_exon "456180"; ccdsid "CCDS24986.1"; exon_status "KNOWN"; level "2"; protein_id "ENSMUSP00000044827.5"; source "HAVANA"; tag "CCDS";
chr11	HAVANA	exon	72443476	72443651	.	+	.	gene_id "ENSMUSG00000040463.16"; transcript_id "ENSMUST00000045633.5"; gene_type "protein_coding"; gene_status "KNOWN"; gene_name "Mybbp1a"; transcript_type "protein_coding"; transcript_status "KNOWN"; transcript_name "Mybbp1a-201"; exon_number "6"; exon_id "ENSMUSE00001259412.1"; talon_gene "33540"; talon_transcript "88217"; talon_exon "456182"; ccdsid "CCDS24986.1"; exon_status "KNOWN"; level "2"; protein_id "ENSMUSP00000044827.5"; source "HAVANA"; tag "CCDS";
chr11	HAVANA	exon	72443741	72443908	.	+	.	gene_id "ENSMUSG00000040463.16"; transcript_id "ENSMUST00000045633.5"; gene_type "protein_coding"; gene_status "KNOWN"; gene_name "Mybbp1a"; transcript_type "protein_coding"; transcript_status "KNOWN"; transcript_name "Mybbp1a-201"; exon_number "7"; exon_id "ENSMUSE00001269713.1"; talon_gene "33540"; talon_transcript "88217"; talon_exon "456184"; ccdsid "CCDS24986.1"; exon_status "KNOWN"; level "2"; protein_id "ENSMUSP00000044827.5"; source "HAVANA"; tag "CCDS";
chr11	HAVANA	exon	72444003	72444120	.	+	.	gene_id "ENSMUSG00000040463.16"; transcript_id "ENSMUST00000045633.5"; gene_type "protein_coding"; gene_status "KNOWN"; gene_name "Mybbp1a"; transcript_type "protein_coding"; transcript_status "KNOWN"; transcript_name "Mybbp1a-201"; exon_number "8"; exon_id "ENSMUSE00001308823.1"; talon_gene "33540"; talon_transcript "88217"; talon_exon "456186"; ccdsid "CCDS24986.1"; exon_status "KNOWN"; level "2"; protein_id "ENSMUSP00000044827.5"; source "HAVANA"; tag "CCDS";
chr11	HAVANA	exon	72444682	72444977	.	+	.	gene_id "ENSMUSG00000040463.16"; transcript_id "ENSMUST00000045633.5"; gene_type "protein_coding"; gene_status "KNOWN"; gene_name "Mybbp1a"; transcript_type "protein_coding"; transcript_status "KNOWN"; transcript_name "Mybbp1a-201"; exon_number "9"; exon_id "ENSMUSE00001296606.1"; talon_gene "33540"; talon_transcript "88217"; talon_exon "456188"; ccdsid "CCDS24986.1"; exon_status "KNOWN"; level "2"; protein_id "ENSMUSP00000044827.5"; source "HAVANA"; tag "CCDS";
chr11	HAVANA	exon	72445176	72445286	.	+	.	gene_id "ENSMUSG00000040463.16"; transcript_id "ENSMUST00000045633.5"; gene_type "protein_coding"; gene_status "KNOWN"; gene_name "Mybbp1a"; transcript_type "protein_coding"; transcript_status "KNOWN"; transcript_name "Mybbp1a-201"; exon_number "10"; exon_id "ENSMUSE00001294970.1"; talon_gene "33540"; talon_transcript "88217"; talon_exon "456190"; ccdsid "CCDS24986.1"; exon_status "KNOWN"; level "2"; protein_id "ENSMUSP00000044827.5"; source "HAVANA"; tag "CCDS";
chr11	HAVANA	exon	72445608	72445733	.	+	.	gene_id "ENSMUSG00000040463.16"; transcript_id "ENSMUST00000045633.5"; gene_type "protein_coding"; gene_status "KNOWN"; gene_name "Mybbp1a"; transcript_type "protein_coding"; transcript_status "KNOWN"; transcript_name "Mybbp1a-201"; exon_number "11"; exon_id "ENSMUSE00001219072.1"; talon_gene "33540"; talon_transcript "88217"; talon_exon "456192"; ccdsid "CCDS24986.1"; exon_status "KNOWN"; level "2"; protein_id "ENSMUSP00000044827.5"; source "HAVANA"; tag "CCDS";
chr11	HAVANA	exon	72445894	72446061	.	+	.	gene_id "ENSMUSG00000040463.16"; transcript_id "ENSMUST00000045633.5"; gene_type "protein_coding"; gene_status "KNOWN"; gene_name "Mybbp1a"; transcript_type "protein_coding"; transcript_status "KNOWN"; transcript_name "Mybbp1a-201"; exon_number "12"; exon_id "ENSMUSE00001251876.1"; talon_gene "33540"; talon_transcript "88217"; talon_exon "456194"; ccdsid "CCDS24986.1"; exon_status "KNOWN"; level "2"; protein_id "ENSMUSP00000044827.5"; source "HAVANA"; tag "CCDS";
chr11	HAVANA	exon	72446158	72446257	.	+	.	gene_id "ENSMUSG00000040463.16"; transcript_id "ENSMUST00000045633.5"; gene_type "protein_coding"; gene_status "KNOWN"; gene_name "Mybbp1a"; transcript_type "protein_coding"; transcript_status "KNOWN"; transcript_name "Mybbp1a-201"; exon_number "13"; exon_id "ENSMUSE00001287512.1"; talon_gene "33540"; talon_transcript "88217"; talon_exon "456196"; ccdsid "CCDS24986.1"; exon_status "KNOWN"; level "2"; protein_id "ENSMUSP00000044827.5"; source "HAVANA"; tag "CCDS";
chr11	HAVANA	exon	72446972	72447068	.	+	.	gene_id "ENSMUSG00000040463.16"; transcript_id "ENSMUST00000045633.5"; gene_type "protein_coding"; gene_status "KNOWN"; gene_name "Mybbp1a"; transcript_type "protein_coding"; transcript_status "KNOWN"; transcript_name "Mybbp1a-201"; exon_number "14"; exon_id "ENSMUSE00001267596.1"; talon_gene "33540"; talon_transcript "88217"; talon_exon "456198"; ccdsid "CCDS24986.1"; exon_status "KNOWN"; level "2"; protein_id "ENSMUSP00000044827.5"; source "HAVANA"; tag "CCDS";
chr11	HAVANA	exon	72447149	72447300	.	+	.	gene_id "ENSMUSG00000040463.16"; transcript_id "ENSMUST00000045633.5"; gene_type "protein_coding"; gene_status "KNOWN"; gene_name "Mybbp1a"; transcript_type "protein_coding"; transcript_status "KNOWN"; transcript_name "Mybbp1a-201"; exon_number "15"; exon_id "ENSMUSE00001262838.1"; talon_gene "33540"; talon_transcript "88217"; talon_exon "456200"; ccdsid "CCDS24986.1"; exon_status "KNOWN"; level "2"; protein_id "ENSMUSP00000044827.5"; source "HAVANA"; tag "CCDS";
chr11	HAVANA	exon	72447553	72447639	.	+	.	gene_id "ENSMUSG00000040463.16"; transcript_id "ENSMUST00000045633.5"; gene_type "protein_coding"; gene_status "KNOWN"; gene_name "Mybbp1a"; transcript_type "protein_coding"; transcript_status "KNOWN"; transcript_name "Mybbp1a-201"; exon_number "16"; exon_id "ENSMUSE00001261464.1"; talon_gene "33540"; talon_transcript "88217"; talon_exon "456202"; ccdsid "CCDS24986.1"; exon_status "KNOWN"; level "2"; protein_id "ENSMUSP00000044827.5"; source "HAVANA"; tag "CCDS";
chr11	HAVANA	exon	72447730	72447882	.	+	.	gene_id "ENSMUSG00000040463.16"; transcript_id "ENSMUST00000045633.5"; gene_type "protein_coding"; gene_status "KNOWN"; gene_name "Mybbp1a"; transcript_type "protein_coding"; transcript_status "KNOWN"; transcript_name "Mybbp1a-201"; exon_number "17"; exon_id "ENSMUSE00001222428.1"; talon_gene "33540"; talon_transcript "88217"; talon_exon "456204"; ccdsid "CCDS24986.1"; exon_status "KNOWN"; level "2"; protein_id "ENSMUSP00000044827.5"; source "HAVANA"; tag "CCDS";
chr11	HAVANA	exon	72447956	72448126	.	+	.	gene_id "ENSMUSG00000040463.16"; transcript_id "ENSMUST00000045633.5"; gene_type "protein_coding"; gene_status "KNOWN"; gene_name "Mybbp1a"; transcript_type "protein_coding"; transcript_status "KNOWN"; transcript_name "Mybbp1a-201"; exon_number "18"; exon_id "ENSMUSE00001292914.1"; talon_gene "33540"; talon_transcript "88217"; talon_exon "456206"; ccdsid "CCDS24986.1"; exon_status "KNOWN"; level "2"; protein_id "ENSMUSP00000044827.5"; source "HAVANA"; tag "CCDS";
chr11	HAVANA	exon	72448217	72448377	.	+	.	gene_id "ENSMUSG00000040463.16"; transcript_id "ENSMUST00000045633.5"; gene_type "protein_coding"; gene_status "KNOWN"; gene_name "Mybbp1a"; transcript_type "protein_coding"; transcript_status "KNOWN"; transcript_name "Mybbp1a-201"; exon_number "19"; exon_id "ENSMUSE00001264453.1"; talon_gene "33540"; talon_transcript "88217"; talon_exon "456208"; ccdsid "CCDS24986.1"; exon_status "KNOWN"; level "2"; protein_id "ENSMUSP00000044827.5"; source "HAVANA"; tag "CCDS";
chr11	HAVANA	exon	72448732	72448963	.	+	.	gene_id "ENSMUSG00000040463.16"; transcript_id "ENSMUST00000045633.5"; gene_type "protein_coding"; gene_status "KNOWN"; gene_name "Mybbp1a"; transcript_type "protein_coding"; transcript_status "KNOWN"; transcript_name "Mybbp1a-201"; exon_number "20"; exon_id "ENSMUSE00001308900.1"; talon_gene "33540"; talon_transcript "88217"; talon_exon "456210"; ccdsid "CCDS24986.1"; exon_status "KNOWN"; level "2"; protein_id "ENSMUSP00000044827.5"; source "HAVANA"; tag "CCDS";
chr11	HAVANA	exon	72449043	72449174	.	+	.	gene_id "ENSMUSG00000040463.16"; transcript_id "ENSMUST00000045633.5"; gene_type "protein_coding"; gene_status "KNOWN"; gene_name "Mybbp1a"; transcript_type "protein_coding"; transcript_status "KNOWN"; transcript_name "Mybbp1a-201"; exon_number "21"; exon_id "ENSMUSE00001230389.1"; talon_gene "33540"; talon_transcript "88217"; talon_exon "456212"; ccdsid "CCDS24986.1"; exon_status "KNOWN"; level "2"; protein_id "ENSMUSP00000044827.5"; source "HAVANA"; tag "CCDS";
chr11	HAVANA	exon	72449261	72449329	.	+	.	gene_id "ENSMUSG00000040463.16"; transcript_id "ENSMUST00000045633.5"; gene_type "protein_coding"; gene_status "KNOWN"; gene_name "Mybbp1a"; transcript_type "protein_coding"; transcript_status "KNOWN"; transcript_name "Mybbp1a-201"; exon_number "22"; exon_id "ENSMUSE00001296093.1"; talon_gene "33540"; talon_transcript "88217"; talon_exon "456214"; ccdsid "CCDS24986.1"; exon_status "KNOWN"; level "2"; protein_id "ENSMUSP00000044827.5"; source "HAVANA"; tag "CCDS";
chr11	HAVANA	exon	72449720	72449833	.	+	.	gene_id "ENSMUSG00000040463.16"; transcript_id "ENSMUST00000045633.5"; gene_type "protein_coding"; gene_status "KNOWN"; gene_name "Mybbp1a"; transcript_type "protein_coding"; transcript_status "KNOWN"; transcript_name "Mybbp1a-201"; exon_number "23"; exon_id "ENSMUSE00001264780.1"; talon_gene "33540"; talon_transcript "88217"; talon_exon "456216"; ccdsid "CCDS24986.1"; exon_status "KNOWN"; level "2"; protein_id "ENSMUSP00000044827.5"; source "HAVANA"; tag "CCDS";
chr11	HAVANA	exon	72449993	72450094	.	+	.	gene_id "ENSMUSG00000040463.16"; transcript_id "ENSMUST00000045633.5"; gene_type "protein_coding"; gene_status "KNOWN"; gene_name "Mybbp1a"; transcript_type "protein_coding"; transcript_status "KNOWN"; transcript_name "Mybbp1a-201"; exon_number "24"; exon_id "ENSMUSE00001272052.1"; talon_gene "33540"; talon_transcript "88217"; talon_exon "456218"; ccdsid "CCDS24986.1"; exon_status "KNOWN"; level "2"; protein_id "ENSMUSP00000044827.5"; source "HAVANA"; tag "CCDS";
chr11	HAVANA	exon	72450626	72450774	.	+	.	gene_id "ENSMUSG00000040463.16"; transcript_id "ENSMUST00000045633.5"; gene_type "protein_coding"; gene_status "KNOWN"; gene_name "Mybbp1a"; transcript_type "protein_coding"; transcript_status "KNOWN"; transcript_name "Mybbp1a-201"; exon_number "25"; exon_id "ENSMUSE00001312432.1"; talon_gene "33540"; talon_transcript "88217"; talon_exon "456220"; ccdsid "CCDS24986.1"; exon_status "KNOWN"; level "2"; protein_id "ENSMUSP00000044827.5"; source "HAVANA"; tag "CCDS";
chr11	HAVANA	exon	72450877	72451768	.	+	.	gene_id "ENSMUSG00000040463.16"; transcript_id "ENSMUST00000045633.5"; gene_type "protein_coding"; gene_status "KNOWN"; gene_name "Mybbp1a"; transcript_type "protein_coding"; transcript_status "KNOWN"; transcript_name "Mybbp1a-201"; exon_number "26"; exon_id "ENSMUSE00001214590.1"; talon_gene "33540"; talon_transcript "88217"; talon_exon "456222"; ccdsid "CCDS24986.1"; exon_status "KNOWN"; level "2"; protein_id "ENSMUSP00000044827.5"; source "HAVANA"; tag "CCDS";
chr11	HAVANA	gene	72451638	72454118	.	-	.	gene_id "ENSMUSG00000040447.15"; gene_name "Spns2"; gene_status "KNOWN"; gene_type "protein_coding"; talon_gene "33541"; havana_gene "OTTMUSG00000008085.5"; level "2";
chr11	HAVANA	transcript	72451638	72489904	.	-	.	gene_id "ENSMUSG00000040447.15"; transcript_id "ENSMUST00000045303.9"; gene_name "Spns2"; gene_status "KNOWN"; gene_type "protein_coding"; transcript_type "protein_coding"; transcript_status "KNOWN"; transcript_name "Spns2-201"; talon_gene "33541"; talon_transcript "88225"; ccdsid "CCDS48841.1"; havana_transcript "OTTMUST00000018365.2"; level "2"; protein_id "ENSMUSP00000044418.3"; source "HAVANA"; tag "CCDS"; transcript_support_level "1";
chr11	HAVANA	exon	72489426	72489904	.	-	.	gene_id "ENSMUSG00000040447.15"; transcript_id "ENSMUST00000045303.9"; gene_type "protein_coding"; gene_status "KNOWN"; gene_name "Spns2"; transcript_type "protein_coding"; transcript_status "KNOWN"; transcript_name "Spns2-201"; exon_number "1"; exon_id "ENSMUSE00000388624.3"; talon_gene "33541"; talon_transcript "88225"; talon_exon "456238"; ccdsid "CCDS48841.1"; exon_status "KNOWN"; level "2"; protein_id "ENSMUSP00000044418.3"; source "HAVANA"; tag "CCDS";
chr11	HAVANA	exon	72474705	72474770	.	-	.	gene_id "ENSMUSG00000040447.15"; transcript_id "ENSMUST00000045303.9"; gene_type "protein_coding"; gene_status "KNOWN"; gene_name "Spns2"; transcript_type "protein_coding"; transcript_status "KNOWN"; transcript_name "Spns2-201"; exon_number "2"; exon_id "ENSMUSE00001283542.1"; talon_gene "33541"; talon_transcript "88225"; talon_exon "456240"; ccdsid "CCDS48841.1"; exon_status "KNOWN"; level "2"; protein_id "ENSMUSP00000044418.3"; source "HAVANA"; tag "CCDS";
chr11	HAVANA	exon	72463643	72463779	.	-	.	gene_id "ENSMUSG00000040447.15"; transcript_id "ENSMUST00000045303.9"; gene_type "protein_coding"; gene_status "KNOWN"; gene_name "Spns2"; transcript_type "protein_coding"; transcript_status "KNOWN"; transcript_name "Spns2-201"; exon_number "3"; exon_id "ENSMUSE00001276159.1"; talon_gene "33541"; talon_transcript "88225"; talon_exon "456242"; ccdsid "CCDS48841.1"; exon_status "KNOWN"; level "2"; protein_id "ENSMUSP00000044418.3"; source "HAVANA"; tag "CCDS";
chr11	HAVANA	exon	72458902	72459053	.	-	.	gene_id "ENSMUSG00000040447.15"; transcript_id "ENSMUST00000045303.9"; gene_type "protein_coding"; gene_status "KNOWN"; gene_name "Spns2"; transcript_type "protein_coding"; transcript_status "KNOWN"; transcript_name "Spns2-201"; exon_number "4"; exon_id "ENSMUSE00001082068.1"; talon_gene "33541"; talon_transcript "88225"; talon_exon "456244"; ccdsid "CCDS48841.1"; exon_status "KNOWN"; level "2"; protein_id "ENSMUSP00000044418.3"; source "HAVANA"; tag "CCDS";
chr11	HAVANA	exon	72458633	72458699	.	-	.	gene_id "ENSMUSG00000040447.15"; transcript_id "ENSMUST00000045303.9"; gene_type "protein_coding"; gene_status "KNOWN"; gene_name "Spns2"; transcript_type "protein_coding"; transcript_status "KNOWN"; transcript_name "Spns2-201"; exon_number "5"; exon_id "ENSMUSE00001021891.1"; talon_gene "33541"; talon_transcript "88225"; talon_exon "456246"; ccdsid "CCDS48841.1"; exon_status "KNOWN"; level "2"; protein_id "ENSMUSP00000044418.3"; source "HAVANA"; tag "CCDS";
chr11	HAVANA	exon	72457205	72457347	.	-	.	gene_id "ENSMUSG00000040447.15"; transcript_id "ENSMUST00000045303.9"; gene_type "protein_coding"; gene_status "KNOWN"; gene_name "Spns2"; transcript_type "protein_coding"; transcript_status "KNOWN"; transcript_name "Spns2-201"; exon_number "6"; exon_id "ENSMUSE00001070113.1"; talon_gene "33541"; talon_transcript "88225"; talon_exon "456248"; ccdsid "CCDS48841.1"; exon_status "KNOWN"; level "2"; protein_id "ENSMUSP00000044418.3"; source "HAVANA"; tag "CCDS";
chr11	HAVANA	exon	72456775	72456927	.	-	.	gene_id "ENSMUSG00000040447.15"; transcript_id "ENSMUST00000045303.9"; gene_type "protein_coding"; gene_status "KNOWN"; gene_name "Spns2"; transcript_type "protein_coding"; transcript_status "KNOWN"; transcript_name "Spns2-201"; exon_number "7"; exon_id "ENSMUSE00000988671.1"; talon_gene "33541"; talon_transcript "88225"; talon_exon "456250"; ccdsid "CCDS48841.1"; exon_status "KNOWN"; level "2"; protein_id "ENSMUSP00000044418.3"; source "HAVANA"; tag "CCDS";
chr11	HAVANA	exon	72456500	72456689	.	-	.	gene_id "ENSMUSG00000040447.15"; transcript_id "ENSMUST00000045303.9"; gene_type "protein_coding"; gene_status "KNOWN"; gene_name "Spns2"; transcript_type "protein_coding"; transcript_status "KNOWN"; transcript_name "Spns2-201"; exon_number "8"; exon_id "ENSMUSE00000314375.1"; talon_gene "33541"; talon_transcript "88225"; talon_exon "456252"; ccdsid "CCDS48841.1"; exon_status "KNOWN"; level "2"; protein_id "ENSMUSP00000044418.3"; source "HAVANA"; tag "CCDS";
chr11	HAVANA	exon	72456303	72456368	.	-	.	gene_id "ENSMUSG00000040447.15"; transcript_id "ENSMUST00000045303.9"; gene_type "protein_coding"; gene_status "KNOWN"; gene_name "Spns2"; transcript_type "protein_coding"; transcript_status "KNOWN"; transcript_name "Spns2-201"; exon_number "9"; exon_id "ENSMUSE00000314366.1"; talon_gene "33541"; talon_transcript "88225"; talon_exon "456254"; ccdsid "CCDS48841.1"; exon_status "KNOWN"; level "2"; protein_id "ENSMUSP00000044418.3"; source "HAVANA"; tag "CCDS";
chr11	HAVANA	exon	72454300	72454398	.	-	.	gene_id "ENSMUSG00000040447.15"; transcript_id "ENSMUST00000045303.9"; gene_type "protein_coding"; gene_status "KNOWN"; gene_name "Spns2"; transcript_type "protein_coding"; transcript_status "KNOWN"; transcript_name "Spns2-201"; exon_number "10"; exon_id "ENSMUSE00001206879.1"; talon_gene "33541"; talon_transcript "88225"; talon_exon "456256"; ccdsid "CCDS48841.1"; exon_status "KNOWN"; level "2"; protein_id "ENSMUSP00000044418.3"; source "HAVANA"; tag "CCDS";
chr11	HAVANA	exon	72454054	72454217	.	-	.	gene_id "ENSMUSG00000040447.15"; transcript_id "ENSMUST00000045303.9"; gene_type "protein_coding"; gene_status "KNOWN"; gene_name "Spns2"; transcript_type "protein_coding"; transcript_status "KNOWN"; transcript_name "Spns2-201"; exon_number "11"; exon_id "ENSMUSE00001235146.1"; talon_gene "33541"; talon_transcript "88225"; talon_exon "456258"; ccdsid "CCDS48841.1"; exon_status "KNOWN"; level "2"; protein_id "ENSMUSP00000044418.3"; source "HAVANA"; tag "CCDS";
chr11	HAVANA	exon	72453554	72453600	.	-	.	gene_id "ENSMUSG00000040447.15"; transcript_id "ENSMUST00000045303.9"; gene_type "protein_coding"; gene_status "KNOWN"; gene_name "Spns2"; transcript_type "protein_coding"; transcript_status "KNOWN"; transcript_name "Spns2-201"; exon_number "12"; exon_id "ENSMUSE00000405176.1"; talon_gene "33541"; talon_transcript "88225"; talon_exon "456260"; ccdsid "CCDS48841.1"; exon_status "KNOWN"; level "2"; protein_id "ENSMUSP00000044418.3"; source "HAVANA"; tag "CCDS";
chr11	HAVANA	exon	72451638	72453115	.	-	.	gene_id "ENSMUSG00000040447.15"; transcript_id "ENSMUST00000045303.9"; gene_type "protein_coding"; gene_status "KNOWN"; gene_name "Spns2"; transcript_type "protein_coding"; transcript_status "KNOWN"; transcript_name "Spns2-201"; exon_number "13"; exon_id "ENSMUSE00000775781.1"; talon_gene "33541"; talon_transcript "88225"; talon_exon "456262"; ccdsid "CCDS48841.1"; exon_status "KNOWN"; level "2"; protein_id "ENSMUSP00000044418.3"; source "HAVANA"; tag "CCDS";
chr11	HAVANA	transcript	72452841	72454118	.	-	.	gene_id "ENSMUSG00000040447.15"; transcript_id "ENSMUST00000126452.1"; gene_name "Spns2"; gene_status "KNOWN"; gene_type "protein_coding"; transcript_type "processed_transcript"; transcript_status "KNOWN"; transcript_name "Spns2-202"; talon_gene "33541"; talon_transcript "88229"; havana_transcript "OTTMUST00000018367.1"; level "2"; source "HAVANA"; transcript_support_level "5";
chr11	HAVANA	exon	72454054	72454118	.	-	.	gene_id "ENSMUSG00000040447.15"; transcript_id "ENSMUST00000126452.1"; gene_type "protein_coding"; gene_status "KNOWN"; gene_name "Spns2"; transcript_type "processed_transcript"; transcript_status "KNOWN"; transcript_name "Spns2-202"; exon_number "1"; exon_id "ENSMUSE00000811130.1"; talon_gene "33541"; talon_transcript "88229"; talon_exon "456272"; exon_status "KNOWN"; level "2"; source "HAVANA";
chr11	HAVANA	exon	72453554	72453702	.	-	.	gene_id "ENSMUSG00000040447.15"; transcript_id "ENSMUST00000126452.1"; gene_type "protein_coding"; gene_status "KNOWN"; gene_name "Spns2"; transcript_type "processed_transcript"; transcript_status "KNOWN"; transcript_name "Spns2-202"; exon_number "2"; exon_id "ENSMUSE00000726730.1"; talon_gene "33541"; talon_transcript "88229"; talon_exon "456274"; exon_status "KNOWN"; level "2"; source "HAVANA";
chr11	HAVANA	exon	72452841	72453115	.	-	.	gene_id "ENSMUSG00000040447.15"; transcript_id "ENSMUST00000126452.1"; gene_type "protein_coding"; gene_status "KNOWN"; gene_name "Spns2"; transcript_type "processed_transcript"; transcript_status "KNOWN"; transcript_name "Spns2-202"; exon_number "3"; exon_id "ENSMUSE00000782844.1"; talon_gene "33541"; talon_transcript "88229"; talon_exon "456275"; exon_status "KNOWN"; level "2"; source "HAVANA";
chr11	HAVANA	gene	72494919	72550506	.	-	.	gene_id "ENSMUSG00000020798.14"; gene_name "Spns3"; gene_status "KNOWN"; gene_type "protein_coding"; talon_gene "33542"; havana_gene "OTTMUSG00000008086.2"; level "2";
chr11	HAVANA	transcript	72494919	72502443	.	-	.	gene_id "ENSMUSG00000020798.14"; transcript_id "ENSMUST00000155774.1"; gene_name "Spns3"; gene_status "KNOWN"; gene_type "protein_coding"; transcript_type "processed_transcript"; transcript_status "KNOWN"; transcript_name "Spns3-203"; talon_gene "33542"; talon_transcript "88231"; havana_transcript "OTTMUST00000018373.1"; level "2"; source "HAVANA"; transcript_support_level "1";
chr11	HAVANA	exon	72502252	72502443	.	-	.	gene_id "ENSMUSG00000020798.14"; transcript_id "ENSMUST00000155774.1"; gene_type "protein_coding"; gene_status "KNOWN"; gene_name "Spns3"; transcript_type "processed_transcript"; transcript_status "KNOWN"; transcript_name "Spns3-203"; exon_number "1"; exon_id "ENSMUSE00000724769.1"; talon_gene "33542"; talon_transcript "88231"; talon_exon "456279"; exon_status "KNOWN"; level "2"; source "HAVANA";
chr11	HAVANA	exon	72499638	72499736	.	-	.	gene_id "ENSMUSG00000020798.14"; transcript_id "ENSMUST00000155774.1"; gene_type "protein_coding"; gene_status "KNOWN"; gene_name "Spns3"; transcript_type "processed_transcript"; transcript_status "KNOWN"; transcript_name "Spns3-203"; exon_number "2"; exon_id "ENSMUSE00001228117.1"; talon_gene "33542"; talon_transcript "88231"; talon_exon "456281"; ccdsid "CCDS24987.1"; exon_status "KNOWN"; level "2"; protein_id "ENSMUSP00000090617.6"; source "HAVANA"; tag "CCDS";
chr11	HAVANA	exon	72499355	72499526	.	-	.	gene_id "ENSMUSG00000020798.14"; transcript_id "ENSMUST00000155774.1"; gene_type "protein_coding"; gene_status "KNOWN"; gene_name "Spns3"; transcript_type "processed_transcript"; transcript_status "KNOWN"; transcript_name "Spns3-203"; exon_number "3"; exon_id "ENSMUSE00001257517.1"; talon_gene "33542"; talon_transcript "88231"; talon_exon "456283"; ccdsid "CCDS24987.1"; exon_status "KNOWN"; level "2"; protein_id "ENSMUSP00000090617.6"; source "HAVANA"; tag "CCDS";
chr11	HAVANA	exon	72494919	72498474	.	-	.	gene_id "ENSMUSG00000020798.14"; transcript_id "ENSMUST00000155774.1"; gene_type "protein_coding"; gene_status "KNOWN"; gene_name "Spns3"; transcript_type "processed_transcript"; transcript_status "KNOWN"; transcript_name "Spns3-203"; exon_number "4"; exon_id "ENSMUSE00000770571.1"; talon_gene "33542"; talon_transcript "88231"; talon_exon "456285"; exon_status "KNOWN"; level "2"; source "HAVANA";
chr11	HAVANA	transcript	72498155	72550506	.	-	.	gene_id "ENSMUSG00000020798.14"; transcript_id "ENSMUST00000092940.12"; gene_name "Spns3"; gene_status "KNOWN"; gene_type "protein_coding"; transcript_type "protein_coding"; transcript_status "KNOWN"; transcript_name "Spns3-202"; talon_gene "33542"; talon_transcript "88232"; ccdsid "CCDS24987.1"; havana_transcript "OTTMUST00000018371.1"; level "2"; protein_id "ENSMUSP00000090617.6"; source "HAVANA"; tag "CCDS"; transcript_support_level "1";
chr11	HAVANA	exon	72549998	72550506	.	-	.	gene_id "ENSMUSG00000020798.14"; transcript_id "ENSMUST00000092940.12"; gene_type "protein_coding"; gene_status "KNOWN"; gene_name "Spns3"; transcript_type "protein_coding"; transcript_status "KNOWN"; transcript_name "Spns3-202"; exon_number "1"; exon_id "ENSMUSE00000831751.1"; talon_gene "33542"; talon_transcript "88232"; talon_exon "456286"; ccdsid "CCDS24987.1"; exon_status "KNOWN"; level "2"; protein_id "ENSMUSP00000090617.6"; source "HAVANA"; tag "CCDS";
chr11	HAVANA	exon	72545888	72545953	.	-	.	gene_id "ENSMUSG00000020798.14"; transcript_id "ENSMUST00000092940.12"; gene_type "protein_coding"; gene_status "KNOWN"; gene_name "Spns3"; transcript_type "protein_coding"; transcript_status "KNOWN"; transcript_name "Spns3-202"; exon_number "2"; exon_id "ENSMUSE00000109377.1"; talon_gene "33542"; talon_transcript "88232"; talon_exon "456288"; ccdsid "CCDS24987.1"; exon_status "KNOWN"; level "2"; protein_id "ENSMUSP00000090617.6"; source "HAVANA"; tag "CCDS";
chr11	HAVANA	exon	72540415	72540551	.	-	.	gene_id "ENSMUSG00000020798.14"; transcript_id "ENSMUST00000092940.12"; gene_type "protein_coding"; gene_status "KNOWN"; gene_name "Spns3"; transcript_type "protein_coding"; transcript_status "KNOWN"; transcript_name "Spns3-202"; exon_number "3"; exon_id "ENSMUSE00000109378.1"; talon_gene "33542"; talon_transcript "88232"; talon_exon "456290"; ccdsid "CCDS24987.1"; exon_status "KNOWN"; level "2"; protein_id "ENSMUSP00000090617.6"; source "HAVANA"; tag "CCDS";
chr11	HAVANA	exon	72539035	72539186	.	-	.	gene_id "ENSMUSG00000020798.14"; transcript_id "ENSMUST00000092940.12"; gene_type "protein_coding"; gene_status "KNOWN"; gene_name "Spns3"; transcript_type "protein_coding"; transcript_status "KNOWN"; transcript_name "Spns3-202"; exon_number "4"; exon_id "ENSMUSE00000109374.1"; talon_gene "33542"; talon_transcript "88232"; talon_exon "456292"; ccdsid "CCDS24987.1"; exon_status "KNOWN"; level "2"; protein_id "ENSMUSP00000090617.6"; source "HAVANA"; tag "CCDS";
chr11	HAVANA	exon	72538324	72538390	.	-	.	gene_id "ENSMUSG00000020798.14"; transcript_id "ENSMUST00000092940.12"; gene_type "protein_coding"; gene_status "KNOWN"; gene_name "Spns3"; transcript_type "protein_coding"; transcript_status "KNOWN"; transcript_name "Spns3-202"; exon_number "5"; exon_id "ENSMUSE00000109379.1"; talon_gene "33542"; talon_transcript "88232"; talon_exon "456294"; ccdsid "CCDS24987.1"; exon_status "KNOWN"; level "2"; protein_id "ENSMUSP00000090617.6"; source "HAVANA"; tag "CCDS";
chr11	HAVANA	exon	72537171	72537319	.	-	.	gene_id "ENSMUSG00000020798.14"; transcript_id "ENSMUST00000092940.12"; gene_type "protein_coding"; gene_status "KNOWN"; gene_name "Spns3"; transcript_type "protein_coding"; transcript_status "KNOWN"; transcript_name "Spns3-202"; exon_number "6"; exon_id "ENSMUSE00000109372.1"; talon_gene "33542"; talon_transcript "88232"; talon_exon "456296"; ccdsid "CCDS24987.1"; exon_status "KNOWN"; level "2"; protein_id "ENSMUSP00000090617.6"; source "HAVANA"; tag "CCDS";
chr11	HAVANA	exon	72536528	72536680	.	-	.	gene_id "ENSMUSG00000020798.14"; transcript_id "ENSMUST00000092940.12"; gene_type "protein_coding"; gene_status "KNOWN"; gene_name "Spns3"; transcript_type "protein_coding"; transcript_status "KNOWN"; transcript_name "Spns3-202"; exon_number "7"; exon_id "ENSMUSE00000109361.1"; talon_gene "33542"; talon_transcript "88232"; talon_exon "456298"; ccdsid "CCDS24987.1"; exon_status "KNOWN"; level "2"; protein_id "ENSMUSP00000090617.6"; source "HAVANA"; tag "CCDS";
chr11	HAVANA	exon	72529534	72529723	.	-	.	gene_id "ENSMUSG00000020798.14"; transcript_id "ENSMUST00000092940.12"; gene_type "protein_coding"; gene_status "KNOWN"; gene_name "Spns3"; transcript_type "protein_coding"; transcript_status "KNOWN"; transcript_name "Spns3-202"; exon_number "8"; exon_id "ENSMUSE00000109376.1"; talon_gene "33542"; talon_transcript "88232"; talon_exon "456300"; ccdsid "CCDS24987.1"; exon_status "KNOWN"; level "2"; protein_id "ENSMUSP00000090617.6"; source "HAVANA"; tag "CCDS";
chr11	HAVANA	exon	72505056	72505121	.	-	.	gene_id "ENSMUSG00000020798.14"; transcript_id "ENSMUST00000092940.12"; gene_type "protein_coding"; gene_status "KNOWN"; gene_name "Spns3"; transcript_type "protein_coding"; transcript_status "KNOWN"; transcript_name "Spns3-202"; exon_number "9"; exon_id "ENSMUSE00000314229.1"; talon_gene "33542"; talon_transcript "88232"; talon_exon "456302"; ccdsid "CCDS24987.1"; exon_status "KNOWN"; level "2"; protein_id "ENSMUSP00000090617.6"; source "HAVANA"; tag "CCDS";
chr11	HAVANA	exon	72499638	72499736	.	-	.	gene_id "ENSMUSG00000020798.14"; transcript_id "ENSMUST00000092940.12"; gene_type "protein_coding"; gene_status "KNOWN"; gene_name "Spns3"; transcript_type "protein_coding"; transcript_status "KNOWN"; transcript_name "Spns3-202"; exon_number "10"; exon_id "ENSMUSE00001228117.1"; talon_gene "33542"; talon_transcript "88232"; talon_exon "456281"; ccdsid "CCDS24987.1"; exon_status "KNOWN"; level "2"; protein_id "ENSMUSP00000090617.6"; source "HAVANA"; tag "CCDS";
chr11	HAVANA	exon	72499355	72499526	.	-	.	gene_id "ENSMUSG00000020798.14"; transcript_id "ENSMUST00000092940.12"; gene_type "protein_coding"; gene_status "KNOWN"; gene_name "Spns3"; transcript_type "protein_coding"; transcript_status "KNOWN"; transcript_name "Spns3-202"; exon_number "11"; exon_id "ENSMUSE00001257517.1"; talon_gene "33542"; talon_transcript "88232"; talon_exon "456283"; ccdsid "CCDS24987.1"; exon_status "KNOWN"; level "2"; protein_id "ENSMUSP00000090617.6"; source "HAVANA"; tag "CCDS";
chr11	HAVANA	exon	72498155	72498474	.	-	.	gene_id "ENSMUSG00000020798.14"; transcript_id "ENSMUST00000092940.12"; gene_type "protein_coding"; gene_status "KNOWN"; gene_name "Spns3"; transcript_type "protein_coding"; transcript_status "KNOWN"; transcript_name "Spns3-202"; exon_number "12"; exon_id "ENSMUSE00000741905.1"; talon_gene "33542"; talon_transcript "88232"; talon_exon "456304"; ccdsid "CCDS24987.1"; exon_status "KNOWN"; level "2"; protein_id "ENSMUSP00000090617.6"; source "HAVANA"; tag "CCDS";
chr11	HAVANA	gene	72607283	72680140	.	+	.	gene_id "ENSMUSG00000020794.13"; gene_name "Ube2g1"; gene_status "KNOWN"; gene_type "protein_coding"; talon_gene "33544"; havana_gene "OTTMUSG00000006111.4"; level "2"; tag "ncRNA_host";
chr11	HAVANA	transcript	72607283	72686481	.	+	.	gene_id "ENSMUSG00000020794.13"; transcript_id "ENSMUST00000021148.12"; gene_name "Ube2g1"; gene_status "KNOWN"; gene_type "protein_coding"; transcript_type "protein_coding"; transcript_status "KNOWN"; transcript_name "Ube2g1-201"; talon_gene "33544"; talon_transcript "88235"; ccdsid "CCDS36217.1"; havana_transcript "OTTMUST00000013810.2"; level "2"; protein_id "ENSMUSP00000021148.6"; source "HAVANA"; tag "CCDS"; transcript_support_level "1";
chr11	HAVANA	exon	72607283	72607635	.	+	.	gene_id "ENSMUSG00000020794.13"; transcript_id "ENSMUST00000021148.12"; gene_type "protein_coding"; gene_status "KNOWN"; gene_name "Ube2g1"; transcript_type "protein_coding"; transcript_status "KNOWN"; transcript_name "Ube2g1-201"; exon_number "1"; exon_id "ENSMUSE00001280847.1"; talon_gene "33544"; talon_transcript "88235"; talon_exon "456309"; ccdsid "CCDS36217.1"; exon_status "KNOWN"; level "2"; protein_id "ENSMUSP00000021148.6"; source "HAVANA"; tag "CCDS";
chr11	HAVANA	exon	72663071	72663173	.	+	.	gene_id "ENSMUSG00000020794.13"; transcript_id "ENSMUST00000021148.12"; gene_type "protein_coding"; gene_status "KNOWN"; gene_name "Ube2g1"; transcript_type "protein_coding"; transcript_status "KNOWN"; transcript_name "Ube2g1-201"; exon_number "2"; exon_id "ENSMUSE00001302838.1"; talon_gene "33544"; talon_transcript "88235"; talon_exon "456311"; ccdsid "CCDS36217.1"; exon_status "KNOWN"; level "2"; protein_id "ENSMUSP00000021148.6"; source "HAVANA"; tag "CCDS";
chr11	HAVANA	exon	72672960	72673057	.	+	.	gene_id "ENSMUSG00000020794.13"; transcript_id "ENSMUST00000021148.12"; gene_type "protein_coding"; gene_status "KNOWN"; gene_name "Ube2g1"; transcript_type "protein_coding"; transcript_status "KNOWN"; transcript_name "Ube2g1-201"; exon_number "3"; exon_id "ENSMUSE00001223815.1"; talon_gene "33544"; talon_transcript "88235"; talon_exon "456313"; ccdsid "CCDS36217.1"; exon_status "KNOWN"; level "2"; protein_id "ENSMUSP00000021148.6"; source "HAVANA"; tag "CCDS";
chr11	HAVANA	exon	72677705	72677883	.	+	.	gene_id "ENSMUSG00000020794.13"; transcript_id "ENSMUST00000021148.12"; gene_type "protein_coding"; gene_status "KNOWN"; gene_name "Ube2g1"; transcript_type "protein_coding"; transcript_status "KNOWN"; transcript_name "Ube2g1-201"; exon_number "4"; exon_id "ENSMUSE00001293938.1"; talon_gene "33544"; talon_transcript "88235"; talon_exon "456315"; ccdsid "CCDS36217.1"; exon_status "KNOWN"; level "2"; protein_id "ENSMUSP00000021148.6"; source "HAVANA"; tag "CCDS";
chr11	HAVANA	exon	72679369	72679492	.	+	.	gene_id "ENSMUSG00000020794.13"; transcript_id "ENSMUST00000021148.12"; gene_type "protein_coding"; gene_status "KNOWN"; gene_name "Ube2g1"; transcript_type "protein_coding"; transcript_status "KNOWN"; transcript_name "Ube2g1-201"; exon_number "5"; exon_id "ENSMUSE00001127093.1"; talon_gene "33544"; talon_transcript "88235"; talon_exon "456317"; ccdsid "CCDS36217.1"; exon_status "KNOWN"; level "2"; protein_id "ENSMUSP00000021148.6"; source "HAVANA"; tag "CCDS";
chr11	HAVANA	exon	72683524	72686481	.	+	.	gene_id "ENSMUSG00000020794.13"; transcript_id "ENSMUST00000021148.12"; gene_type "protein_coding"; gene_status "KNOWN"; gene_name "Ube2g1"; transcript_type "protein_coding"; transcript_status "KNOWN"; transcript_name "Ube2g1-201"; exon_number "6"; exon_id "ENSMUSE00000519665.2"; talon_gene "33544"; talon_transcript "88235"; talon_exon "456319"; ccdsid "CCDS36217.1"; exon_status "KNOWN"; level "2"; protein_id "ENSMUSP00000021148.6"; source "HAVANA"; tag "CCDS";
chr11	HAVANA	transcript	72607283	72686481	.	+	.	gene_id "ENSMUSG00000020794.13"; transcript_id "ENSMUST00000138247.7"; gene_name "Ube2g1"; gene_status "KNOWN"; gene_type "protein_coding"; transcript_type "protein_coding"; transcript_status "KNOWN"; transcript_name "Ube2g1-203"; talon_gene "33544"; talon_transcript "88236"; havana_transcript "OTTMUST00000013811.4"; level "2"; protein_id "ENSMUSP00000117588.2"; source "HAVANA"; tag "basic"; transcript_support_level "1";
chr11	HAVANA	exon	72607283	72607635	.	+	.	gene_id "ENSMUSG00000020794.13"; transcript_id "ENSMUST00000138247.7"; gene_type "protein_coding"; gene_status "KNOWN"; gene_name "Ube2g1"; transcript_type "protein_coding"; transcript_status "KNOWN"; transcript_name "Ube2g1-203"; exon_number "1"; exon_id "ENSMUSE00001280847.1"; talon_gene "33544"; talon_transcript "88236"; talon_exon "456309"; ccdsid "CCDS36217.1"; exon_status "KNOWN"; level "2"; protein_id "ENSMUSP00000021148.6"; source "HAVANA"; tag "CCDS";
chr11	HAVANA	exon	72645537	72645652	.	+	.	gene_id "ENSMUSG00000020794.13"; transcript_id "ENSMUST00000138247.7"; gene_type "protein_coding"; gene_status "KNOWN"; gene_name "Ube2g1"; transcript_type "protein_coding"; transcript_status "KNOWN"; transcript_name "Ube2g1-203"; exon_number "2"; exon_id "ENSMUSE00000752040.1"; talon_gene "33544"; talon_transcript "88236"; talon_exon "456321"; exon_status "KNOWN"; level "2"; protein_id "ENSMUSP00000117588.2"; source "HAVANA"; tag "basic";
chr11	HAVANA	exon	72663071	72663173	.	+	.	gene_id "ENSMUSG00000020794.13"; transcript_id "ENSMUST00000138247.7"; gene_type "protein_coding"; gene_status "KNOWN"; gene_name "Ube2g1"; transcript_type "protein_coding"; transcript_status "KNOWN"; transcript_name "Ube2g1-203"; exon_number "3"; exon_id "ENSMUSE00001302838.1"; talon_gene "33544"; talon_transcript "88236"; talon_exon "456311"; ccdsid "CCDS36217.1"; exon_status "KNOWN"; level "2"; protein_id "ENSMUSP00000021148.6"; source "HAVANA"; tag "CCDS";
chr11	HAVANA	exon	72672960	72673057	.	+	.	gene_id "ENSMUSG00000020794.13"; transcript_id "ENSMUST00000138247.7"; gene_type "protein_coding"; gene_status "KNOWN"; gene_name "Ube2g1"; transcript_type "protein_coding"; transcript_status "KNOWN"; transcript_name "Ube2g1-203"; exon_number "4"; exon_id "ENSMUSE00001223815.1"; talon_gene "33544"; talon_transcript "88236"; talon_exon "456313"; ccdsid "CCDS36217.1"; exon_status "KNOWN"; level "2"; protein_id "ENSMUSP00000021148.6"; source "HAVANA"; tag "CCDS";
chr11	HAVANA	exon	72677705	72677883	.	+	.	gene_id "ENSMUSG00000020794.13"; transcript_id "ENSMUST00000138247.7"; gene_type "protein_coding"; gene_status "KNOWN"; gene_name "Ube2g1"; transcript_type "protein_coding"; transcript_status "KNOWN"; transcript_name "Ube2g1-203"; exon_number "5"; exon_id "ENSMUSE00001293938.1"; talon_gene "33544"; talon_transcript "88236"; talon_exon "456315"; ccdsid "CCDS36217.1"; exon_status "KNOWN"; level "2"; protein_id "ENSMUSP00000021148.6"; source "HAVANA"; tag "CCDS";
chr11	HAVANA	exon	72679369	72679492	.	+	.	gene_id "ENSMUSG00000020794.13"; transcript_id "ENSMUST00000138247.7"; gene_type "protein_coding"; gene_status "KNOWN"; gene_name "Ube2g1"; transcript_type "protein_coding"; transcript_status "KNOWN"; transcript_name "Ube2g1-203"; exon_number "6"; exon_id "ENSMUSE00001127093.1"; talon_gene "33544"; talon_transcript "88236"; talon_exon "456317"; ccdsid "CCDS36217.1"; exon_status "KNOWN"; level "2"; protein_id "ENSMUSP00000021148.6"; source "HAVANA"; tag "CCDS";
chr11	HAVANA	exon	72683524	72686481	.	+	.	gene_id "ENSMUSG00000020794.13"; transcript_id "ENSMUST00000138247.7"; gene_type "protein_coding"; gene_status "KNOWN"; gene_name "Ube2g1"; transcript_type "protein_coding"; transcript_status "KNOWN"; transcript_name "Ube2g1-203"; exon_number "7"; exon_id "ENSMUSE00000519665.2"; talon_gene "33544"; talon_transcript "88236"; talon_exon "456319"; ccdsid "CCDS36217.1"; exon_status "KNOWN"; level "2"; protein_id "ENSMUSP00000021148.6"; source "HAVANA"; tag "CCDS";
chr11	HAVANA	transcript	72607319	72680140	.	+	.	gene_id "ENSMUSG00000020794.13"; transcript_id "ENSMUST00000126046.1"; gene_name "Ube2g1"; gene_status "KNOWN"; gene_type "protein_coding"; transcript_type "retained_intron"; transcript_status "KNOWN"; transcript_name "Ube2g1-202"; talon_gene "33544"; talon_transcript "88237"; havana_transcript "OTTMUST00000018354.2"; level "2"; source "HAVANA"; transcript_support_level "1";
chr11	HAVANA	exon	72607319	72607635	.	+	.	gene_id "ENSMUSG00000020794.13"; transcript_id "ENSMUST00000126046.1"; gene_type "protein_coding"; gene_status "KNOWN"; gene_name "Ube2g1"; transcript_type "retained_intron"; transcript_status "KNOWN"; transcript_name "Ube2g1-202"; exon_number "1"; exon_id "ENSMUSE00000836150.1"; talon_gene "33544"; talon_transcript "88237"; talon_exon "456323"; exon_status "KNOWN"; level "2"; source "HAVANA";
chr11	HAVANA	exon	72663071	72663173	.	+	.	gene_id "ENSMUSG00000020794.13"; transcript_id "ENSMUST00000126046.1"; gene_type "protein_coding"; gene_status "KNOWN"; gene_name "Ube2g1"; transcript_type "retained_intron"; transcript_status "KNOWN"; transcript_name "Ube2g1-202"; exon_number "2"; exon_id "ENSMUSE00001302838.1"; talon_gene "33544"; talon_transcript "88237"; talon_exon "456311"; ccdsid "CCDS36217.1"; exon_status "KNOWN"; level "2"; protein_id "ENSMUSP00000021148.6"; source "HAVANA"; tag "CCDS";
chr11	HAVANA	exon	72672960	72673057	.	+	.	gene_id "ENSMUSG00000020794.13"; transcript_id "ENSMUST00000126046.1"; gene_type "protein_coding"; gene_status "KNOWN"; gene_name "Ube2g1"; transcript_type "retained_intron"; transcript_status "KNOWN"; transcript_name "Ube2g1-202"; exon_number "3"; exon_id "ENSMUSE00001223815.1"; talon_gene "33544"; talon_transcript "88237"; talon_exon "456313"; ccdsid "CCDS36217.1"; exon_status "KNOWN"; level "2"; protein_id "ENSMUSP00000021148.6"; source "HAVANA"; tag "CCDS";
chr11	HAVANA	exon	72677705	72677883	.	+	.	gene_id "ENSMUSG00000020794.13"; transcript_id "ENSMUST00000126046.1"; gene_type "protein_coding"; gene_status "KNOWN"; gene_name "Ube2g1"; transcript_type "retained_intron"; transcript_status "KNOWN"; transcript_name "Ube2g1-202"; exon_number "4"; exon_id "ENSMUSE00001293938.1"; talon_gene "33544"; talon_transcript "88237"; talon_exon "456315"; ccdsid "CCDS36217.1"; exon_status "KNOWN"; level "2"; protein_id "ENSMUSP00000021148.6"; source "HAVANA"; tag "CCDS";
chr11	HAVANA	exon	72679369	72680140	.	+	.	gene_id "ENSMUSG00000020794.13"; transcript_id "ENSMUST00000126046.1"; gene_type "protein_coding"; gene_status "KNOWN"; gene_name "Ube2g1"; transcript_type "retained_intron"; transcript_status "KNOWN"; transcript_name "Ube2g1-202"; exon_number "5"; exon_id "ENSMUSE00000769301.1"; talon_gene "33544"; talon_transcript "88237"; talon_exon "456324"; exon_status "KNOWN"; level "2"; source "HAVANA";
chr11	HAVANA	gene	72690006	72767753	.	+	.	gene_id "ENSMUSG00000020790.14"; gene_name "Ankfy1"; gene_status "KNOWN"; gene_type "protein_coding"; talon_gene "33547"; havana_gene "OTTMUSG00000006114.2"; level "2";
chr11	HAVANA	transcript	72690006	72725180	.	+	.	gene_id "ENSMUSG00000020790.14"; transcript_id "ENSMUST00000150172.7"; gene_name "Ankfy1"; gene_status "KNOWN"; gene_type "protein_coding"; transcript_type "retained_intron"; transcript_status "KNOWN"; transcript_name "Ankfy1-205"; talon_gene "33547"; talon_transcript "88240"; havana_transcript "OTTMUST00000013824.2"; level "2"; source "HAVANA"; transcript_support_level "1";
chr11	HAVANA	exon	72690006	72690034	.	+	.	gene_id "ENSMUSG00000020790.14"; transcript_id "ENSMUST00000150172.7"; gene_type "protein_coding"; gene_status "KNOWN"; gene_name "Ankfy1"; transcript_type "retained_intron"; transcript_status "KNOWN"; transcript_name "Ankfy1-205"; exon_number "1"; exon_id "ENSMUSE00001252515.1"; talon_gene "33547"; talon_transcript "88240"; talon_exon "456327"; ccdsid "CCDS24989.1"; exon_status "KNOWN"; level "2"; protein_id "ENSMUSP00000118252.1"; source "HAVANA"; tag "CCDS";
chr11	HAVANA	exon	72712157	72712349	.	+	.	gene_id "ENSMUSG00000020790.14"; transcript_id "ENSMUST00000150172.7"; gene_type "protein_coding"; gene_status "KNOWN"; gene_name "Ankfy1"; transcript_type "retained_intron"; transcript_status "KNOWN"; transcript_name "Ankfy1-205"; exon_number "2"; exon_id "ENSMUSE00001290042.1"; talon_gene "33547"; talon_transcript "88240"; talon_exon "456329"; ccdsid "CCDS24989.1"; exon_status "KNOWN"; level "2"; protein_id "ENSMUSP00000118252.1"; source "HAVANA"; tag "CCDS";
chr11	HAVANA	exon	72714365	72714483	.	+	.	gene_id "ENSMUSG00000020790.14"; transcript_id "ENSMUST00000150172.7"; gene_type "protein_coding"; gene_status "KNOWN"; gene_name "Ankfy1"; transcript_type "retained_intron"; transcript_status "KNOWN"; transcript_name "Ankfy1-205"; exon_number "3"; exon_id "ENSMUSE00001228603.1"; talon_gene "33547"; talon_transcript "88240"; talon_exon "456331"; ccdsid "CCDS24989.1"; exon_status "KNOWN"; level "2"; protein_id "ENSMUSP00000118252.1"; source "HAVANA"; tag "CCDS";
chr11	HAVANA	exon	72722628	72725180	.	+	.	gene_id "ENSMUSG00000020790.14"; transcript_id "ENSMUST00000150172.7"; gene_type "protein_coding"; gene_status "KNOWN"; gene_name "Ankfy1"; transcript_type "retained_intron"; transcript_status "KNOWN"; transcript_name "Ankfy1-205"; exon_number "4"; exon_id "ENSMUSE00000750868.1"; talon_gene "33547"; talon_transcript "88240"; talon_exon "456333"; exon_status "KNOWN"; level "2"; source "HAVANA";
chr11	HAVANA	transcript	72690006	72772146	.	+	.	gene_id "ENSMUSG00000020790.14"; transcript_id "ENSMUST00000155998.1"; gene_name "Ankfy1"; gene_status "KNOWN"; gene_type "protein_coding"; transcript_type "protein_coding"; transcript_status "KNOWN"; transcript_name "Ankfy1-206"; talon_gene "33547"; talon_transcript "88242"; ccdsid "CCDS24989.1"; havana_transcript "OTTMUST00000013823.1"; level "2"; protein_id "ENSMUSP00000118751.1"; source "HAVANA"; tag "CCDS"; transcript_support_level "1";
chr11	HAVANA	exon	72690006	72690034	.	+	.	gene_id "ENSMUSG00000020790.14"; transcript_id "ENSMUST00000155998.1"; gene_type "protein_coding"; gene_status "KNOWN"; gene_name "Ankfy1"; transcript_type "protein_coding"; transcript_status "KNOWN"; transcript_name "Ankfy1-206"; exon_number "1"; exon_id "ENSMUSE00001252515.1"; talon_gene "33547"; talon_transcript "88242"; talon_exon "456327"; ccdsid "CCDS24989.1"; exon_status "KNOWN"; level "2"; protein_id "ENSMUSP00000118252.1"; source "HAVANA"; tag "CCDS";
chr11	HAVANA	exon	72712157	72712349	.	+	.	gene_id "ENSMUSG00000020790.14"; transcript_id "ENSMUST00000155998.1"; gene_type "protein_coding"; gene_status "KNOWN"; gene_name "Ankfy1"; transcript_type "protein_coding"; transcript_status "KNOWN"; transcript_name "Ankfy1-206"; exon_number "2"; exon_id "ENSMUSE00001290042.1"; talon_gene "33547"; talon_transcript "88242"; talon_exon "456329"; ccdsid "CCDS24989.1"; exon_status "KNOWN"; level "2"; protein_id "ENSMUSP00000118252.1"; source "HAVANA"; tag "CCDS";
chr11	HAVANA	exon	72714365	72714483	.	+	.	gene_id "ENSMUSG00000020790.14"; transcript_id "ENSMUST00000155998.1"; gene_type "protein_coding"; gene_status "KNOWN"; gene_name "Ankfy1"; transcript_type "protein_coding"; transcript_status "KNOWN"; transcript_name "Ankfy1-206"; exon_number "3"; exon_id "ENSMUSE00001228603.1"; talon_gene "33547"; talon_transcript "88242"; talon_exon "456331"; ccdsid "CCDS24989.1"; exon_status "KNOWN"; level "2"; protein_id "ENSMUSP00000118252.1"; source "HAVANA"; tag "CCDS";
chr11	HAVANA	exon	72722628	72722763	.	+	.	gene_id "ENSMUSG00000020790.14"; transcript_id "ENSMUST00000155998.1"; gene_type "protein_coding"; gene_status "KNOWN"; gene_name "Ankfy1"; transcript_type "protein_coding"; transcript_status "KNOWN"; transcript_name "Ankfy1-206"; exon_number "4"; exon_id "ENSMUSE00001265707.1"; talon_gene "33547"; talon_transcript "88242"; talon_exon "456334"; ccdsid "CCDS24989.1"; exon_status "KNOWN"; level "2"; protein_id "ENSMUSP00000118252.1"; source "HAVANA"; tag "CCDS";
chr11	HAVANA	exon	72728761	72728884	.	+	.	gene_id "ENSMUSG00000020790.14"; transcript_id "ENSMUST00000155998.1"; gene_type "protein_coding"; gene_status "KNOWN"; gene_name "Ankfy1"; transcript_type "protein_coding"; transcript_status "KNOWN"; transcript_name "Ankfy1-206"; exon_number "5"; exon_id "ENSMUSE00001301169.1"; talon_gene "33547"; talon_transcript "88242"; talon_exon "456336"; ccdsid "CCDS24989.1"; exon_status "KNOWN"; level "2"; protein_id "ENSMUSP00000118252.1"; source "HAVANA"; tag "CCDS";
chr11	HAVANA	exon	72730472	72730621	.	+	.	gene_id "ENSMUSG00000020790.14"; transcript_id "ENSMUST00000155998.1"; gene_type "protein_coding"; gene_status "KNOWN"; gene_name "Ankfy1"; transcript_type "protein_coding"; transcript_status "KNOWN"; transcript_name "Ankfy1-206"; exon_number "6"; exon_id "ENSMUSE00001226355.1"; talon_gene "33547"; talon_transcript "88242"; talon_exon "456338"; ccdsid "CCDS24989.1"; exon_status "KNOWN"; level "2"; protein_id "ENSMUSP00000118252.1"; source "HAVANA"; tag "CCDS";
chr11	HAVANA	exon	72732248	72732413	.	+	.	gene_id "ENSMUSG00000020790.14"; transcript_id "ENSMUST00000155998.1"; gene_type "protein_coding"; gene_status "KNOWN"; gene_name "Ankfy1"; transcript_type "protein_coding"; transcript_status "KNOWN"; transcript_name "Ankfy1-206"; exon_number "7"; exon_id "ENSMUSE00001209493.1"; talon_gene "33547"; talon_transcript "88242"; talon_exon "456340"; ccdsid "CCDS24989.1"; exon_status "KNOWN"; level "2"; protein_id "ENSMUSP00000118252.1"; source "HAVANA"; tag "CCDS";
chr11	HAVANA	exon	72738252	72738456	.	+	.	gene_id "ENSMUSG00000020790.14"; transcript_id "ENSMUST00000155998.1"; gene_type "protein_coding"; gene_status "KNOWN"; gene_name "Ankfy1"; transcript_type "protein_coding"; transcript_status "KNOWN"; transcript_name "Ankfy1-206"; exon_number "8"; exon_id "ENSMUSE00001257906.1"; talon_gene "33547"; talon_transcript "88242"; talon_exon "456342"; ccdsid "CCDS24989.1"; exon_status "KNOWN"; level "2"; protein_id "ENSMUSP00000118252.1"; source "HAVANA"; tag "CCDS";
chr11	HAVANA	exon	72739989	72740057	.	+	.	gene_id "ENSMUSG00000020790.14"; transcript_id "ENSMUST00000155998.1"; gene_type "protein_coding"; gene_status "KNOWN"; gene_name "Ankfy1"; transcript_type "protein_coding"; transcript_status "KNOWN"; transcript_name "Ankfy1-206"; exon_number "9"; exon_id "ENSMUSE00001302713.1"; talon_gene "33547"; talon_transcript "88242"; talon_exon "456377"; ccdsid "CCDS24989.1"; exon_status "KNOWN"; level "2"; protein_id "ENSMUSP00000118751.1"; source "HAVANA"; tag "CCDS";
chr11	HAVANA	exon	72740402	72740601	.	+	.	gene_id "ENSMUSG00000020790.14"; transcript_id "ENSMUST00000155998.1"; gene_type "protein_coding"; gene_status "KNOWN"; gene_name "Ankfy1"; transcript_type "protein_coding"; transcript_status "KNOWN"; transcript_name "Ankfy1-206"; exon_number "10"; exon_id "ENSMUSE00001303517.1"; talon_gene "33547"; talon_transcript "88242"; talon_exon "456346"; ccdsid "CCDS24989.1"; exon_status "KNOWN"; level "2"; protein_id "ENSMUSP00000118252.1"; source "HAVANA"; tag "CCDS";
chr11	HAVANA	exon	72746856	72746953	.	+	.	gene_id "ENSMUSG00000020790.14"; transcript_id "ENSMUST00000155998.1"; gene_type "protein_coding"; gene_status "KNOWN"; gene_name "Ankfy1"; transcript_type "protein_coding"; transcript_status "KNOWN"; transcript_name "Ankfy1-206"; exon_number "11"; exon_id "ENSMUSE00001240362.1"; talon_gene "33547"; talon_transcript "88242"; talon_exon "456348"; ccdsid "CCDS24989.1"; exon_status "KNOWN"; level "2"; protein_id "ENSMUSP00000118252.1"; source "HAVANA"; tag "CCDS";
chr11	HAVANA	exon	72749300	72749528	.	+	.	gene_id "ENSMUSG00000020790.14"; transcript_id "ENSMUST00000155998.1"; gene_type "protein_coding"; gene_status "KNOWN"; gene_name "Ankfy1"; transcript_type "protein_coding"; transcript_status "KNOWN"; transcript_name "Ankfy1-206"; exon_number "12"; exon_id "ENSMUSE00001208415.1"; talon_gene "33547"; talon_transcript "88242"; talon_exon "456350"; ccdsid "CCDS24989.1"; exon_status "KNOWN"; level "2"; protein_id "ENSMUSP00000118252.1"; source "HAVANA"; tag "CCDS";
chr11	HAVANA	exon	72750080	72750178	.	+	.	gene_id "ENSMUSG00000020790.14"; transcript_id "ENSMUST00000155998.1"; gene_type "protein_coding"; gene_status "KNOWN"; gene_name "Ankfy1"; transcript_type "protein_coding"; transcript_status "KNOWN"; transcript_name "Ankfy1-206"; exon_number "13"; exon_id "ENSMUSE00001269052.1"; talon_gene "33547"; talon_transcript "88242"; talon_exon "456352"; ccdsid "CCDS24989.1"; exon_status "KNOWN"; level "2"; protein_id "ENSMUSP00000118252.1"; source "HAVANA"; tag "CCDS";
chr11	HAVANA	exon	72750401	72750554	.	+	.	gene_id "ENSMUSG00000020790.14"; transcript_id "ENSMUST00000155998.1"; gene_type "protein_coding"; gene_status "KNOWN"; gene_name "Ankfy1"; transcript_type "protein_coding"; transcript_status "KNOWN"; transcript_name "Ankfy1-206"; exon_number "14"; exon_id "ENSMUSE00001206043.1"; talon_gene "33547"; talon_transcript "88242"; talon_exon "456354"; ccdsid "CCDS24989.1"; exon_status "KNOWN"; level "2"; protein_id "ENSMUSP00000118252.1"; source "HAVANA"; tag "CCDS";
chr11	HAVANA	exon	72752065	72752233	.	+	.	gene_id "ENSMUSG00000020790.14"; transcript_id "ENSMUST00000155998.1"; gene_type "protein_coding"; gene_status "KNOWN"; gene_name "Ankfy1"; transcript_type "protein_coding"; transcript_status "KNOWN"; transcript_name "Ankfy1-206"; exon_number "15"; exon_id "ENSMUSE00001293888.1"; talon_gene "33547"; talon_transcript "88242"; talon_exon "456356"; ccdsid "CCDS24989.1"; exon_status "KNOWN"; level "2"; protein_id "ENSMUSP00000118252.1"; source "HAVANA"; tag "CCDS";
chr11	HAVANA	exon	72753600	72753718	.	+	.	gene_id "ENSMUSG00000020790.14"; transcript_id "ENSMUST00000155998.1"; gene_type "protein_coding"; gene_status "KNOWN"; gene_name "Ankfy1"; transcript_type "protein_coding"; transcript_status "KNOWN"; transcript_name "Ankfy1-206"; exon_number "16"; exon_id "ENSMUSE00001214193.1"; talon_gene "33547"; talon_transcript "88242"; talon_exon "456358"; ccdsid "CCDS24989.1"; exon_status "KNOWN"; level "2"; protein_id "ENSMUSP00000118252.1"; source "HAVANA"; tag "CCDS";
chr11	HAVANA	exon	72754337	72754493	.	+	.	gene_id "ENSMUSG00000020790.14"; transcript_id "ENSMUST00000155998.1"; gene_type "protein_coding"; gene_status "KNOWN"; gene_name "Ankfy1"; transcript_type "protein_coding"; transcript_status "KNOWN"; transcript_name "Ankfy1-206"; exon_number "17"; exon_id "ENSMUSE00001220769.1"; talon_gene "33547"; talon_transcript "88242"; talon_exon "456360"; ccdsid "CCDS24989.1"; exon_status "KNOWN"; level "2"; protein_id "ENSMUSP00000118252.1"; source "HAVANA"; tag "CCDS";
chr11	HAVANA	exon	72755690	72755890	.	+	.	gene_id "ENSMUSG00000020790.14"; transcript_id "ENSMUST00000155998.1"; gene_type "protein_coding"; gene_status "KNOWN"; gene_name "Ankfy1"; transcript_type "protein_coding"; transcript_status "KNOWN"; transcript_name "Ankfy1-206"; exon_number "18"; exon_id "ENSMUSE00001206278.1"; talon_gene "33547"; talon_transcript "88242"; talon_exon "456362"; ccdsid "CCDS24989.1"; exon_status "KNOWN"; level "2"; protein_id "ENSMUSP00000118252.1"; source "HAVANA"; tag "CCDS";
chr11	HAVANA	exon	72757293	72757469	.	+	.	gene_id "ENSMUSG00000020790.14"; transcript_id "ENSMUST00000155998.1"; gene_type "protein_coding"; gene_status "KNOWN"; gene_name "Ankfy1"; transcript_type "protein_coding"; transcript_status "KNOWN"; transcript_name "Ankfy1-206"; exon_number "19"; exon_id "ENSMUSE00001288489.1"; talon_gene "33547"; talon_transcript "88242"; talon_exon "456364"; ccdsid "CCDS24989.1"; exon_status "KNOWN"; level "2"; protein_id "ENSMUSP00000118252.1"; source "HAVANA"; tag "CCDS";
chr11	HAVANA	exon	72758453	72758600	.	+	.	gene_id "ENSMUSG00000020790.14"; transcript_id "ENSMUST00000155998.1"; gene_type "protein_coding"; gene_status "KNOWN"; gene_name "Ankfy1"; transcript_type "protein_coding"; transcript_status "KNOWN"; transcript_name "Ankfy1-206"; exon_number "20"; exon_id "ENSMUSE00001225712.1"; talon_gene "33547"; talon_transcript "88242"; talon_exon "456366"; ccdsid "CCDS24989.1"; exon_status "KNOWN"; level "2"; protein_id "ENSMUSP00000118252.1"; source "HAVANA"; tag "CCDS";
chr11	HAVANA	exon	72759916	72760006	.	+	.	gene_id "ENSMUSG00000020790.14"; transcript_id "ENSMUST00000155998.1"; gene_type "protein_coding"; gene_status "KNOWN"; gene_name "Ankfy1"; transcript_type "protein_coding"; transcript_status "KNOWN"; transcript_name "Ankfy1-206"; exon_number "21"; exon_id "ENSMUSE00001266498.1"; talon_gene "33547"; talon_transcript "88242"; talon_exon "456368"; ccdsid "CCDS24989.1"; exon_status "KNOWN"; level "2"; protein_id "ENSMUSP00000118252.1"; source "HAVANA"; tag "CCDS";
chr11	HAVANA	exon	72760240	72760364	.	+	.	gene_id "ENSMUSG00000020790.14"; transcript_id "ENSMUST00000155998.1"; gene_type "protein_coding"; gene_status "KNOWN"; gene_name "Ankfy1"; transcript_type "protein_coding"; transcript_status "KNOWN"; transcript_name "Ankfy1-206"; exon_number "22"; exon_id "ENSMUSE00001287032.1"; talon_gene "33547"; talon_transcript "88242"; talon_exon "456370"; ccdsid "CCDS24989.1"; exon_status "KNOWN"; level "2"; protein_id "ENSMUSP00000118252.1"; source "HAVANA"; tag "CCDS";
chr11	HAVANA	exon	72761363	72761509	.	+	.	gene_id "ENSMUSG00000020790.14"; transcript_id "ENSMUST00000155998.1"; gene_type "protein_coding"; gene_status "KNOWN"; gene_name "Ankfy1"; transcript_type "protein_coding"; transcript_status "KNOWN"; transcript_name "Ankfy1-206"; exon_number "23"; exon_id "ENSMUSE00001251533.1"; talon_gene "33547"; talon_transcript "88242"; talon_exon "456372"; ccdsid "CCDS24989.1"; exon_status "KNOWN"; level "2"; protein_id "ENSMUSP00000118252.1"; source "HAVANA"; tag "CCDS";
chr11	HAVANA	exon	72764777	72764867	.	+	.	gene_id "ENSMUSG00000020790.14"; transcript_id "ENSMUST00000155998.1"; gene_type "protein_coding"; gene_status "KNOWN"; gene_name "Ankfy1"; transcript_type "protein_coding"; transcript_status "KNOWN"; transcript_name "Ankfy1-206"; exon_number "24"; exon_id "ENSMUSE00001243873.1"; talon_gene "33547"; talon_transcript "88242"; talon_exon "456374"; ccdsid "CCDS24989.1"; exon_status "KNOWN"; level "2"; protein_id "ENSMUSP00000118252.1"; source "HAVANA"; tag "CCDS";
chr11	HAVANA	exon	72767513	72772146	.	+	.	gene_id "ENSMUSG00000020790.14"; transcript_id "ENSMUST00000155998.1"; gene_type "protein_coding"; gene_status "KNOWN"; gene_name "Ankfy1"; transcript_type "protein_coding"; transcript_status "KNOWN"; transcript_name "Ankfy1-206"; exon_number "25"; exon_id "ENSMUSE00000785541.1"; talon_gene "33547"; talon_transcript "88242"; talon_exon "456379"; ccdsid "CCDS24989.1"; exon_status "KNOWN"; level "2"; protein_id "ENSMUSP00000118751.1"; source "HAVANA"; tag "CCDS";
chr11	HAVANA	transcript	72764467	72767753	.	+	.	gene_id "ENSMUSG00000020790.14"; transcript_id "ENSMUST00000132889.1"; gene_name "Ankfy1"; gene_status "KNOWN"; gene_type "protein_coding"; transcript_type "retained_intron"; transcript_status "KNOWN"; transcript_name "Ankfy1-203"; talon_gene "33547"; talon_transcript "88245"; havana_transcript "OTTMUST00000013822.1"; level "2"; source "HAVANA"; transcript_support_level "2";
chr11	HAVANA	exon	72764467	72764867	.	+	.	gene_id "ENSMUSG00000020790.14"; transcript_id "ENSMUST00000132889.1"; gene_type "protein_coding"; gene_status "KNOWN"; gene_name "Ankfy1"; transcript_type "retained_intron"; transcript_status "KNOWN"; transcript_name "Ankfy1-203"; exon_number "1"; exon_id "ENSMUSE00000736397.1"; talon_gene "33547"; talon_transcript "88245"; talon_exon "456383"; exon_status "KNOWN"; level "2"; source "HAVANA";
chr11	HAVANA	exon	72767513	72767753	.	+	.	gene_id "ENSMUSG00000020790.14"; transcript_id "ENSMUST00000132889.1"; gene_type "protein_coding"; gene_status "KNOWN"; gene_name "Ankfy1"; transcript_type "retained_intron"; transcript_status "KNOWN"; transcript_name "Ankfy1-203"; exon_number "2"; exon_id "ENSMUSE00000808534.1"; talon_gene "33547"; talon_transcript "88245"; talon_exon "456384"; exon_status "KNOWN"; level "2"; source "HAVANA";
chr11	HAVANA	gene	72777232	72795841	.	-	.	gene_id "ENSMUSG00000057778.14"; gene_name "Cyb5d2"; gene_status "KNOWN"; gene_type "protein_coding"; talon_gene "33548"; havana_gene "OTTMUSG00000006112.6"; level "2";
chr11	HAVANA	transcript	72777232	72795856	.	-	.	gene_id "ENSMUSG00000057778.14"; transcript_id "ENSMUST00000079681.5"; gene_name "Cyb5d2"; gene_status "KNOWN"; gene_type "protein_coding"; transcript_type "protein_coding"; transcript_status "KNOWN"; transcript_name "Cyb5d2-201"; talon_gene "33548"; talon_transcript "88246"; ccdsid "CCDS24990.2"; havana_transcript "OTTMUST00000013812.4"; level "2"; protein_id "ENSMUSP00000078623.5"; source "HAVANA"; tag "CCDS"; transcript_support_level "1";
chr11	HAVANA	exon	72795513	72795856	.	-	.	gene_id "ENSMUSG00000057778.14"; transcript_id "ENSMUST00000079681.5"; gene_type "protein_coding"; gene_status "KNOWN"; gene_name "Cyb5d2"; transcript_type "protein_coding"; transcript_status "KNOWN"; transcript_name "Cyb5d2-201"; exon_number "1"; exon_id "ENSMUSE00000578563.2"; talon_gene "33548"; talon_transcript "88246"; talon_exon "456385"; ccdsid "CCDS24990.2"; exon_status "KNOWN"; level "2"; protein_id "ENSMUSP00000078623.5"; source "HAVANA"; tag "CCDS";
chr11	HAVANA	exon	72789077	72789217	.	-	.	gene_id "ENSMUSG00000057778.14"; transcript_id "ENSMUST00000079681.5"; gene_type "protein_coding"; gene_status "KNOWN"; gene_name "Cyb5d2"; transcript_type "protein_coding"; transcript_status "KNOWN"; transcript_name "Cyb5d2-201"; exon_number "2"; exon_id "ENSMUSE00001305218.1"; talon_gene "33548"; talon_transcript "88246"; talon_exon "456387"; ccdsid "CCDS24990.2"; exon_status "KNOWN"; level "2"; protein_id "ENSMUSP00000078623.5"; source "HAVANA"; tag "CCDS";
chr11	HAVANA	exon	72782648	72782834	.	-	.	gene_id "ENSMUSG00000057778.14"; transcript_id "ENSMUST00000079681.5"; gene_type "protein_coding"; gene_status "KNOWN"; gene_name "Cyb5d2"; transcript_type "protein_coding"; transcript_status "KNOWN"; transcript_name "Cyb5d2-201"; exon_number "3"; exon_id "ENSMUSE00001300267.1"; talon_gene "33548"; talon_transcript "88246"; talon_exon "456389"; ccdsid "CCDS24990.2"; exon_status "KNOWN"; level "2"; protein_id "ENSMUSP00000078623.5"; source "HAVANA"; tag "CCDS";
chr11	HAVANA	exon	72777232	72778952	.	-	.	gene_id "ENSMUSG00000057778.14"; transcript_id "ENSMUST00000079681.5"; gene_type "protein_coding"; gene_status "KNOWN"; gene_name "Cyb5d2"; transcript_type "protein_coding"; transcript_status "KNOWN"; transcript_name "Cyb5d2-201"; exon_number "4"; exon_id "ENSMUSE00000786235.1"; talon_gene "33548"; talon_transcript "88246"; talon_exon "456391"; ccdsid "CCDS24990.2"; exon_status "KNOWN"; level "2"; protein_id "ENSMUSP00000078623.5"; source "HAVANA"; tag "CCDS";
chr11	HAVANA	transcript	72777249	72796142	.	-	.	gene_id "ENSMUSG00000057778.14"; transcript_id "ENSMUST00000156294.7"; gene_name "Cyb5d2"; gene_status "KNOWN"; gene_type "protein_coding"; transcript_type "protein_coding"; transcript_status "KNOWN"; transcript_name "Cyb5d2-203"; talon_gene "33548"; talon_transcript "88247"; havana_transcript "OTTMUST00000013813.3"; level "2"; protein_id "ENSMUSP00000131961.1"; source "HAVANA"; tag "basic"; transcript_support_level "1";
chr11	HAVANA	exon	72796017	72796142	.	-	.	gene_id "ENSMUSG00000057778.14"; transcript_id "ENSMUST00000156294.7"; gene_type "protein_coding"; gene_status "KNOWN"; gene_name "Cyb5d2"; transcript_type "protein_coding"; transcript_status "KNOWN"; transcript_name "Cyb5d2-203"; exon_number "1"; exon_id "ENSMUSE00000844722.1"; talon_gene "33548"; talon_transcript "88247"; talon_exon "456392"; exon_status "KNOWN"; level "2"; protein_id "ENSMUSP00000131961.1"; source "HAVANA"; tag "basic";
chr11	HAVANA	exon	72789077	72789217	.	-	.	gene_id "ENSMUSG00000057778.14"; transcript_id "ENSMUST00000156294.7"; gene_type "protein_coding"; gene_status "KNOWN"; gene_name "Cyb5d2"; transcript_type "protein_coding"; transcript_status "KNOWN"; transcript_name "Cyb5d2-203"; exon_number "2"; exon_id "ENSMUSE00001305218.1"; talon_gene "33548"; talon_transcript "88247"; talon_exon "456387"; ccdsid "CCDS24990.2"; exon_status "KNOWN"; level "2"; protein_id "ENSMUSP00000078623.5"; source "HAVANA"; tag "CCDS";
chr11	HAVANA	exon	72782648	72782834	.	-	.	gene_id "ENSMUSG00000057778.14"; transcript_id "ENSMUST00000156294.7"; gene_type "protein_coding"; gene_status "KNOWN"; gene_name "Cyb5d2"; transcript_type "protein_coding"; transcript_status "KNOWN"; transcript_name "Cyb5d2-203"; exon_number "3"; exon_id "ENSMUSE00001300267.1"; talon_gene "33548"; talon_transcript "88247"; talon_exon "456389"; ccdsid "CCDS24990.2"; exon_status "KNOWN"; level "2"; protein_id "ENSMUSP00000078623.5"; source "HAVANA"; tag "CCDS";
chr11	HAVANA	exon	72777249	72778952	.	-	.	gene_id "ENSMUSG00000057778.14"; transcript_id "ENSMUST00000156294.7"; gene_type "protein_coding"; gene_status "KNOWN"; gene_name "Cyb5d2"; transcript_type "protein_coding"; transcript_status "KNOWN"; transcript_name "Cyb5d2-203"; exon_number "4"; exon_id "ENSMUSE00000787737.1"; talon_gene "33548"; talon_transcript "88247"; talon_exon "456394"; exon_status "KNOWN"; level "2"; protein_id "ENSMUSP00000131961.1"; source "HAVANA"; tag "basic";
chr11	HAVANA	transcript	72792889	72795841	.	-	.	gene_id "ENSMUSG00000057778.14"; transcript_id "ENSMUST00000169476.1"; gene_name "Cyb5d2"; gene_status "KNOWN"; gene_type "protein_coding"; transcript_type "retained_intron"; transcript_status "KNOWN"; transcript_name "Cyb5d2-204"; talon_gene "33548"; talon_transcript "88249"; havana_transcript "OTTMUST00000093485.1"; level "2"; source "HAVANA"; transcript_support_level "NA";
chr11	HAVANA	exon	72792889	72795841	.	-	.	gene_id "ENSMUSG00000057778.14"; transcript_id "ENSMUST00000169476.1"; gene_type "protein_coding"; gene_status "KNOWN"; gene_name "Cyb5d2"; transcript_type "retained_intron"; transcript_status "KNOWN"; transcript_name "Cyb5d2-204"; exon_number "1"; exon_id "ENSMUSE00000907817.1"; talon_gene "33548"; talon_transcript "88249"; talon_exon "456398"; exon_status "KNOWN"; level "2"; source "HAVANA";
chr11	HAVANA	gene	72914943	72927120	.	+	.	gene_id "ENSMUSG00000055670.14"; gene_name "Zzef1"; gene_status "KNOWN"; gene_type "protein_coding"; talon_gene "33549"; havana_gene "OTTMUSG00000006113.3"; level "2"; tag "overlapping_locus";
chr11	HAVANA	transcript	72914943	72918896	.	+	.	gene_id "ENSMUSG00000055670.14"; transcript_id "ENSMUST00000152063.1"; gene_name "Zzef1"; gene_status "KNOWN"; gene_type "protein_coding"; transcript_type "retained_intron"; transcript_status "KNOWN"; transcript_name "Zzef1-205"; talon_gene "33549"; talon_transcript "88256"; havana_transcript "OTTMUST00000013817.1"; level "2"; source "HAVANA"; transcript_support_level "1";
chr11	HAVANA	exon	72914943	72916587	.	+	.	gene_id "ENSMUSG00000055670.14"; transcript_id "ENSMUST00000152063.1"; gene_type "protein_coding"; gene_status "KNOWN"; gene_name "Zzef1"; transcript_type "retained_intron"; transcript_status "KNOWN"; transcript_name "Zzef1-205"; exon_number "1"; exon_id "ENSMUSE00000793048.1"; talon_gene "33549"; talon_transcript "88256"; talon_exon "456523"; exon_status "KNOWN"; level "2"; source "HAVANA";
chr11	HAVANA	exon	72917169	72917267	.	+	.	gene_id "ENSMUSG00000055670.14"; transcript_id "ENSMUST00000152063.1"; gene_type "protein_coding"; gene_status "KNOWN"; gene_name "Zzef1"; transcript_type "retained_intron"; transcript_status "KNOWN"; transcript_name "Zzef1-205"; exon_number "2"; exon_id "ENSMUSE00001226604.1"; talon_gene "33549"; talon_transcript "88256"; talon_exon "456500"; ccdsid "CCDS36218.1"; exon_status "KNOWN"; level "2"; protein_id "ENSMUSP00000147028.1"; source "HAVANA"; tag "appris_alternative_2";
chr11	HAVANA	exon	72917704	72918896	.	+	.	gene_id "ENSMUSG00000055670.14"; transcript_id "ENSMUST00000152063.1"; gene_type "protein_coding"; gene_status "KNOWN"; gene_name "Zzef1"; transcript_type "retained_intron"; transcript_status "KNOWN"; transcript_name "Zzef1-205"; exon_number "3"; exon_id "ENSMUSE00000822091.1"; talon_gene "33549"; talon_transcript "88256"; talon_exon "456524"; exon_status "KNOWN"; level "2"; source "HAVANA";
chr11	HAVANA	transcript	72920843	72927120	.	+	.	gene_id "ENSMUSG00000055670.14"; transcript_id "ENSMUST00000125122.1"; gene_name "Zzef1"; gene_status "KNOWN"; gene_type "protein_coding"; transcript_type "retained_intron"; transcript_status "KNOWN"; transcript_name "Zzef1-202"; talon_gene "33549"; talon_transcript "88257"; havana_transcript "OTTMUST00000072178.1"; level "2"; source "HAVANA"; transcript_support_level "1";
chr11	HAVANA	exon	72920843	72922483	.	+	.	gene_id "ENSMUSG00000055670.14"; transcript_id "ENSMUST00000125122.1"; gene_type "protein_coding"; gene_status "KNOWN"; gene_name "Zzef1"; transcript_type "retained_intron"; transcript_status "KNOWN"; transcript_name "Zzef1-202"; exon_number "1"; exon_id "ENSMUSE00000843897.1"; talon_gene "33549"; talon_transcript "88257"; talon_exon "456525"; exon_status "KNOWN"; level "2"; source "HAVANA";
chr11	HAVANA	exon	72923110	72923181	.	+	.	gene_id "ENSMUSG00000055670.14"; transcript_id "ENSMUST00000125122.1"; gene_type "protein_coding"; gene_status "KNOWN"; gene_name "Zzef1"; transcript_type "retained_intron"; transcript_status "KNOWN"; transcript_name "Zzef1-202"; exon_number "2"; exon_id "ENSMUSE00001236784.1"; talon_gene "33549"; talon_transcript "88257"; talon_exon "456506"; ccdsid "CCDS36218.1"; exon_status "KNOWN"; level "2"; protein_id "ENSMUSP00000147028.1"; source "HAVANA"; tag "appris_alternative_2";
chr11	HAVANA	exon	72924637	72927120	.	+	.	gene_id "ENSMUSG00000055670.14"; transcript_id "ENSMUST00000125122.1"; gene_type "protein_coding"; gene_status "KNOWN"; gene_name "Zzef1"; transcript_type "retained_intron"; transcript_status "KNOWN"; transcript_name "Zzef1-202"; exon_number "3"; exon_id "ENSMUSE00001244573.1"; talon_gene "33549"; talon_transcript "88257"; talon_exon "456508"; ccdsid "CCDS36218.1"; exon_status "KNOWN"; level "2"; protein_id "ENSMUSP00000068790.5"; source "HAVANA"; tag "CCDS";
chr11	HAVANA	gene	72961169	72983545	.	+	.	gene_id "ENSMUSG00000020788.15"; gene_name "Atp2a3"; gene_status "KNOWN"; gene_type "protein_coding"; talon_gene "33554"; havana_gene "OTTMUSG00000006323.2"; level "2";
chr11	ENSEMBL	transcript	72961169	72993043	.	+	.	gene_id "ENSMUSG00000020788.15"; transcript_id "ENSMUST00000163326.7"; gene_name "Atp2a3"; gene_status "KNOWN"; gene_type "protein_coding"; transcript_type "protein_coding"; transcript_status "KNOWN"; transcript_name "Atp2a3-207"; talon_gene "33554"; talon_transcript "88262"; ccdsid "CCDS48842.1"; level "3"; protein_id "ENSMUSP00000127036.1"; source "ENSEMBL"; tag "CCDS"; transcript_support_level "5";
chr11	HAVANA	exon	72961169	72961471	.	+	.	gene_id "ENSMUSG00000020788.15"; transcript_id "ENSMUST00000163326.7"; gene_type "protein_coding"; gene_status "KNOWN"; gene_name "Atp2a3"; transcript_type "protein_coding"; transcript_status "KNOWN"; transcript_name "Atp2a3-207"; exon_number "1"; exon_id "ENSMUSE00000676927.1"; talon_gene "33554"; talon_transcript "88262"; talon_exon "456530"; ccdsid "CCDS48842.1"; exon_status "KNOWN"; level "2"; protein_id "ENSMUSP00000104126.1"; source "HAVANA"; tag "basic";
chr11	HAVANA	exon	72970596	72970613	.	+	.	gene_id "ENSMUSG00000020788.15"; transcript_id "ENSMUST00000163326.7"; gene_type "protein_coding"; gene_status "KNOWN"; gene_name "Atp2a3"; transcript_type "protein_coding"; transcript_status "KNOWN"; transcript_name "Atp2a3-207"; exon_number "2"; exon_id "ENSMUSE00001015598.1"; talon_gene "33554"; talon_transcript "88262"; talon_exon "456532"; ccdsid "CCDS48842.1"; exon_status "KNOWN"; level "2"; protein_id "ENSMUSP00000104126.1"; source "HAVANA"; tag "basic";
chr11	HAVANA	exon	72970848	72970930	.	+	.	gene_id "ENSMUSG00000020788.15"; transcript_id "ENSMUST00000163326.7"; gene_type "protein_coding"; gene_status "KNOWN"; gene_name "Atp2a3"; transcript_type "protein_coding"; transcript_status "KNOWN"; transcript_name "Atp2a3-207"; exon_number "3"; exon_id "ENSMUSE00000342476.1"; talon_gene "33554"; talon_transcript "88262"; talon_exon "456534"; ccdsid "CCDS48842.1"; exon_status "KNOWN"; level "2"; protein_id "ENSMUSP00000104126.1"; source "HAVANA"; tag "basic";
chr11	HAVANA	exon	72972145	72972249	.	+	.	gene_id "ENSMUSG00000020788.15"; transcript_id "ENSMUST00000163326.7"; gene_type "protein_coding"; gene_status "KNOWN"; gene_name "Atp2a3"; transcript_type "protein_coding"; transcript_status "KNOWN"; transcript_name "Atp2a3-207"; exon_number "4"; exon_id "ENSMUSE00000391828.1"; talon_gene "33554"; talon_transcript "88262"; talon_exon "456536"; ccdsid "CCDS48842.1"; exon_status "KNOWN"; level "2"; protein_id "ENSMUSP00000104126.1"; source "HAVANA"; tag "basic";
chr11	HAVANA	exon	72972403	72972541	.	+	.	gene_id "ENSMUSG00000020788.15"; transcript_id "ENSMUST00000163326.7"; gene_type "protein_coding"; gene_status "KNOWN"; gene_name "Atp2a3"; transcript_type "protein_coding"; transcript_status "KNOWN"; transcript_name "Atp2a3-207"; exon_number "5"; exon_id "ENSMUSE00000312946.1"; talon_gene "33554"; talon_transcript "88262"; talon_exon "456538"; ccdsid "CCDS48842.1"; exon_status "KNOWN"; level "2"; protein_id "ENSMUSP00000104126.1"; source "HAVANA"; tag "basic";
chr11	HAVANA	exon	72972822	72972902	.	+	.	gene_id "ENSMUSG00000020788.15"; transcript_id "ENSMUST00000163326.7"; gene_type "protein_coding"; gene_status "KNOWN"; gene_name "Atp2a3"; transcript_type "protein_coding"; transcript_status "KNOWN"; transcript_name "Atp2a3-207"; exon_number "6"; exon_id "ENSMUSE00000312936.1"; talon_gene "33554"; talon_transcript "88262"; talon_exon "456540"; ccdsid "CCDS48842.1"; exon_status "KNOWN"; level "2"; protein_id "ENSMUSP00000104126.1"; source "HAVANA"; tag "basic";
chr11	HAVANA	exon	72972994	72973079	.	+	.	gene_id "ENSMUSG00000020788.15"; transcript_id "ENSMUST00000163326.7"; gene_type "protein_coding"; gene_status "KNOWN"; gene_name "Atp2a3"; transcript_type "protein_coding"; transcript_status "KNOWN"; transcript_name "Atp2a3-207"; exon_number "7"; exon_id "ENSMUSE00000312928.1"; talon_gene "33554"; talon_transcript "88262"; talon_exon "456542"; ccdsid "CCDS48842.1"; exon_status "KNOWN"; level "2"; protein_id "ENSMUSP00000104126.1"; source "HAVANA"; tag "basic";
chr11	HAVANA	exon	72975186	72975650	.	+	.	gene_id "ENSMUSG00000020788.15"; transcript_id "ENSMUST00000163326.7"; gene_type "protein_coding"; gene_status "KNOWN"; gene_name "Atp2a3"; transcript_type "protein_coding"; transcript_status "KNOWN"; transcript_name "Atp2a3-207"; exon_number "8"; exon_id "ENSMUSE00000312920.1"; talon_gene "33554"; talon_transcript "88262"; talon_exon "456544"; ccdsid "CCDS48842.1"; exon_status "KNOWN"; level "2"; protein_id "ENSMUSP00000104126.1"; source "HAVANA"; tag "basic";
chr11	HAVANA	exon	72977138	72977226	.	+	.	gene_id "ENSMUSG00000020788.15"; transcript_id "ENSMUST00000163326.7"; gene_type "protein_coding"; gene_status "KNOWN"; gene_name "Atp2a3"; transcript_type "protein_coding"; transcript_status "KNOWN"; transcript_name "Atp2a3-207"; exon_number "9"; exon_id "ENSMUSE00000312912.1"; talon_gene "33554"; talon_transcript "88262"; talon_exon "456546"; ccdsid "CCDS48842.1"; exon_status "KNOWN"; level "2"; protein_id "ENSMUSP00000104126.1"; source "HAVANA"; tag "basic";
chr11	HAVANA	exon	72977345	72977447	.	+	.	gene_id "ENSMUSG00000020788.15"; transcript_id "ENSMUST00000163326.7"; gene_type "protein_coding"; gene_status "KNOWN"; gene_name "Atp2a3"; transcript_type "protein_coding"; transcript_status "KNOWN"; transcript_name "Atp2a3-207"; exon_number "10"; exon_id "ENSMUSE00000312905.1"; talon_gene "33554"; talon_transcript "88262"; talon_exon "456548"; ccdsid "CCDS48842.1"; exon_status "KNOWN"; level "2"; protein_id "ENSMUSP00000104126.1"; source "HAVANA"; tag "basic";
chr11	HAVANA	exon	72978216	72978347	.	+	.	gene_id "ENSMUSG00000020788.15"; transcript_id "ENSMUST00000163326.7"; gene_type "protein_coding"; gene_status "KNOWN"; gene_name "Atp2a3"; transcript_type "protein_coding"; transcript_status "KNOWN"; transcript_name "Atp2a3-207"; exon_number "11"; exon_id "ENSMUSE00000312895.1"; talon_gene "33554"; talon_transcript "88262"; talon_exon "456550"; ccdsid "CCDS48842.1"; exon_status "KNOWN"; level "2"; protein_id "ENSMUSP00000104126.1"; source "HAVANA"; tag "basic";
chr11	HAVANA	exon	72978680	72978805	.	+	.	gene_id "ENSMUSG00000020788.15"; transcript_id "ENSMUST00000163326.7"; gene_type "protein_coding"; gene_status "KNOWN"; gene_name "Atp2a3"; transcript_type "protein_coding"; transcript_status "KNOWN"; transcript_name "Atp2a3-207"; exon_number "12"; exon_id "ENSMUSE00000312891.1"; talon_gene "33554"; talon_transcript "88262"; talon_exon "456552"; ccdsid "CCDS48842.1"; exon_status "KNOWN"; level "2"; protein_id "ENSMUSP00000104126.1"; source "HAVANA"; tag "basic";
chr11	HAVANA	exon	72980127	72980345	.	+	.	gene_id "ENSMUSG00000020788.15"; transcript_id "ENSMUST00000163326.7"; gene_type "protein_coding"; gene_status "KNOWN"; gene_name "Atp2a3"; transcript_type "protein_coding"; transcript_status "KNOWN"; transcript_name "Atp2a3-207"; exon_number "13"; exon_id "ENSMUSE00000312885.1"; talon_gene "33554"; talon_transcript "88262"; talon_exon "456554"; ccdsid "CCDS48842.1"; exon_status "KNOWN"; level "2"; protein_id "ENSMUSP00000104126.1"; source "HAVANA"; tag "basic";
chr11	ENSEMBL	exon	72980439	72980774	.	+	.	gene_id "ENSMUSG00000020788.15"; transcript_id "ENSMUST00000163326.7"; gene_type "protein_coding"; gene_status "KNOWN"; gene_name "Atp2a3"; transcript_type "protein_coding"; transcript_status "KNOWN"; transcript_name "Atp2a3-207"; exon_number "14"; exon_id "ENSMUSE00000312875.1"; talon_gene "33554"; talon_transcript "88262"; talon_exon "456556"; ccdsid "CCDS48842.1"; exon_status "KNOWN"; level "3"; protein_id "ENSMUSP00000127036.1"; source "ENSEMBL"; tag "CCDS";
chr11	HAVANA	exon	72981728	72981948	.	+	.	gene_id "ENSMUSG00000020788.15"; transcript_id "ENSMUST00000163326.7"; gene_type "protein_coding"; gene_status "KNOWN"; gene_name "Atp2a3"; transcript_type "protein_coding"; transcript_status "KNOWN"; transcript_name "Atp2a3-207"; exon_number "15"; exon_id "ENSMUSE00000479589.1"; talon_gene "33554"; talon_transcript "88262"; talon_exon "456558"; ccdsid "CCDS48842.1"; exon_status "KNOWN"; level "2"; protein_id "ENSMUSP00000104126.1"; source "HAVANA"; tag "basic";
chr11	HAVANA	exon	72982624	72982826	.	+	.	gene_id "ENSMUSG00000020788.15"; transcript_id "ENSMUST00000163326.7"; gene_type "protein_coding"; gene_status "KNOWN"; gene_name "Atp2a3"; transcript_type "protein_coding"; transcript_status "KNOWN"; transcript_name "Atp2a3-207"; exon_number "16"; exon_id "ENSMUSE00000312860.1"; talon_gene "33554"; talon_transcript "88262"; talon_exon "456560"; ccdsid "CCDS48842.1"; exon_status "KNOWN"; level "2"; protein_id "ENSMUSP00000104126.1"; source "HAVANA"; tag "basic";
chr11	HAVANA	exon	72983460	72983545	.	+	.	gene_id "ENSMUSG00000020788.15"; transcript_id "ENSMUST00000163326.7"; gene_type "protein_coding"; gene_status "KNOWN"; gene_name "Atp2a3"; transcript_type "protein_coding"; transcript_status "KNOWN"; transcript_name "Atp2a3-207"; exon_number "17"; exon_id "ENSMUSE00001208489.1"; talon_gene "33554"; talon_transcript "88262"; talon_exon "456562"; ccdsid "CCDS48842.1"; exon_status "KNOWN"; level "2"; protein_id "ENSMUSP00000104126.1"; source "HAVANA"; tag "basic";
chr11	HAVANA	exon	72987974	72988107	.	+	.	gene_id "ENSMUSG00000020788.15"; transcript_id "ENSMUST00000163326.7"; gene_type "protein_coding"; gene_status "KNOWN"; gene_name "Atp2a3"; transcript_type "protein_coding"; transcript_status "KNOWN"; transcript_name "Atp2a3-207"; exon_number "18"; exon_id "ENSMUSE00000450677.1"; talon_gene "33554"; talon_transcript "88262"; talon_exon "456564"; ccdsid "CCDS48842.1"; exon_status "KNOWN"; level "2"; protein_id "ENSMUSP00000104126.1"; source "HAVANA"; tag "basic";
chr11	HAVANA	exon	72988463	72988580	.	+	.	gene_id "ENSMUSG00000020788.15"; transcript_id "ENSMUST00000163326.7"; gene_type "protein_coding"; gene_status "KNOWN"; gene_name "Atp2a3"; transcript_type "protein_coding"; transcript_status "KNOWN"; transcript_name "Atp2a3-207"; exon_number "19"; exon_id "ENSMUSE00000312841.1"; talon_gene "33554"; talon_transcript "88262"; talon_exon "456566"; ccdsid "CCDS48842.1"; exon_status "KNOWN"; level "2"; protein_id "ENSMUSP00000104126.1"; source "HAVANA"; tag "basic";
chr11	HAVANA	exon	72988970	72989087	.	+	.	gene_id "ENSMUSG00000020788.15"; transcript_id "ENSMUST00000163326.7"; gene_type "protein_coding"; gene_status "KNOWN"; gene_name "Atp2a3"; transcript_type "protein_coding"; transcript_status "KNOWN"; transcript_name "Atp2a3-207"; exon_number "20"; exon_id "ENSMUSE00000109289.1"; talon_gene "33554"; talon_transcript "88262"; talon_exon "456568"; ccdsid "CCDS48842.1"; exon_status "KNOWN"; level "2"; protein_id "ENSMUSP00000104126.1"; source "HAVANA"; tag "basic";
chr11	ENSEMBL	exon	72989475	72989560	.	+	.	gene_id "ENSMUSG00000020788.15"; transcript_id "ENSMUST00000163326.7"; gene_type "protein_coding"; gene_status "KNOWN"; gene_name "Atp2a3"; transcript_type "protein_coding"; transcript_status "KNOWN"; transcript_name "Atp2a3-207"; exon_number "21"; exon_id "ENSMUSE00000878350.1"; talon_gene "33554"; talon_transcript "88262"; talon_exon "456570"; ccdsid "CCDS48842.1"; exon_status "KNOWN"; level "3"; protein_id "ENSMUSP00000127036.1"; source "ENSEMBL"; tag "CCDS";
chr11	ENSEMBL	exon	72991689	72993043	.	+	.	gene_id "ENSMUSG00000020788.15"; transcript_id "ENSMUST00000163326.7"; gene_type "protein_coding"; gene_status "KNOWN"; gene_name "Atp2a3"; transcript_type "protein_coding"; transcript_status "KNOWN"; transcript_name "Atp2a3-207"; exon_number "22"; exon_id "ENSMUSE00001262698.1"; talon_gene "33554"; talon_transcript "88262"; talon_exon "456572"; ccdsid "CCDS48842.1"; exon_status "KNOWN"; level "3"; protein_id "ENSMUSP00000127036.1"; source "ENSEMBL"; tag "CCDS";
chr11	ENSEMBL	transcript	72961169	72993043	.	+	.	gene_id "ENSMUSG00000020788.15"; transcript_id "ENSMUST00000108485.8"; gene_name "Atp2a3"; gene_status "KNOWN"; gene_type "protein_coding"; transcript_type "protein_coding"; transcript_status "KNOWN"; transcript_name "Atp2a3-203"; talon_gene "33554"; talon_transcript "88263"; ccdsid "CCDS48843.1"; level "3"; protein_id "ENSMUSP00000104125.2"; source "ENSEMBL"; tag "CCDS"; transcript_support_level "1";
chr11	HAVANA	exon	72961169	72961471	.	+	.	gene_id "ENSMUSG00000020788.15"; transcript_id "ENSMUST00000108485.8"; gene_type "protein_coding"; gene_status "KNOWN"; gene_name "Atp2a3"; transcript_type "protein_coding"; transcript_status "KNOWN"; transcript_name "Atp2a3-203"; exon_number "1"; exon_id "ENSMUSE00000676927.1"; talon_gene "33554"; talon_transcript "88263"; talon_exon "456530"; ccdsid "CCDS48842.1"; exon_status "KNOWN"; level "2"; protein_id "ENSMUSP00000104126.1"; source "HAVANA"; tag "basic";
chr11	HAVANA	exon	72970596	72970613	.	+	.	gene_id "ENSMUSG00000020788.15"; transcript_id "ENSMUST00000108485.8"; gene_type "protein_coding"; gene_status "KNOWN"; gene_name "Atp2a3"; transcript_type "protein_coding"; transcript_status "KNOWN"; transcript_name "Atp2a3-203"; exon_number "2"; exon_id "ENSMUSE00001015598.1"; talon_gene "33554"; talon_transcript "88263"; talon_exon "456532"; ccdsid "CCDS48842.1"; exon_status "KNOWN"; level "2"; protein_id "ENSMUSP00000104126.1"; source "HAVANA"; tag "basic";
chr11	HAVANA	exon	72970848	72970930	.	+	.	gene_id "ENSMUSG00000020788.15"; transcript_id "ENSMUST00000108485.8"; gene_type "protein_coding"; gene_status "KNOWN"; gene_name "Atp2a3"; transcript_type "protein_coding"; transcript_status "KNOWN"; transcript_name "Atp2a3-203"; exon_number "3"; exon_id "ENSMUSE00000342476.1"; talon_gene "33554"; talon_transcript "88263"; talon_exon "456534"; ccdsid "CCDS48842.1"; exon_status "KNOWN"; level "2"; protein_id "ENSMUSP00000104126.1"; source "HAVANA"; tag "basic";
chr11	HAVANA	exon	72972145	72972249	.	+	.	gene_id "ENSMUSG00000020788.15"; transcript_id "ENSMUST00000108485.8"; gene_type "protein_coding"; gene_status "KNOWN"; gene_name "Atp2a3"; transcript_type "protein_coding"; transcript_status "KNOWN"; transcript_name "Atp2a3-203"; exon_number "4"; exon_id "ENSMUSE00000391828.1"; talon_gene "33554"; talon_transcript "88263"; talon_exon "456536"; ccdsid "CCDS48842.1"; exon_status "KNOWN"; level "2"; protein_id "ENSMUSP00000104126.1"; source "HAVANA"; tag "basic";
chr11	HAVANA	exon	72972403	72972541	.	+	.	gene_id "ENSMUSG00000020788.15"; transcript_id "ENSMUST00000108485.8"; gene_type "protein_coding"; gene_status "KNOWN"; gene_name "Atp2a3"; transcript_type "protein_coding"; transcript_status "KNOWN"; transcript_name "Atp2a3-203"; exon_number "5"; exon_id "ENSMUSE00000312946.1"; talon_gene "33554"; talon_transcript "88263"; talon_exon "456538"; ccdsid "CCDS48842.1"; exon_status "KNOWN"; level "2"; protein_id "ENSMUSP00000104126.1"; source "HAVANA"; tag "basic";
chr11	HAVANA	exon	72972822	72972902	.	+	.	gene_id "ENSMUSG00000020788.15"; transcript_id "ENSMUST00000108485.8"; gene_type "protein_coding"; gene_status "KNOWN"; gene_name "Atp2a3"; transcript_type "protein_coding"; transcript_status "KNOWN"; transcript_name "Atp2a3-203"; exon_number "6"; exon_id "ENSMUSE00000312936.1"; talon_gene "33554"; talon_transcript "88263"; talon_exon "456540"; ccdsid "CCDS48842.1"; exon_status "KNOWN"; level "2"; protein_id "ENSMUSP00000104126.1"; source "HAVANA"; tag "basic";
chr11	HAVANA	exon	72972994	72973079	.	+	.	gene_id "ENSMUSG00000020788.15"; transcript_id "ENSMUST00000108485.8"; gene_type "protein_coding"; gene_status "KNOWN"; gene_name "Atp2a3"; transcript_type "protein_coding"; transcript_status "KNOWN"; transcript_name "Atp2a3-203"; exon_number "7"; exon_id "ENSMUSE00000312928.1"; talon_gene "33554"; talon_transcript "88263"; talon_exon "456542"; ccdsid "CCDS48842.1"; exon_status "KNOWN"; level "2"; protein_id "ENSMUSP00000104126.1"; source "HAVANA"; tag "basic";
chr11	HAVANA	exon	72975186	72975650	.	+	.	gene_id "ENSMUSG00000020788.15"; transcript_id "ENSMUST00000108485.8"; gene_type "protein_coding"; gene_status "KNOWN"; gene_name "Atp2a3"; transcript_type "protein_coding"; transcript_status "KNOWN"; transcript_name "Atp2a3-203"; exon_number "8"; exon_id "ENSMUSE00000312920.1"; talon_gene "33554"; talon_transcript "88263"; talon_exon "456544"; ccdsid "CCDS48842.1"; exon_status "KNOWN"; level "2"; protein_id "ENSMUSP00000104126.1"; source "HAVANA"; tag "basic";
chr11	HAVANA	exon	72977138	72977226	.	+	.	gene_id "ENSMUSG00000020788.15"; transcript_id "ENSMUST00000108485.8"; gene_type "protein_coding"; gene_status "KNOWN"; gene_name "Atp2a3"; transcript_type "protein_coding"; transcript_status "KNOWN"; transcript_name "Atp2a3-203"; exon_number "9"; exon_id "ENSMUSE00000312912.1"; talon_gene "33554"; talon_transcript "88263"; talon_exon "456546"; ccdsid "CCDS48842.1"; exon_status "KNOWN"; level "2"; protein_id "ENSMUSP00000104126.1"; source "HAVANA"; tag "basic";
chr11	HAVANA	exon	72977345	72977447	.	+	.	gene_id "ENSMUSG00000020788.15"; transcript_id "ENSMUST00000108485.8"; gene_type "protein_coding"; gene_status "KNOWN"; gene_name "Atp2a3"; transcript_type "protein_coding"; transcript_status "KNOWN"; transcript_name "Atp2a3-203"; exon_number "10"; exon_id "ENSMUSE00000312905.1"; talon_gene "33554"; talon_transcript "88263"; talon_exon "456548"; ccdsid "CCDS48842.1"; exon_status "KNOWN"; level "2"; protein_id "ENSMUSP00000104126.1"; source "HAVANA"; tag "basic";
chr11	HAVANA	exon	72978216	72978347	.	+	.	gene_id "ENSMUSG00000020788.15"; transcript_id "ENSMUST00000108485.8"; gene_type "protein_coding"; gene_status "KNOWN"; gene_name "Atp2a3"; transcript_type "protein_coding"; transcript_status "KNOWN"; transcript_name "Atp2a3-203"; exon_number "11"; exon_id "ENSMUSE00000312895.1"; talon_gene "33554"; talon_transcript "88263"; talon_exon "456550"; ccdsid "CCDS48842.1"; exon_status "KNOWN"; level "2"; protein_id "ENSMUSP00000104126.1"; source "HAVANA"; tag "basic";
chr11	HAVANA	exon	72978680	72978805	.	+	.	gene_id "ENSMUSG00000020788.15"; transcript_id "ENSMUST00000108485.8"; gene_type "protein_coding"; gene_status "KNOWN"; gene_name "Atp2a3"; transcript_type "protein_coding"; transcript_status "KNOWN"; transcript_name "Atp2a3-203"; exon_number "12"; exon_id "ENSMUSE00000312891.1"; talon_gene "33554"; talon_transcript "88263"; talon_exon "456552"; ccdsid "CCDS48842.1"; exon_status "KNOWN"; level "2"; protein_id "ENSMUSP00000104126.1"; source "HAVANA"; tag "basic";
chr11	HAVANA	exon	72980127	72980345	.	+	.	gene_id "ENSMUSG00000020788.15"; transcript_id "ENSMUST00000108485.8"; gene_type "protein_coding"; gene_status "KNOWN"; gene_name "Atp2a3"; transcript_type "protein_coding"; transcript_status "KNOWN"; transcript_name "Atp2a3-203"; exon_number "13"; exon_id "ENSMUSE00000312885.1"; talon_gene "33554"; talon_transcript "88263"; talon_exon "456554"; ccdsid "CCDS48842.1"; exon_status "KNOWN"; level "2"; protein_id "ENSMUSP00000104126.1"; source "HAVANA"; tag "basic";
chr11	ENSEMBL	exon	72980439	72980774	.	+	.	gene_id "ENSMUSG00000020788.15"; transcript_id "ENSMUST00000108485.8"; gene_type "protein_coding"; gene_status "KNOWN"; gene_name "Atp2a3"; transcript_type "protein_coding"; transcript_status "KNOWN"; transcript_name "Atp2a3-203"; exon_number "14"; exon_id "ENSMUSE00000312875.1"; talon_gene "33554"; talon_transcript "88263"; talon_exon "456556"; ccdsid "CCDS48842.1"; exon_status "KNOWN"; level "3"; protein_id "ENSMUSP00000127036.1"; source "ENSEMBL"; tag "CCDS";
chr11	HAVANA	exon	72981728	72981948	.	+	.	gene_id "ENSMUSG00000020788.15"; transcript_id "ENSMUST00000108485.8"; gene_type "protein_coding"; gene_status "KNOWN"; gene_name "Atp2a3"; transcript_type "protein_coding"; transcript_status "KNOWN"; transcript_name "Atp2a3-203"; exon_number "15"; exon_id "ENSMUSE00000479589.1"; talon_gene "33554"; talon_transcript "88263"; talon_exon "456558"; ccdsid "CCDS48842.1"; exon_status "KNOWN"; level "2"; protein_id "ENSMUSP00000104126.1"; source "HAVANA"; tag "basic";
chr11	HAVANA	exon	72982624	72982826	.	+	.	gene_id "ENSMUSG00000020788.15"; transcript_id "ENSMUST00000108485.8"; gene_type "protein_coding"; gene_status "KNOWN"; gene_name "Atp2a3"; transcript_type "protein_coding"; transcript_status "KNOWN"; transcript_name "Atp2a3-203"; exon_number "16"; exon_id "ENSMUSE00000312860.1"; talon_gene "33554"; talon_transcript "88263"; talon_exon "456560"; ccdsid "CCDS48842.1"; exon_status "KNOWN"; level "2"; protein_id "ENSMUSP00000104126.1"; source "HAVANA"; tag "basic";
chr11	HAVANA	exon	72983460	72983545	.	+	.	gene_id "ENSMUSG00000020788.15"; transcript_id "ENSMUST00000108485.8"; gene_type "protein_coding"; gene_status "KNOWN"; gene_name "Atp2a3"; transcript_type "protein_coding"; transcript_status "KNOWN"; transcript_name "Atp2a3-203"; exon_number "17"; exon_id "ENSMUSE00001208489.1"; talon_gene "33554"; talon_transcript "88263"; talon_exon "456562"; ccdsid "CCDS48842.1"; exon_status "KNOWN"; level "2"; protein_id "ENSMUSP00000104126.1"; source "HAVANA"; tag "basic";
chr11	HAVANA	exon	72987974	72988107	.	+	.	gene_id "ENSMUSG00000020788.15"; transcript_id "ENSMUST00000108485.8"; gene_type "protein_coding"; gene_status "KNOWN"; gene_name "Atp2a3"; transcript_type "protein_coding"; transcript_status "KNOWN"; transcript_name "Atp2a3-203"; exon_number "18"; exon_id "ENSMUSE00000450677.1"; talon_gene "33554"; talon_transcript "88263"; talon_exon "456564"; ccdsid "CCDS48842.1"; exon_status "KNOWN"; level "2"; protein_id "ENSMUSP00000104126.1"; source "HAVANA"; tag "basic";
chr11	HAVANA	exon	72988463	72988580	.	+	.	gene_id "ENSMUSG00000020788.15"; transcript_id "ENSMUST00000108485.8"; gene_type "protein_coding"; gene_status "KNOWN"; gene_name "Atp2a3"; transcript_type "protein_coding"; transcript_status "KNOWN"; transcript_name "Atp2a3-203"; exon_number "19"; exon_id "ENSMUSE00000312841.1"; talon_gene "33554"; talon_transcript "88263"; talon_exon "456566"; ccdsid "CCDS48842.1"; exon_status "KNOWN"; level "2"; protein_id "ENSMUSP00000104126.1"; source "HAVANA"; tag "basic";
chr11	HAVANA	exon	72988970	72989087	.	+	.	gene_id "ENSMUSG00000020788.15"; transcript_id "ENSMUST00000108485.8"; gene_type "protein_coding"; gene_status "KNOWN"; gene_name "Atp2a3"; transcript_type "protein_coding"; transcript_status "KNOWN"; transcript_name "Atp2a3-203"; exon_number "20"; exon_id "ENSMUSE00000109289.1"; talon_gene "33554"; talon_transcript "88263"; talon_exon "456568"; ccdsid "CCDS48842.1"; exon_status "KNOWN"; level "2"; protein_id "ENSMUSP00000104126.1"; source "HAVANA"; tag "basic";
chr11	ENSEMBL	exon	72991689	72993043	.	+	.	gene_id "ENSMUSG00000020788.15"; transcript_id "ENSMUST00000108485.8"; gene_type "protein_coding"; gene_status "KNOWN"; gene_name "Atp2a3"; transcript_type "protein_coding"; transcript_status "KNOWN"; transcript_name "Atp2a3-203"; exon_number "21"; exon_id "ENSMUSE00001262698.1"; talon_gene "33554"; talon_transcript "88263"; talon_exon "456572"; ccdsid "CCDS48842.1"; exon_status "KNOWN"; level "3"; protein_id "ENSMUSP00000127036.1"; source "ENSEMBL"; tag "CCDS";
chr11	ENSEMBL	transcript	72961169	72993043	.	+	.	gene_id "ENSMUSG00000020788.15"; transcript_id "ENSMUST00000021142.7"; gene_name "Atp2a3"; gene_status "KNOWN"; gene_type "protein_coding"; transcript_type "protein_coding"; transcript_status "KNOWN"; transcript_name "Atp2a3-201"; talon_gene "33554"; talon_transcript "88264"; ccdsid "CCDS24991.1"; level "3"; protein_id "ENSMUSP00000021142.7"; source "ENSEMBL"; tag "CCDS"; transcript_support_level "1";
chr11	HAVANA	exon	72961169	72961471	.	+	.	gene_id "ENSMUSG00000020788.15"; transcript_id "ENSMUST00000021142.7"; gene_type "protein_coding"; gene_status "KNOWN"; gene_name "Atp2a3"; transcript_type "protein_coding"; transcript_status "KNOWN"; transcript_name "Atp2a3-201"; exon_number "1"; exon_id "ENSMUSE00000676927.1"; talon_gene "33554"; talon_transcript "88264"; talon_exon "456530"; ccdsid "CCDS48842.1"; exon_status "KNOWN"; level "2"; protein_id "ENSMUSP00000104126.1"; source "HAVANA"; tag "basic";
chr11	HAVANA	exon	72970596	72970613	.	+	.	gene_id "ENSMUSG00000020788.15"; transcript_id "ENSMUST00000021142.7"; gene_type "protein_coding"; gene_status "KNOWN"; gene_name "Atp2a3"; transcript_type "protein_coding"; transcript_status "KNOWN"; transcript_name "Atp2a3-201"; exon_number "2"; exon_id "ENSMUSE00001015598.1"; talon_gene "33554"; talon_transcript "88264"; talon_exon "456532"; ccdsid "CCDS48842.1"; exon_status "KNOWN"; level "2"; protein_id "ENSMUSP00000104126.1"; source "HAVANA"; tag "basic";
chr11	HAVANA	exon	72970848	72970930	.	+	.	gene_id "ENSMUSG00000020788.15"; transcript_id "ENSMUST00000021142.7"; gene_type "protein_coding"; gene_status "KNOWN"; gene_name "Atp2a3"; transcript_type "protein_coding"; transcript_status "KNOWN"; transcript_name "Atp2a3-201"; exon_number "3"; exon_id "ENSMUSE00000342476.1"; talon_gene "33554"; talon_transcript "88264"; talon_exon "456534"; ccdsid "CCDS48842.1"; exon_status "KNOWN"; level "2"; protein_id "ENSMUSP00000104126.1"; source "HAVANA"; tag "basic";
chr11	HAVANA	exon	72972145	72972249	.	+	.	gene_id "ENSMUSG00000020788.15"; transcript_id "ENSMUST00000021142.7"; gene_type "protein_coding"; gene_status "KNOWN"; gene_name "Atp2a3"; transcript_type "protein_coding"; transcript_status "KNOWN"; transcript_name "Atp2a3-201"; exon_number "4"; exon_id "ENSMUSE00000391828.1"; talon_gene "33554"; talon_transcript "88264"; talon_exon "456536"; ccdsid "CCDS48842.1"; exon_status "KNOWN"; level "2"; protein_id "ENSMUSP00000104126.1"; source "HAVANA"; tag "basic";
chr11	HAVANA	exon	72972403	72972541	.	+	.	gene_id "ENSMUSG00000020788.15"; transcript_id "ENSMUST00000021142.7"; gene_type "protein_coding"; gene_status "KNOWN"; gene_name "Atp2a3"; transcript_type "protein_coding"; transcript_status "KNOWN"; transcript_name "Atp2a3-201"; exon_number "5"; exon_id "ENSMUSE00000312946.1"; talon_gene "33554"; talon_transcript "88264"; talon_exon "456538"; ccdsid "CCDS48842.1"; exon_status "KNOWN"; level "2"; protein_id "ENSMUSP00000104126.1"; source "HAVANA"; tag "basic";
chr11	HAVANA	exon	72972822	72972902	.	+	.	gene_id "ENSMUSG00000020788.15"; transcript_id "ENSMUST00000021142.7"; gene_type "protein_coding"; gene_status "KNOWN"; gene_name "Atp2a3"; transcript_type "protein_coding"; transcript_status "KNOWN"; transcript_name "Atp2a3-201"; exon_number "6"; exon_id "ENSMUSE00000312936.1"; talon_gene "33554"; talon_transcript "88264"; talon_exon "456540"; ccdsid "CCDS48842.1"; exon_status "KNOWN"; level "2"; protein_id "ENSMUSP00000104126.1"; source "HAVANA"; tag "basic";
chr11	HAVANA	exon	72972994	72973079	.	+	.	gene_id "ENSMUSG00000020788.15"; transcript_id "ENSMUST00000021142.7"; gene_type "protein_coding"; gene_status "KNOWN"; gene_name "Atp2a3"; transcript_type "protein_coding"; transcript_status "KNOWN"; transcript_name "Atp2a3-201"; exon_number "7"; exon_id "ENSMUSE00000312928.1"; talon_gene "33554"; talon_transcript "88264"; talon_exon "456542"; ccdsid "CCDS48842.1"; exon_status "KNOWN"; level "2"; protein_id "ENSMUSP00000104126.1"; source "HAVANA"; tag "basic";
chr11	HAVANA	exon	72975186	72975650	.	+	.	gene_id "ENSMUSG00000020788.15"; transcript_id "ENSMUST00000021142.7"; gene_type "protein_coding"; gene_status "KNOWN"; gene_name "Atp2a3"; transcript_type "protein_coding"; transcript_status "KNOWN"; transcript_name "Atp2a3-201"; exon_number "8"; exon_id "ENSMUSE00000312920.1"; talon_gene "33554"; talon_transcript "88264"; talon_exon "456544"; ccdsid "CCDS48842.1"; exon_status "KNOWN"; level "2"; protein_id "ENSMUSP00000104126.1"; source "HAVANA"; tag "basic";
chr11	HAVANA	exon	72977138	72977226	.	+	.	gene_id "ENSMUSG00000020788.15"; transcript_id "ENSMUST00000021142.7"; gene_type "protein_coding"; gene_status "KNOWN"; gene_name "Atp2a3"; transcript_type "protein_coding"; transcript_status "KNOWN"; transcript_name "Atp2a3-201"; exon_number "9"; exon_id "ENSMUSE00000312912.1"; talon_gene "33554"; talon_transcript "88264"; talon_exon "456546"; ccdsid "CCDS48842.1"; exon_status "KNOWN"; level "2"; protein_id "ENSMUSP00000104126.1"; source "HAVANA"; tag "basic";
chr11	HAVANA	exon	72977345	72977447	.	+	.	gene_id "ENSMUSG00000020788.15"; transcript_id "ENSMUST00000021142.7"; gene_type "protein_coding"; gene_status "KNOWN"; gene_name "Atp2a3"; transcript_type "protein_coding"; transcript_status "KNOWN"; transcript_name "Atp2a3-201"; exon_number "10"; exon_id "ENSMUSE00000312905.1"; talon_gene "33554"; talon_transcript "88264"; talon_exon "456548"; ccdsid "CCDS48842.1"; exon_status "KNOWN"; level "2"; protein_id "ENSMUSP00000104126.1"; source "HAVANA"; tag "basic";
chr11	HAVANA	exon	72978216	72978347	.	+	.	gene_id "ENSMUSG00000020788.15"; transcript_id "ENSMUST00000021142.7"; gene_type "protein_coding"; gene_status "KNOWN"; gene_name "Atp2a3"; transcript_type "protein_coding"; transcript_status "KNOWN"; transcript_name "Atp2a3-201"; exon_number "11"; exon_id "ENSMUSE00000312895.1"; talon_gene "33554"; talon_transcript "88264"; talon_exon "456550"; ccdsid "CCDS48842.1"; exon_status "KNOWN"; level "2"; protein_id "ENSMUSP00000104126.1"; source "HAVANA"; tag "basic";
chr11	HAVANA	exon	72978680	72978805	.	+	.	gene_id "ENSMUSG00000020788.15"; transcript_id "ENSMUST00000021142.7"; gene_type "protein_coding"; gene_status "KNOWN"; gene_name "Atp2a3"; transcript_type "protein_coding"; transcript_status "KNOWN"; transcript_name "Atp2a3-201"; exon_number "12"; exon_id "ENSMUSE00000312891.1"; talon_gene "33554"; talon_transcript "88264"; talon_exon "456552"; ccdsid "CCDS48842.1"; exon_status "KNOWN"; level "2"; protein_id "ENSMUSP00000104126.1"; source "HAVANA"; tag "basic";
chr11	HAVANA	exon	72980127	72980345	.	+	.	gene_id "ENSMUSG00000020788.15"; transcript_id "ENSMUST00000021142.7"; gene_type "protein_coding"; gene_status "KNOWN"; gene_name "Atp2a3"; transcript_type "protein_coding"; transcript_status "KNOWN"; transcript_name "Atp2a3-201"; exon_number "13"; exon_id "ENSMUSE00000312885.1"; talon_gene "33554"; talon_transcript "88264"; talon_exon "456554"; ccdsid "CCDS48842.1"; exon_status "KNOWN"; level "2"; protein_id "ENSMUSP00000104126.1"; source "HAVANA"; tag "basic";
chr11	ENSEMBL	exon	72980439	72980774	.	+	.	gene_id "ENSMUSG00000020788.15"; transcript_id "ENSMUST00000021142.7"; gene_type "protein_coding"; gene_status "KNOWN"; gene_name "Atp2a3"; transcript_type "protein_coding"; transcript_status "KNOWN"; transcript_name "Atp2a3-201"; exon_number "14"; exon_id "ENSMUSE00000312875.1"; talon_gene "33554"; talon_transcript "88264"; talon_exon "456556"; ccdsid "CCDS48842.1"; exon_status "KNOWN"; level "3"; protein_id "ENSMUSP00000127036.1"; source "ENSEMBL"; tag "CCDS";
chr11	HAVANA	exon	72981728	72981948	.	+	.	gene_id "ENSMUSG00000020788.15"; transcript_id "ENSMUST00000021142.7"; gene_type "protein_coding"; gene_status "KNOWN"; gene_name "Atp2a3"; transcript_type "protein_coding"; transcript_status "KNOWN"; transcript_name "Atp2a3-201"; exon_number "15"; exon_id "ENSMUSE00000479589.1"; talon_gene "33554"; talon_transcript "88264"; talon_exon "456558"; ccdsid "CCDS48842.1"; exon_status "KNOWN"; level "2"; protein_id "ENSMUSP00000104126.1"; source "HAVANA"; tag "basic";
chr11	HAVANA	exon	72982624	72982826	.	+	.	gene_id "ENSMUSG00000020788.15"; transcript_id "ENSMUST00000021142.7"; gene_type "protein_coding"; gene_status "KNOWN"; gene_name "Atp2a3"; transcript_type "protein_coding"; transcript_status "KNOWN"; transcript_name "Atp2a3-201"; exon_number "16"; exon_id "ENSMUSE00000312860.1"; talon_gene "33554"; talon_transcript "88264"; talon_exon "456560"; ccdsid "CCDS48842.1"; exon_status "KNOWN"; level "2"; protein_id "ENSMUSP00000104126.1"; source "HAVANA"; tag "basic";
chr11	HAVANA	exon	72983460	72983545	.	+	.	gene_id "ENSMUSG00000020788.15"; transcript_id "ENSMUST00000021142.7"; gene_type "protein_coding"; gene_status "KNOWN"; gene_name "Atp2a3"; transcript_type "protein_coding"; transcript_status "KNOWN"; transcript_name "Atp2a3-201"; exon_number "17"; exon_id "ENSMUSE00001208489.1"; talon_gene "33554"; talon_transcript "88264"; talon_exon "456562"; ccdsid "CCDS48842.1"; exon_status "KNOWN"; level "2"; protein_id "ENSMUSP00000104126.1"; source "HAVANA"; tag "basic";
chr11	HAVANA	exon	72987974	72988107	.	+	.	gene_id "ENSMUSG00000020788.15"; transcript_id "ENSMUST00000021142.7"; gene_type "protein_coding"; gene_status "KNOWN"; gene_name "Atp2a3"; transcript_type "protein_coding"; transcript_status "KNOWN"; transcript_name "Atp2a3-201"; exon_number "18"; exon_id "ENSMUSE00000450677.1"; talon_gene "33554"; talon_transcript "88264"; talon_exon "456564"; ccdsid "CCDS48842.1"; exon_status "KNOWN"; level "2"; protein_id "ENSMUSP00000104126.1"; source "HAVANA"; tag "basic";
chr11	HAVANA	exon	72988463	72988580	.	+	.	gene_id "ENSMUSG00000020788.15"; transcript_id "ENSMUST00000021142.7"; gene_type "protein_coding"; gene_status "KNOWN"; gene_name "Atp2a3"; transcript_type "protein_coding"; transcript_status "KNOWN"; transcript_name "Atp2a3-201"; exon_number "19"; exon_id "ENSMUSE00000312841.1"; talon_gene "33554"; talon_transcript "88264"; talon_exon "456566"; ccdsid "CCDS48842.1"; exon_status "KNOWN"; level "2"; protein_id "ENSMUSP00000104126.1"; source "HAVANA"; tag "basic";
chr11	HAVANA	exon	72988970	72989087	.	+	.	gene_id "ENSMUSG00000020788.15"; transcript_id "ENSMUST00000021142.7"; gene_type "protein_coding"; gene_status "KNOWN"; gene_name "Atp2a3"; transcript_type "protein_coding"; transcript_status "KNOWN"; transcript_name "Atp2a3-201"; exon_number "20"; exon_id "ENSMUSE00000109289.1"; talon_gene "33554"; talon_transcript "88264"; talon_exon "456568"; ccdsid "CCDS48842.1"; exon_status "KNOWN"; level "2"; protein_id "ENSMUSP00000104126.1"; source "HAVANA"; tag "basic";
chr11	HAVANA	exon	72989475	72989547	.	+	.	gene_id "ENSMUSG00000020788.15"; transcript_id "ENSMUST00000021142.7"; gene_type "protein_coding"; gene_status "KNOWN"; gene_name "Atp2a3"; transcript_type "protein_coding"; transcript_status "KNOWN"; transcript_name "Atp2a3-201"; exon_number "21"; exon_id "ENSMUSE00000109288.1"; talon_gene "33554"; talon_transcript "88264"; talon_exon "456574"; ccdsid "CCDS24991.1"; exon_status "KNOWN"; level "2"; protein_id "ENSMUSP00000104126.1"; source "HAVANA"; tag "basic";
chr11	ENSEMBL	exon	72991689	72993043	.	+	.	gene_id "ENSMUSG00000020788.15"; transcript_id "ENSMUST00000021142.7"; gene_type "protein_coding"; gene_status "KNOWN"; gene_name "Atp2a3"; transcript_type "protein_coding"; transcript_status "KNOWN"; transcript_name "Atp2a3-201"; exon_number "22"; exon_id "ENSMUSE00001262698.1"; talon_gene "33554"; talon_transcript "88264"; talon_exon "456572"; ccdsid "CCDS48842.1"; exon_status "KNOWN"; level "3"; protein_id "ENSMUSP00000127036.1"; source "ENSEMBL"; tag "CCDS";
chr11	HAVANA	transcript	72982097	72983545	.	+	.	gene_id "ENSMUSG00000020788.15"; transcript_id "ENSMUST00000135234.1"; gene_name "Atp2a3"; gene_status "KNOWN"; gene_type "protein_coding"; transcript_type "processed_transcript"; transcript_status "KNOWN"; transcript_name "Atp2a3-205"; talon_gene "33554"; talon_transcript "88268"; havana_transcript "OTTMUST00000014357.1"; level "2"; source "HAVANA"; transcript_support_level "5";
chr11	HAVANA	exon	72982097	72982826	.	+	.	gene_id "ENSMUSG00000020788.15"; transcript_id "ENSMUST00000135234.1"; gene_type "protein_coding"; gene_status "KNOWN"; gene_name "Atp2a3"; transcript_type "processed_transcript"; transcript_status "KNOWN"; transcript_name "Atp2a3-205"; exon_number "1"; exon_id "ENSMUSE00000775894.1"; talon_gene "33554"; talon_transcript "88268"; talon_exon "456581"; exon_status "KNOWN"; level "2"; source "HAVANA";
chr11	HAVANA	exon	72983460	72983545	.	+	.	gene_id "ENSMUSG00000020788.15"; transcript_id "ENSMUST00000135234.1"; gene_type "protein_coding"; gene_status "KNOWN"; gene_name "Atp2a3"; transcript_type "processed_transcript"; transcript_status "KNOWN"; transcript_name "Atp2a3-205"; exon_number "2"; exon_id "ENSMUSE00001208489.1"; talon_gene "33554"; talon_transcript "88268"; talon_exon "456562"; ccdsid "CCDS48842.1"; exon_status "KNOWN"; level "2"; protein_id "ENSMUSP00000104126.1"; source "HAVANA"; tag "basic";
chr11	HAVANA	gene	73019008	73042062	.	+	.	gene_id "ENSMUSG00000020785.17"; gene_name "Camkk1"; gene_status "KNOWN"; gene_type "protein_coding"; talon_gene "33557"; havana_gene "OTTMUSG00000006121.2"; level "2";
chr11	HAVANA	transcript	73019008	73042062	.	+	.	gene_id "ENSMUSG00000020785.17"; transcript_id "ENSMUST00000155720.1"; gene_name "Camkk1"; gene_status "KNOWN"; gene_type "protein_coding"; transcript_type "retained_intron"; transcript_status "KNOWN"; transcript_name "Camkk1-203"; talon_gene "33557"; talon_transcript "88274"; havana_transcript "OTTMUST00000072221.1"; level "2"; source "HAVANA"; transcript_support_level "1";
chr11	HAVANA	exon	73019008	73019127	.	+	.	gene_id "ENSMUSG00000020785.17"; transcript_id "ENSMUST00000155720.1"; gene_type "protein_coding"; gene_status "KNOWN"; gene_name "Camkk1"; transcript_type "retained_intron"; transcript_status "KNOWN"; transcript_name "Camkk1-203"; exon_number "1"; exon_id "ENSMUSE00000813450.1"; talon_gene "33557"; talon_transcript "88274"; talon_exon "456618"; exon_status "KNOWN"; level "2"; source "HAVANA";
chr11	HAVANA	exon	73025537	73025937	.	+	.	gene_id "ENSMUSG00000020785.17"; transcript_id "ENSMUST00000155720.1"; gene_type "protein_coding"; gene_status "KNOWN"; gene_name "Camkk1"; transcript_type "retained_intron"; transcript_status "KNOWN"; transcript_name "Camkk1-203"; exon_number "2"; exon_id "ENSMUSE00001228264.1"; talon_gene "33557"; talon_transcript "88274"; talon_exon "456620"; ccdsid "CCDS24993.1"; exon_status "KNOWN"; level "2"; protein_id "ENSMUSP00000090613.6"; source "HAVANA"; tag "CCDS";
chr11	HAVANA	exon	73026585	73026632	.	+	.	gene_id "ENSMUSG00000020785.17"; transcript_id "ENSMUST00000155720.1"; gene_type "protein_coding"; gene_status "KNOWN"; gene_name "Camkk1"; transcript_type "retained_intron"; transcript_status "KNOWN"; transcript_name "Camkk1-203"; exon_number "3"; exon_id "ENSMUSE00001247792.1"; talon_gene "33557"; talon_transcript "88274"; talon_exon "456622"; ccdsid "CCDS24993.1"; exon_status "KNOWN"; level "2"; protein_id "ENSMUSP00000090613.6"; source "HAVANA"; tag "CCDS";
chr11	HAVANA	exon	73027015	73027068	.	+	.	gene_id "ENSMUSG00000020785.17"; transcript_id "ENSMUST00000155720.1"; gene_type "protein_coding"; gene_status "KNOWN"; gene_name "Camkk1"; transcript_type "retained_intron"; transcript_status "KNOWN"; transcript_name "Camkk1-203"; exon_number "4"; exon_id "ENSMUSE00001208717.1"; talon_gene "33557"; talon_transcript "88274"; talon_exon "456624"; ccdsid "CCDS24993.1"; exon_status "KNOWN"; level "2"; protein_id "ENSMUSP00000090613.6"; source "HAVANA"; tag "CCDS";
chr11	HAVANA	exon	73027430	73027481	.	+	.	gene_id "ENSMUSG00000020785.17"; transcript_id "ENSMUST00000155720.1"; gene_type "protein_coding"; gene_status "KNOWN"; gene_name "Camkk1"; transcript_type "retained_intron"; transcript_status "KNOWN"; transcript_name "Camkk1-203"; exon_number "5"; exon_id "ENSMUSE00001272311.1"; talon_gene "33557"; talon_transcript "88274"; talon_exon "456626"; ccdsid "CCDS24993.1"; exon_status "KNOWN"; level "2"; protein_id "ENSMUSP00000090613.6"; source "HAVANA"; tag "CCDS";
chr11	HAVANA	exon	73027692	73027825	.	+	.	gene_id "ENSMUSG00000020785.17"; transcript_id "ENSMUST00000155720.1"; gene_type "protein_coding"; gene_status "KNOWN"; gene_name "Camkk1"; transcript_type "retained_intron"; transcript_status "KNOWN"; transcript_name "Camkk1-203"; exon_number "6"; exon_id "ENSMUSE00001307552.1"; talon_gene "33557"; talon_transcript "88274"; talon_exon "456628"; ccdsid "CCDS24993.1"; exon_status "KNOWN"; level "2"; protein_id "ENSMUSP00000090613.6"; source "HAVANA"; tag "CCDS";
chr11	HAVANA	exon	73028229	73028265	.	+	.	gene_id "ENSMUSG00000020785.17"; transcript_id "ENSMUST00000155720.1"; gene_type "protein_coding"; gene_status "KNOWN"; gene_name "Camkk1"; transcript_type "retained_intron"; transcript_status "KNOWN"; transcript_name "Camkk1-203"; exon_number "7"; exon_id "ENSMUSE00001260114.1"; talon_gene "33557"; talon_transcript "88274"; talon_exon "456630"; ccdsid "CCDS24993.1"; exon_status "KNOWN"; level "2"; protein_id "ENSMUSP00000090613.6"; source "HAVANA"; tag "CCDS";
chr11	HAVANA	exon	73029142	73029163	.	+	.	gene_id "ENSMUSG00000020785.17"; transcript_id "ENSMUST00000155720.1"; gene_type "protein_coding"; gene_status "KNOWN"; gene_name "Camkk1"; transcript_type "retained_intron"; transcript_status "KNOWN"; transcript_name "Camkk1-203"; exon_number "8"; exon_id "ENSMUSE00001300250.1"; talon_gene "33557"; talon_transcript "88274"; talon_exon "456632"; ccdsid "CCDS24993.1"; exon_status "KNOWN"; level "2"; protein_id "ENSMUSP00000090613.6"; source "HAVANA"; tag "CCDS";
chr11	HAVANA	exon	73030803	73030891	.	+	.	gene_id "ENSMUSG00000020785.17"; transcript_id "ENSMUST00000155720.1"; gene_type "protein_coding"; gene_status "KNOWN"; gene_name "Camkk1"; transcript_type "retained_intron"; transcript_status "KNOWN"; transcript_name "Camkk1-203"; exon_number "9"; exon_id "ENSMUSE00001207001.1"; talon_gene "33557"; talon_transcript "88274"; talon_exon "456634"; ccdsid "CCDS24993.1"; exon_status "KNOWN"; level "2"; protein_id "ENSMUSP00000090613.6"; source "HAVANA"; tag "CCDS";
chr11	HAVANA	exon	73033759	73033958	.	+	.	gene_id "ENSMUSG00000020785.17"; transcript_id "ENSMUST00000155720.1"; gene_type "protein_coding"; gene_status "KNOWN"; gene_name "Camkk1"; transcript_type "retained_intron"; transcript_status "KNOWN"; transcript_name "Camkk1-203"; exon_number "10"; exon_id "ENSMUSE00001236970.1"; talon_gene "33557"; talon_transcript "88274"; talon_exon "456636"; ccdsid "CCDS24993.1"; exon_status "KNOWN"; level "2"; protein_id "ENSMUSP00000090613.6"; source "HAVANA"; tag "CCDS";
chr11	HAVANA	exon	73036474	73036527	.	+	.	gene_id "ENSMUSG00000020785.17"; transcript_id "ENSMUST00000155720.1"; gene_type "protein_coding"; gene_status "KNOWN"; gene_name "Camkk1"; transcript_type "retained_intron"; transcript_status "KNOWN"; transcript_name "Camkk1-203"; exon_number "11"; exon_id "ENSMUSE00001303142.1"; talon_gene "33557"; talon_transcript "88274"; talon_exon "456638"; ccdsid "CCDS24993.1"; exon_status "KNOWN"; level "2"; protein_id "ENSMUSP00000090613.6"; source "HAVANA"; tag "CCDS";
chr11	HAVANA	exon	73037195	73037625	.	+	.	gene_id "ENSMUSG00000020785.17"; transcript_id "ENSMUST00000155720.1"; gene_type "protein_coding"; gene_status "KNOWN"; gene_name "Camkk1"; transcript_type "retained_intron"; transcript_status "KNOWN"; transcript_name "Camkk1-203"; exon_number "12"; exon_id "ENSMUSE00000739190.1"; talon_gene "33557"; talon_transcript "88274"; talon_exon "456640"; exon_status "KNOWN"; level "2"; source "HAVANA";
chr11	HAVANA	exon	73037849	73037977	.	+	.	gene_id "ENSMUSG00000020785.17"; transcript_id "ENSMUST00000155720.1"; gene_type "protein_coding"; gene_status "KNOWN"; gene_name "Camkk1"; transcript_type "retained_intron"; transcript_status "KNOWN"; transcript_name "Camkk1-203"; exon_number "13"; exon_id "ENSMUSE00001294402.1"; talon_gene "33557"; talon_transcript "88274"; talon_exon "456642"; ccdsid "CCDS24993.1"; exon_status "KNOWN"; level "2"; protein_id "ENSMUSP00000090613.6"; source "HAVANA"; tag "CCDS";
chr11	HAVANA	exon	73038412	73038515	.	+	.	gene_id "ENSMUSG00000020785.17"; transcript_id "ENSMUST00000155720.1"; gene_type "protein_coding"; gene_status "KNOWN"; gene_name "Camkk1"; transcript_type "retained_intron"; transcript_status "KNOWN"; transcript_name "Camkk1-203"; exon_number "14"; exon_id "ENSMUSE00001260128.1"; talon_gene "33557"; talon_transcript "88274"; talon_exon "456644"; ccdsid "CCDS24993.1"; exon_status "KNOWN"; level "2"; protein_id "ENSMUSP00000090613.6"; source "HAVANA"; tag "CCDS";
chr11	HAVANA	exon	73040221	73042062	.	+	.	gene_id "ENSMUSG00000020785.17"; transcript_id "ENSMUST00000155720.1"; gene_type "protein_coding"; gene_status "KNOWN"; gene_name "Camkk1"; transcript_type "retained_intron"; transcript_status "KNOWN"; transcript_name "Camkk1-203"; exon_number "15"; exon_id "ENSMUSE00000819302.1"; talon_gene "33557"; talon_transcript "88274"; talon_exon "456646"; exon_status "KNOWN"; level "2"; source "HAVANA";
chr11	TALON	transcript	73019008	73042062	.	+	.	gene_id "ENSMUSG00000020785.17"; transcript_id "ENCODEMT000389171"; gene_name "Camkk1"; gene_status "KNOWN"; gene_type "protein_coding"; transcript_status "NOVEL"; transcript_name "ENCODEMT000389171"; talon_gene "33557"; talon_transcript "389171"; ISM-suffix_to_IDs "389103"; ISM-suffix_transcript "TRUE"; ISM_to_IDs "389103"; ISM_transcript "TRUE";
chr11	TALON	exon	73019008	73019512	.	+	.	gene_id "ENSMUSG00000020785.17"; transcript_id "ENCODEMT000389171"; gene_type "protein_coding"; gene_status "KNOWN"; gene_name "Camkk1"; transcript_status "NOVEL"; transcript_name "ENCODEMT000389171"; exon_number "1"; exon_id "1013977"; talon_gene "33557"; talon_transcript "389171"; talon_exon "1013977"; exon_status "NOVEL";
chr11	HAVANA	exon	73025537	73025937	.	+	.	gene_id "ENSMUSG00000020785.17"; transcript_id "ENCODEMT000389171"; gene_type "protein_coding"; gene_status "KNOWN"; gene_name "Camkk1"; transcript_status "NOVEL"; transcript_name "ENCODEMT000389171"; exon_number "2"; exon_id "ENSMUSE00001228264.1"; talon_gene "33557"; talon_transcript "389171"; talon_exon "456620"; ccdsid "CCDS24993.1"; exon_status "KNOWN"; level "2"; protein_id "ENSMUSP00000090613.6"; source "HAVANA"; tag "CCDS";
chr11	HAVANA	exon	73026585	73026632	.	+	.	gene_id "ENSMUSG00000020785.17"; transcript_id "ENCODEMT000389171"; gene_type "protein_coding"; gene_status "KNOWN"; gene_name "Camkk1"; transcript_status "NOVEL"; transcript_name "ENCODEMT000389171"; exon_number "3"; exon_id "ENSMUSE00001247792.1"; talon_gene "33557"; talon_transcript "389171"; talon_exon "456622"; ccdsid "CCDS24993.1"; exon_status "KNOWN"; level "2"; protein_id "ENSMUSP00000090613.6"; source "HAVANA"; tag "CCDS";
chr11	HAVANA	exon	73027015	73027068	.	+	.	gene_id "ENSMUSG00000020785.17"; transcript_id "ENCODEMT000389171"; gene_type "protein_coding"; gene_status "KNOWN"; gene_name "Camkk1"; transcript_status "NOVEL"; transcript_name "ENCODEMT000389171"; exon_number "4"; exon_id "ENSMUSE00001208717.1"; talon_gene "33557"; talon_transcript "389171"; talon_exon "456624"; ccdsid "CCDS24993.1"; exon_status "KNOWN"; level "2"; protein_id "ENSMUSP00000090613.6"; source "HAVANA"; tag "CCDS";
chr11	HAVANA	exon	73027430	73027481	.	+	.	gene_id "ENSMUSG00000020785.17"; transcript_id "ENCODEMT000389171"; gene_type "protein_coding"; gene_status "KNOWN"; gene_name "Camkk1"; transcript_status "NOVEL"; transcript_name "ENCODEMT000389171"; exon_number "5"; exon_id "ENSMUSE00001272311.1"; talon_gene "33557"; talon_transcript "389171"; talon_exon "456626"; ccdsid "CCDS24993.1"; exon_status "KNOWN"; level "2"; protein_id "ENSMUSP00000090613.6"; source "HAVANA"; tag "CCDS";
chr11	HAVANA	exon	73027692	73027825	.	+	.	gene_id "ENSMUSG00000020785.17"; transcript_id "ENCODEMT000389171"; gene_type "protein_coding"; gene_status "KNOWN"; gene_name "Camkk1"; transcript_status "NOVEL"; transcript_name "ENCODEMT000389171"; exon_number "6"; exon_id "ENSMUSE00001307552.1"; talon_gene "33557"; talon_transcript "389171"; talon_exon "456628"; ccdsid "CCDS24993.1"; exon_status "KNOWN"; level "2"; protein_id "ENSMUSP00000090613.6"; source "HAVANA"; tag "CCDS";
chr11	HAVANA	exon	73028229	73028265	.	+	.	gene_id "ENSMUSG00000020785.17"; transcript_id "ENCODEMT000389171"; gene_type "protein_coding"; gene_status "KNOWN"; gene_name "Camkk1"; transcript_status "NOVEL"; transcript_name "ENCODEMT000389171"; exon_number "7"; exon_id "ENSMUSE00001260114.1"; talon_gene "33557"; talon_transcript "389171"; talon_exon "456630"; ccdsid "CCDS24993.1"; exon_status "KNOWN"; level "2"; protein_id "ENSMUSP00000090613.6"; source "HAVANA"; tag "CCDS";
chr11	HAVANA	exon	73029142	73029163	.	+	.	gene_id "ENSMUSG00000020785.17"; transcript_id "ENCODEMT000389171"; gene_type "protein_coding"; gene_status "KNOWN"; gene_name "Camkk1"; transcript_status "NOVEL"; transcript_name "ENCODEMT000389171"; exon_number "8"; exon_id "ENSMUSE00001300250.1"; talon_gene "33557"; talon_transcript "389171"; talon_exon "456632"; ccdsid "CCDS24993.1"; exon_status "KNOWN"; level "2"; protein_id "ENSMUSP00000090613.6"; source "HAVANA"; tag "CCDS";
chr11	HAVANA	exon	73030803	73030891	.	+	.	gene_id "ENSMUSG00000020785.17"; transcript_id "ENCODEMT000389171"; gene_type "protein_coding"; gene_status "KNOWN"; gene_name "Camkk1"; transcript_status "NOVEL"; transcript_name "ENCODEMT000389171"; exon_number "9"; exon_id "ENSMUSE00001207001.1"; talon_gene "33557"; talon_transcript "389171"; talon_exon "456634"; ccdsid "CCDS24993.1"; exon_status "KNOWN"; level "2"; protein_id "ENSMUSP00000090613.6"; source "HAVANA"; tag "CCDS";
chr11	HAVANA	exon	73033759	73033958	.	+	.	gene_id "ENSMUSG00000020785.17"; transcript_id "ENCODEMT000389171"; gene_type "protein_coding"; gene_status "KNOWN"; gene_name "Camkk1"; transcript_status "NOVEL"; transcript_name "ENCODEMT000389171"; exon_number "10"; exon_id "ENSMUSE00001236970.1"; talon_gene "33557"; talon_transcript "389171"; talon_exon "456636"; ccdsid "CCDS24993.1"; exon_status "KNOWN"; level "2"; protein_id "ENSMUSP00000090613.6"; source "HAVANA"; tag "CCDS";
chr11	HAVANA	exon	73036474	73036527	.	+	.	gene_id "ENSMUSG00000020785.17"; transcript_id "ENCODEMT000389171"; gene_type "protein_coding"; gene_status "KNOWN"; gene_name "Camkk1"; transcript_status "NOVEL"; transcript_name "ENCODEMT000389171"; exon_number "11"; exon_id "ENSMUSE00001303142.1"; talon_gene "33557"; talon_transcript "389171"; talon_exon "456638"; ccdsid "CCDS24993.1"; exon_status "KNOWN"; level "2"; protein_id "ENSMUSP00000090613.6"; source "HAVANA"; tag "CCDS";
chr11	HAVANA	exon	73037195	73037268	.	+	.	gene_id "ENSMUSG00000020785.17"; transcript_id "ENCODEMT000389171"; gene_type "protein_coding"; gene_status "KNOWN"; gene_name "Camkk1"; transcript_status "NOVEL"; transcript_name "ENCODEMT000389171"; exon_number "12"; exon_id "ENSMUSE00000109261.1"; talon_gene "33557"; talon_transcript "389171"; talon_exon "456648"; ccdsid "CCDS24993.1"; exon_status "KNOWN"; level "2"; protein_id "ENSMUSP00000090613.6"; source "HAVANA"; tag "CCDS";
chr11	HAVANA	exon	73037538	73037625	.	+	.	gene_id "ENSMUSG00000020785.17"; transcript_id "ENCODEMT000389171"; gene_type "protein_coding"; gene_status "KNOWN"; gene_name "Camkk1"; transcript_status "NOVEL"; transcript_name "ENCODEMT000389171"; exon_number "13"; exon_id "ENSMUSE00000109260.1"; talon_gene "33557"; talon_transcript "389171"; talon_exon "456650"; ccdsid "CCDS24993.1"; exon_status "KNOWN"; level "2"; protein_id "ENSMUSP00000090613.6"; source "HAVANA"; tag "CCDS";
chr11	HAVANA	exon	73037849	73037977	.	+	.	gene_id "ENSMUSG00000020785.17"; transcript_id "ENCODEMT000389171"; gene_type "protein_coding"; gene_status "KNOWN"; gene_name "Camkk1"; transcript_status "NOVEL"; transcript_name "ENCODEMT000389171"; exon_number "14"; exon_id "ENSMUSE00001294402.1"; talon_gene "33557"; talon_transcript "389171"; talon_exon "456642"; ccdsid "CCDS24993.1"; exon_status "KNOWN"; level "2"; protein_id "ENSMUSP00000090613.6"; source "HAVANA"; tag "CCDS";
chr11	HAVANA	exon	73038412	73038515	.	+	.	gene_id "ENSMUSG00000020785.17"; transcript_id "ENCODEMT000389171"; gene_type "protein_coding"; gene_status "KNOWN"; gene_name "Camkk1"; transcript_status "NOVEL"; transcript_name "ENCODEMT000389171"; exon_number "15"; exon_id "ENSMUSE00001260128.1"; talon_gene "33557"; talon_transcript "389171"; talon_exon "456644"; ccdsid "CCDS24993.1"; exon_status "KNOWN"; level "2"; protein_id "ENSMUSP00000090613.6"; source "HAVANA"; tag "CCDS";
chr11	HAVANA	exon	73040221	73042062	.	+	.	gene_id "ENSMUSG00000020785.17"; transcript_id "ENCODEMT000389171"; gene_type "protein_coding"; gene_status "KNOWN"; gene_name "Camkk1"; transcript_status "NOVEL"; transcript_name "ENCODEMT000389171"; exon_number "16"; exon_id "ENSMUSE00000819302.1"; talon_gene "33557"; talon_transcript "389171"; talon_exon "456646"; exon_status "KNOWN"; level "2"; source "HAVANA";
chr11	HAVANA	transcript	73019043	73042073	.	+	.	gene_id "ENSMUSG00000020785.17"; transcript_id "ENSMUST00000092937.12"; gene_name "Camkk1"; gene_status "KNOWN"; gene_type "protein_coding"; transcript_type "protein_coding"; transcript_status "KNOWN"; transcript_name "Camkk1-201"; talon_gene "33557"; talon_transcript "88275"; ccdsid "CCDS24993.1"; havana_transcript "OTTMUST00000013839.2"; level "2"; protein_id "ENSMUSP00000090613.6"; source "HAVANA"; tag "CCDS"; transcript_support_level "1";
chr11	HAVANA	exon	73019043	73019127	.	+	.	gene_id "ENSMUSG00000020785.17"; transcript_id "ENSMUST00000092937.12"; gene_type "protein_coding"; gene_status "KNOWN"; gene_name "Camkk1"; transcript_type "protein_coding"; transcript_status "KNOWN"; transcript_name "Camkk1-201"; exon_number "1"; exon_id "ENSMUSE00000578543.2"; talon_gene "33557"; talon_transcript "88275"; talon_exon "456647"; ccdsid "CCDS24993.1"; exon_status "KNOWN"; level "2"; protein_id "ENSMUSP00000090613.6"; source "HAVANA"; tag "CCDS";
chr11	HAVANA	exon	73025537	73025937	.	+	.	gene_id "ENSMUSG00000020785.17"; transcript_id "ENSMUST00000092937.12"; gene_type "protein_coding"; gene_status "KNOWN"; gene_name "Camkk1"; transcript_type "protein_coding"; transcript_status "KNOWN"; transcript_name "Camkk1-201"; exon_number "2"; exon_id "ENSMUSE00001228264.1"; talon_gene "33557"; talon_transcript "88275"; talon_exon "456620"; ccdsid "CCDS24993.1"; exon_status "KNOWN"; level "2"; protein_id "ENSMUSP00000090613.6"; source "HAVANA"; tag "CCDS";
chr11	HAVANA	exon	73026585	73026632	.	+	.	gene_id "ENSMUSG00000020785.17"; transcript_id "ENSMUST00000092937.12"; gene_type "protein_coding"; gene_status "KNOWN"; gene_name "Camkk1"; transcript_type "protein_coding"; transcript_status "KNOWN"; transcript_name "Camkk1-201"; exon_number "3"; exon_id "ENSMUSE00001247792.1"; talon_gene "33557"; talon_transcript "88275"; talon_exon "456622"; ccdsid "CCDS24993.1"; exon_status "KNOWN"; level "2"; protein_id "ENSMUSP00000090613.6"; source "HAVANA"; tag "CCDS";
chr11	HAVANA	exon	73027015	73027068	.	+	.	gene_id "ENSMUSG00000020785.17"; transcript_id "ENSMUST00000092937.12"; gene_type "protein_coding"; gene_status "KNOWN"; gene_name "Camkk1"; transcript_type "protein_coding"; transcript_status "KNOWN"; transcript_name "Camkk1-201"; exon_number "4"; exon_id "ENSMUSE00001208717.1"; talon_gene "33557"; talon_transcript "88275"; talon_exon "456624"; ccdsid "CCDS24993.1"; exon_status "KNOWN"; level "2"; protein_id "ENSMUSP00000090613.6"; source "HAVANA"; tag "CCDS";
chr11	HAVANA	exon	73027430	73027481	.	+	.	gene_id "ENSMUSG00000020785.17"; transcript_id "ENSMUST00000092937.12"; gene_type "protein_coding"; gene_status "KNOWN"; gene_name "Camkk1"; transcript_type "protein_coding"; transcript_status "KNOWN"; transcript_name "Camkk1-201"; exon_number "5"; exon_id "ENSMUSE00001272311.1"; talon_gene "33557"; talon_transcript "88275"; talon_exon "456626"; ccdsid "CCDS24993.1"; exon_status "KNOWN"; level "2"; protein_id "ENSMUSP00000090613.6"; source "HAVANA"; tag "CCDS";
chr11	HAVANA	exon	73027692	73027825	.	+	.	gene_id "ENSMUSG00000020785.17"; transcript_id "ENSMUST00000092937.12"; gene_type "protein_coding"; gene_status "KNOWN"; gene_name "Camkk1"; transcript_type "protein_coding"; transcript_status "KNOWN"; transcript_name "Camkk1-201"; exon_number "6"; exon_id "ENSMUSE00001307552.1"; talon_gene "33557"; talon_transcript "88275"; talon_exon "456628"; ccdsid "CCDS24993.1"; exon_status "KNOWN"; level "2"; protein_id "ENSMUSP00000090613.6"; source "HAVANA"; tag "CCDS";
chr11	HAVANA	exon	73028229	73028265	.	+	.	gene_id "ENSMUSG00000020785.17"; transcript_id "ENSMUST00000092937.12"; gene_type "protein_coding"; gene_status "KNOWN"; gene_name "Camkk1"; transcript_type "protein_coding"; transcript_status "KNOWN"; transcript_name "Camkk1-201"; exon_number "7"; exon_id "ENSMUSE00001260114.1"; talon_gene "33557"; talon_transcript "88275"; talon_exon "456630"; ccdsid "CCDS24993.1"; exon_status "KNOWN"; level "2"; protein_id "ENSMUSP00000090613.6"; source "HAVANA"; tag "CCDS";
chr11	HAVANA	exon	73029142	73029163	.	+	.	gene_id "ENSMUSG00000020785.17"; transcript_id "ENSMUST00000092937.12"; gene_type "protein_coding"; gene_status "KNOWN"; gene_name "Camkk1"; transcript_type "protein_coding"; transcript_status "KNOWN"; transcript_name "Camkk1-201"; exon_number "8"; exon_id "ENSMUSE00001300250.1"; talon_gene "33557"; talon_transcript "88275"; talon_exon "456632"; ccdsid "CCDS24993.1"; exon_status "KNOWN"; level "2"; protein_id "ENSMUSP00000090613.6"; source "HAVANA"; tag "CCDS";
chr11	HAVANA	exon	73030803	73030891	.	+	.	gene_id "ENSMUSG00000020785.17"; transcript_id "ENSMUST00000092937.12"; gene_type "protein_coding"; gene_status "KNOWN"; gene_name "Camkk1"; transcript_type "protein_coding"; transcript_status "KNOWN"; transcript_name "Camkk1-201"; exon_number "9"; exon_id "ENSMUSE00001207001.1"; talon_gene "33557"; talon_transcript "88275"; talon_exon "456634"; ccdsid "CCDS24993.1"; exon_status "KNOWN"; level "2"; protein_id "ENSMUSP00000090613.6"; source "HAVANA"; tag "CCDS";
chr11	HAVANA	exon	73033759	73033958	.	+	.	gene_id "ENSMUSG00000020785.17"; transcript_id "ENSMUST00000092937.12"; gene_type "protein_coding"; gene_status "KNOWN"; gene_name "Camkk1"; transcript_type "protein_coding"; transcript_status "KNOWN"; transcript_name "Camkk1-201"; exon_number "10"; exon_id "ENSMUSE00001236970.1"; talon_gene "33557"; talon_transcript "88275"; talon_exon "456636"; ccdsid "CCDS24993.1"; exon_status "KNOWN"; level "2"; protein_id "ENSMUSP00000090613.6"; source "HAVANA"; tag "CCDS";
chr11	HAVANA	exon	73036474	73036527	.	+	.	gene_id "ENSMUSG00000020785.17"; transcript_id "ENSMUST00000092937.12"; gene_type "protein_coding"; gene_status "KNOWN"; gene_name "Camkk1"; transcript_type "protein_coding"; transcript_status "KNOWN"; transcript_name "Camkk1-201"; exon_number "11"; exon_id "ENSMUSE00001303142.1"; talon_gene "33557"; talon_transcript "88275"; talon_exon "456638"; ccdsid "CCDS24993.1"; exon_status "KNOWN"; level "2"; protein_id "ENSMUSP00000090613.6"; source "HAVANA"; tag "CCDS";
chr11	HAVANA	exon	73037195	73037268	.	+	.	gene_id "ENSMUSG00000020785.17"; transcript_id "ENSMUST00000092937.12"; gene_type "protein_coding"; gene_status "KNOWN"; gene_name "Camkk1"; transcript_type "protein_coding"; transcript_status "KNOWN"; transcript_name "Camkk1-201"; exon_number "12"; exon_id "ENSMUSE00000109261.1"; talon_gene "33557"; talon_transcript "88275"; talon_exon "456648"; ccdsid "CCDS24993.1"; exon_status "KNOWN"; level "2"; protein_id "ENSMUSP00000090613.6"; source "HAVANA"; tag "CCDS";
chr11	HAVANA	exon	73037538	73037625	.	+	.	gene_id "ENSMUSG00000020785.17"; transcript_id "ENSMUST00000092937.12"; gene_type "protein_coding"; gene_status "KNOWN"; gene_name "Camkk1"; transcript_type "protein_coding"; transcript_status "KNOWN"; transcript_name "Camkk1-201"; exon_number "13"; exon_id "ENSMUSE00000109260.1"; talon_gene "33557"; talon_transcript "88275"; talon_exon "456650"; ccdsid "CCDS24993.1"; exon_status "KNOWN"; level "2"; protein_id "ENSMUSP00000090613.6"; source "HAVANA"; tag "CCDS";
chr11	HAVANA	exon	73037849	73037977	.	+	.	gene_id "ENSMUSG00000020785.17"; transcript_id "ENSMUST00000092937.12"; gene_type "protein_coding"; gene_status "KNOWN"; gene_name "Camkk1"; transcript_type "protein_coding"; transcript_status "KNOWN"; transcript_name "Camkk1-201"; exon_number "14"; exon_id "ENSMUSE00001294402.1"; talon_gene "33557"; talon_transcript "88275"; talon_exon "456642"; ccdsid "CCDS24993.1"; exon_status "KNOWN"; level "2"; protein_id "ENSMUSP00000090613.6"; source "HAVANA"; tag "CCDS";
chr11	HAVANA	exon	73038412	73038515	.	+	.	gene_id "ENSMUSG00000020785.17"; transcript_id "ENSMUST00000092937.12"; gene_type "protein_coding"; gene_status "KNOWN"; gene_name "Camkk1"; transcript_type "protein_coding"; transcript_status "KNOWN"; transcript_name "Camkk1-201"; exon_number "15"; exon_id "ENSMUSE00001260128.1"; talon_gene "33557"; talon_transcript "88275"; talon_exon "456644"; ccdsid "CCDS24993.1"; exon_status "KNOWN"; level "2"; protein_id "ENSMUSP00000090613.6"; source "HAVANA"; tag "CCDS";
chr11	HAVANA	exon	73040221	73042073	.	+	.	gene_id "ENSMUSG00000020785.17"; transcript_id "ENSMUST00000092937.12"; gene_type "protein_coding"; gene_status "KNOWN"; gene_name "Camkk1"; transcript_type "protein_coding"; transcript_status "KNOWN"; transcript_name "Camkk1-201"; exon_number "16"; exon_id "ENSMUSE00000734435.1"; talon_gene "33557"; talon_transcript "88275"; talon_exon "456651"; ccdsid "CCDS24993.1"; exon_status "KNOWN"; level "2"; protein_id "ENSMUSP00000090613.6"; source "HAVANA"; tag "CCDS";
chr11	TALON	transcript	73038412	73042062	.	+	.	gene_id "ENSMUSG00000020785.17"; transcript_id "ENCODEMT000391291"; gene_name "Camkk1"; gene_status "KNOWN"; gene_type "protein_coding"; transcript_status "NOVEL"; transcript_name "ENCODEMT000391291"; talon_gene "33557"; talon_transcript "391291"; ISM_to_IDs "389309,389798,389801"; ISM_transcript "TRUE";
chr11	TALON	exon	73038412	73042062	.	+	.	gene_id "ENSMUSG00000020785.17"; transcript_id "ENCODEMT000391291"; gene_type "protein_coding"; gene_status "KNOWN"; gene_name "Camkk1"; transcript_status "NOVEL"; transcript_name "ENCODEMT000391291"; exon_number "1"; exon_id "1014090"; talon_gene "33557"; talon_transcript "391291"; talon_exon "1014090"; exon_status "NOVEL";
chr11	HAVANA	gene	73047783	73056737	.	+	.	gene_id "ENSMUSG00000020783.14"; gene_name "Ncbp3"; gene_status "KNOWN"; gene_type "protein_coding"; talon_gene "33558"; havana_gene "OTTMUSG00000006118.3"; level "2";
chr11	HAVANA	transcript	73047783	73089317	.	+	.	gene_id "ENSMUSG00000020783.14"; transcript_id "ENSMUST00000021135.4"; gene_name "Ncbp3"; gene_status "KNOWN"; gene_type "protein_coding"; transcript_type "protein_coding"; transcript_status "KNOWN"; transcript_name "Ncbp3-201"; talon_gene "33558"; talon_transcript "88277"; ccdsid "CCDS24994.1"; havana_transcript "OTTMUST00000013832.3"; level "2"; protein_id "ENSMUSP00000021135.3"; source "HAVANA"; tag "CCDS"; transcript_support_level "1";
chr11	HAVANA	exon	73047783	73048082	.	+	.	gene_id "ENSMUSG00000020783.14"; transcript_id "ENSMUST00000021135.4"; gene_type "protein_coding"; gene_status "KNOWN"; gene_name "Ncbp3"; transcript_type "protein_coding"; transcript_status "KNOWN"; transcript_name "Ncbp3-201"; exon_number "1"; exon_id "ENSMUSE00000809162.1"; talon_gene "33558"; talon_transcript "88277"; talon_exon "456654"; ccdsid "CCDS24994.1"; exon_status "KNOWN"; level "2"; protein_id "ENSMUSP00000021135.3"; source "HAVANA"; tag "CCDS";
chr11	HAVANA	exon	73049859	73049924	.	+	.	gene_id "ENSMUSG00000020783.14"; transcript_id "ENSMUST00000021135.4"; gene_type "protein_coding"; gene_status "KNOWN"; gene_name "Ncbp3"; transcript_type "protein_coding"; transcript_status "KNOWN"; transcript_name "Ncbp3-201"; exon_number "2"; exon_id "ENSMUSE00001302667.1"; talon_gene "33558"; talon_transcript "88277"; talon_exon "456656"; ccdsid "CCDS24994.1"; exon_status "KNOWN"; level "2"; protein_id "ENSMUSP00000021135.3"; source "HAVANA"; tag "CCDS";
chr11	HAVANA	exon	73053423	73053528	.	+	.	gene_id "ENSMUSG00000020783.14"; transcript_id "ENSMUST00000021135.4"; gene_type "protein_coding"; gene_status "KNOWN"; gene_name "Ncbp3"; transcript_type "protein_coding"; transcript_status "KNOWN"; transcript_name "Ncbp3-201"; exon_number "3"; exon_id "ENSMUSE00001249821.1"; talon_gene "33558"; talon_transcript "88277"; talon_exon "456658"; ccdsid "CCDS24994.1"; exon_status "KNOWN"; level "2"; protein_id "ENSMUSP00000021135.3"; source "HAVANA"; tag "CCDS";
chr11	HAVANA	exon	73064988	73065113	.	+	.	gene_id "ENSMUSG00000020783.14"; transcript_id "ENSMUST00000021135.4"; gene_type "protein_coding"; gene_status "KNOWN"; gene_name "Ncbp3"; transcript_type "protein_coding"; transcript_status "KNOWN"; transcript_name "Ncbp3-201"; exon_number "4"; exon_id "ENSMUSE00000109249.1"; talon_gene "33558"; talon_transcript "88277"; talon_exon "456660"; ccdsid "CCDS24994.1"; exon_status "KNOWN"; level "2"; protein_id "ENSMUSP00000021135.3"; source "HAVANA"; tag "CCDS";
chr11	HAVANA	exon	73065571	73065699	.	+	.	gene_id "ENSMUSG00000020783.14"; transcript_id "ENSMUST00000021135.4"; gene_type "protein_coding"; gene_status "KNOWN"; gene_name "Ncbp3"; transcript_type "protein_coding"; transcript_status "KNOWN"; transcript_name "Ncbp3-201"; exon_number "5"; exon_id "ENSMUSE00000109248.1"; talon_gene "33558"; talon_transcript "88277"; talon_exon "456662"; ccdsid "CCDS24994.1"; exon_status "KNOWN"; level "2"; protein_id "ENSMUSP00000021135.3"; source "HAVANA"; tag "CCDS";
chr11	HAVANA	exon	73066683	73066759	.	+	.	gene_id "ENSMUSG00000020783.14"; transcript_id "ENSMUST00000021135.4"; gene_type "protein_coding"; gene_status "KNOWN"; gene_name "Ncbp3"; transcript_type "protein_coding"; transcript_status "KNOWN"; transcript_name "Ncbp3-201"; exon_number "6"; exon_id "ENSMUSE00000109251.1"; talon_gene "33558"; talon_transcript "88277"; talon_exon "456664"; ccdsid "CCDS24994.1"; exon_status "KNOWN"; level "2"; protein_id "ENSMUSP00000021135.3"; source "HAVANA"; tag "CCDS";
chr11	HAVANA	exon	73067703	73067811	.	+	.	gene_id "ENSMUSG00000020783.14"; transcript_id "ENSMUST00000021135.4"; gene_type "protein_coding"; gene_status "KNOWN"; gene_name "Ncbp3"; transcript_type "protein_coding"; transcript_status "KNOWN"; transcript_name "Ncbp3-201"; exon_number "7"; exon_id "ENSMUSE00000311071.1"; talon_gene "33558"; talon_transcript "88277"; talon_exon "456666"; ccdsid "CCDS24994.1"; exon_status "KNOWN"; level "2"; protein_id "ENSMUSP00000021135.3"; source "HAVANA"; tag "CCDS";
chr11	HAVANA	exon	73069714	73069813	.	+	.	gene_id "ENSMUSG00000020783.14"; transcript_id "ENSMUST00000021135.4"; gene_type "protein_coding"; gene_status "KNOWN"; gene_name "Ncbp3"; transcript_type "protein_coding"; transcript_status "KNOWN"; transcript_name "Ncbp3-201"; exon_number "8"; exon_id "ENSMUSE00000311058.1"; talon_gene "33558"; talon_transcript "88277"; talon_exon "456668"; ccdsid "CCDS24994.1"; exon_status "KNOWN"; level "2"; protein_id "ENSMUSP00000021135.3"; source "HAVANA"; tag "CCDS";
chr11	HAVANA	exon	73070798	73070901	.	+	.	gene_id "ENSMUSG00000020783.14"; transcript_id "ENSMUST00000021135.4"; gene_type "protein_coding"; gene_status "KNOWN"; gene_name "Ncbp3"; transcript_type "protein_coding"; transcript_status "KNOWN"; transcript_name "Ncbp3-201"; exon_number "9"; exon_id "ENSMUSE00000109231.1"; talon_gene "33558"; talon_transcript "88277"; talon_exon "456670"; ccdsid "CCDS24994.1"; exon_status "KNOWN"; level "2"; protein_id "ENSMUSP00000021135.3"; source "HAVANA"; tag "CCDS";
chr11	HAVANA	exon	73073226	73073520	.	+	.	gene_id "ENSMUSG00000020783.14"; transcript_id "ENSMUST00000021135.4"; gene_type "protein_coding"; gene_status "KNOWN"; gene_name "Ncbp3"; transcript_type "protein_coding"; transcript_status "KNOWN"; transcript_name "Ncbp3-201"; exon_number "10"; exon_id "ENSMUSE00000109217.1"; talon_gene "33558"; talon_transcript "88277"; talon_exon "456672"; ccdsid "CCDS24994.1"; exon_status "KNOWN"; level "2"; protein_id "ENSMUSP00000021135.3"; source "HAVANA"; tag "CCDS";
chr11	HAVANA	exon	73075615	73075769	.	+	.	gene_id "ENSMUSG00000020783.14"; transcript_id "ENSMUST00000021135.4"; gene_type "protein_coding"; gene_status "KNOWN"; gene_name "Ncbp3"; transcript_type "protein_coding"; transcript_status "KNOWN"; transcript_name "Ncbp3-201"; exon_number "11"; exon_id "ENSMUSE00000109229.1"; talon_gene "33558"; talon_transcript "88277"; talon_exon "456674"; ccdsid "CCDS24994.1"; exon_status "KNOWN"; level "2"; protein_id "ENSMUSP00000021135.3"; source "HAVANA"; tag "CCDS";
chr11	HAVANA	exon	73077855	73078016	.	+	.	gene_id "ENSMUSG00000020783.14"; transcript_id "ENSMUST00000021135.4"; gene_type "protein_coding"; gene_status "KNOWN"; gene_name "Ncbp3"; transcript_type "protein_coding"; transcript_status "KNOWN"; transcript_name "Ncbp3-201"; exon_number "12"; exon_id "ENSMUSE00000311020.1"; talon_gene "33558"; talon_transcript "88277"; talon_exon "456676"; ccdsid "CCDS24994.1"; exon_status "KNOWN"; level "2"; protein_id "ENSMUSP00000021135.3"; source "HAVANA"; tag "CCDS";
chr11	HAVANA	exon	73078941	73089317	.	+	.	gene_id "ENSMUSG00000020783.14"; transcript_id "ENSMUST00000021135.4"; gene_type "protein_coding"; gene_status "KNOWN"; gene_name "Ncbp3"; transcript_type "protein_coding"; transcript_status "KNOWN"; transcript_name "Ncbp3-201"; exon_number "13"; exon_id "ENSMUSE00001344077.2"; talon_gene "33558"; talon_transcript "88277"; talon_exon "456678"; ccdsid "CCDS24994.1"; exon_status "KNOWN"; level "2"; protein_id "ENSMUSP00000021135.3"; source "HAVANA"; tag "CCDS";
chr11	HAVANA	transcript	73047873	73056737	.	+	.	gene_id "ENSMUSG00000020783.14"; transcript_id "ENSMUST00000151823.1"; gene_name "Ncbp3"; gene_status "KNOWN"; gene_type "protein_coding"; transcript_type "retained_intron"; transcript_status "KNOWN"; transcript_name "Ncbp3-203"; talon_gene "33558"; talon_transcript "88279"; havana_transcript "OTTMUST00000013833.2"; level "2"; source "HAVANA"; transcript_support_level "1";
chr11	HAVANA	exon	73047873	73048082	.	+	.	gene_id "ENSMUSG00000020783.14"; transcript_id "ENSMUST00000151823.1"; gene_type "protein_coding"; gene_status "KNOWN"; gene_name "Ncbp3"; transcript_type "retained_intron"; transcript_status "KNOWN"; transcript_name "Ncbp3-203"; exon_number "1"; exon_id "ENSMUSE00000841808.1"; talon_gene "33558"; talon_transcript "88279"; talon_exon "456682"; exon_status "KNOWN"; level "2"; source "HAVANA";
chr11	HAVANA	exon	73049859	73049924	.	+	.	gene_id "ENSMUSG00000020783.14"; transcript_id "ENSMUST00000151823.1"; gene_type "protein_coding"; gene_status "KNOWN"; gene_name "Ncbp3"; transcript_type "retained_intron"; transcript_status "KNOWN"; transcript_name "Ncbp3-203"; exon_number "2"; exon_id "ENSMUSE00001302667.1"; talon_gene "33558"; talon_transcript "88279"; talon_exon "456656"; ccdsid "CCDS24994.1"; exon_status "KNOWN"; level "2"; protein_id "ENSMUSP00000021135.3"; source "HAVANA"; tag "CCDS";
chr11	HAVANA	exon	73053423	73056737	.	+	.	gene_id "ENSMUSG00000020783.14"; transcript_id "ENSMUST00000151823.1"; gene_type "protein_coding"; gene_status "KNOWN"; gene_name "Ncbp3"; transcript_type "retained_intron"; transcript_status "KNOWN"; transcript_name "Ncbp3-203"; exon_number "3"; exon_id "ENSMUSE00000748728.1"; talon_gene "33558"; talon_transcript "88279"; talon_exon "456683"; exon_status "KNOWN"; level "2"; source "HAVANA";
chr11	HAVANA	gene	73135485	73138294	.	-	.	gene_id "ENSMUSG00000050107.2"; gene_name "Haspin"; gene_status "KNOWN"; gene_type "protein_coding"; talon_gene "33560"; havana_gene "OTTMUSG00000006123.1"; level "2";
chr11	HAVANA	transcript	73135485	73138294	.	-	.	gene_id "ENSMUSG00000050107.2"; transcript_id "ENSMUST00000052140.2"; gene_name "Haspin"; gene_status "KNOWN"; gene_type "protein_coding"; transcript_type "protein_coding"; transcript_status "KNOWN"; transcript_name "Haspin-201"; talon_gene "33560"; talon_transcript "88282"; ccdsid "CCDS24997.1"; havana_transcript "OTTMUST00000013845.1"; level "2"; protein_id "ENSMUSP00000055806.2"; source "HAVANA"; tag "CCDS"; transcript_support_level "NA";
chr11	HAVANA	exon	73135485	73138294	.	-	.	gene_id "ENSMUSG00000050107.2"; transcript_id "ENSMUST00000052140.2"; gene_type "protein_coding"; gene_status "KNOWN"; gene_name "Haspin"; transcript_type "protein_coding"; transcript_status "KNOWN"; transcript_name "Haspin-201"; exon_number "1"; exon_id "ENSMUSE00000407514.3"; talon_gene "33560"; talon_transcript "88282"; talon_exon "456746"; ccdsid "CCDS24997.1"; exon_status "KNOWN"; level "2"; protein_id "ENSMUSP00000055806.2"; source "HAVANA"; tag "CCDS";
chr11	HAVANA	gene	73160421	73172685	.	+	.	gene_id "ENSMUSG00000005950.14"; gene_name "P2rx5"; gene_status "KNOWN"; gene_type "protein_coding"; talon_gene "33561"; havana_gene "OTTMUSG00000006120.20"; level "2";
chr11	HAVANA	transcript	73160421	73172685	.	+	.	gene_id "ENSMUSG00000005950.14"; transcript_id "ENSMUST00000006104.9"; gene_name "P2rx5"; gene_status "KNOWN"; gene_type "protein_coding"; transcript_type "protein_coding"; transcript_status "KNOWN"; transcript_name "P2rx5-201"; talon_gene "33561"; talon_transcript "88283"; ccdsid "CCDS24998.1"; havana_transcript "OTTMUST00000013836.1"; level "2"; protein_id "ENSMUSP00000006104.3"; source "HAVANA"; tag "CCDS"; transcript_support_level "1";
chr11	HAVANA	exon	73160421	73160733	.	+	.	gene_id "ENSMUSG00000005950.14"; transcript_id "ENSMUST00000006104.9"; gene_type "protein_coding"; gene_status "KNOWN"; gene_name "P2rx5"; transcript_type "protein_coding"; transcript_status "KNOWN"; transcript_name "P2rx5-201"; exon_number "1"; exon_id "ENSMUSE00000768735.1"; talon_gene "33561"; talon_transcript "88283"; talon_exon "456747"; ccdsid "CCDS24998.1"; exon_status "KNOWN"; level "2"; protein_id "ENSMUSP00000006104.3"; source "HAVANA"; tag "CCDS";
chr11	HAVANA	exon	73164856	73165006	.	+	.	gene_id "ENSMUSG00000005950.14"; transcript_id "ENSMUST00000006104.9"; gene_type "protein_coding"; gene_status "KNOWN"; gene_name "P2rx5"; transcript_type "protein_coding"; transcript_status "KNOWN"; transcript_name "P2rx5-201"; exon_number "2"; exon_id "ENSMUSE00000109129.1"; talon_gene "33561"; talon_transcript "88283"; talon_exon "456749"; ccdsid "CCDS24998.1"; exon_status "KNOWN"; level "2"; protein_id "ENSMUSP00000006104.3"; source "HAVANA"; tag "CCDS";
chr11	HAVANA	exon	73165540	73165611	.	+	.	gene_id "ENSMUSG00000005950.14"; transcript_id "ENSMUST00000006104.9"; gene_type "protein_coding"; gene_status "KNOWN"; gene_name "P2rx5"; transcript_type "protein_coding"; transcript_status "KNOWN"; transcript_name "P2rx5-201"; exon_number "3"; exon_id "ENSMUSE00000109135.1"; talon_gene "33561"; talon_transcript "88283"; talon_exon "456751"; ccdsid "CCDS24998.1"; exon_status "KNOWN"; level "2"; protein_id "ENSMUSP00000006104.3"; source "HAVANA"; tag "CCDS";
chr11	HAVANA	exon	73166143	73166218	.	+	.	gene_id "ENSMUSG00000005950.14"; transcript_id "ENSMUST00000006104.9"; gene_type "protein_coding"; gene_status "KNOWN"; gene_name "P2rx5"; transcript_type "protein_coding"; transcript_status "KNOWN"; transcript_name "P2rx5-201"; exon_number "4"; exon_id "ENSMUSE00000109139.1"; talon_gene "33561"; talon_transcript "88283"; talon_exon "456753"; ccdsid "CCDS24998.1"; exon_status "KNOWN"; level "2"; protein_id "ENSMUSP00000006104.3"; source "HAVANA"; tag "CCDS";
chr11	HAVANA	exon	73166305	73166401	.	+	.	gene_id "ENSMUSG00000005950.14"; transcript_id "ENSMUST00000006104.9"; gene_type "protein_coding"; gene_status "KNOWN"; gene_name "P2rx5"; transcript_type "protein_coding"; transcript_status "KNOWN"; transcript_name "P2rx5-201"; exon_number "5"; exon_id "ENSMUSE00000109123.1"; talon_gene "33561"; talon_transcript "88283"; talon_exon "456755"; ccdsid "CCDS24998.1"; exon_status "KNOWN"; level "2"; protein_id "ENSMUSP00000006104.3"; source "HAVANA"; tag "CCDS";
chr11	HAVANA	exon	73166562	73166642	.	+	.	gene_id "ENSMUSG00000005950.14"; transcript_id "ENSMUST00000006104.9"; gene_type "protein_coding"; gene_status "KNOWN"; gene_name "P2rx5"; transcript_type "protein_coding"; transcript_status "KNOWN"; transcript_name "P2rx5-201"; exon_number "6"; exon_id "ENSMUSE00000109136.1"; talon_gene "33561"; talon_transcript "88283"; talon_exon "456757"; ccdsid "CCDS24998.1"; exon_status "KNOWN"; level "2"; protein_id "ENSMUSP00000006104.3"; source "HAVANA"; tag "CCDS";
chr11	HAVANA	exon	73166913	73167051	.	+	.	gene_id "ENSMUSG00000005950.14"; transcript_id "ENSMUST00000006104.9"; gene_type "protein_coding"; gene_status "KNOWN"; gene_name "P2rx5"; transcript_type "protein_coding"; transcript_status "KNOWN"; transcript_name "P2rx5-201"; exon_number "7"; exon_id "ENSMUSE00000109131.1"; talon_gene "33561"; talon_transcript "88283"; talon_exon "456759"; ccdsid "CCDS24998.1"; exon_status "KNOWN"; level "2"; protein_id "ENSMUSP00000006104.3"; source "HAVANA"; tag "CCDS";
chr11	HAVANA	exon	73167494	73167627	.	+	.	gene_id "ENSMUSG00000005950.14"; transcript_id "ENSMUST00000006104.9"; gene_type "protein_coding"; gene_status "KNOWN"; gene_name "P2rx5"; transcript_type "protein_coding"; transcript_status "KNOWN"; transcript_name "P2rx5-201"; exon_number "8"; exon_id "ENSMUSE00000109144.1"; talon_gene "33561"; talon_transcript "88283"; talon_exon "456761"; ccdsid "CCDS24998.1"; exon_status "KNOWN"; level "2"; protein_id "ENSMUSP00000006104.3"; source "HAVANA"; tag "CCDS";
chr11	HAVANA	exon	73167879	73167972	.	+	.	gene_id "ENSMUSG00000005950.14"; transcript_id "ENSMUST00000006104.9"; gene_type "protein_coding"; gene_status "KNOWN"; gene_name "P2rx5"; transcript_type "protein_coding"; transcript_status "KNOWN"; transcript_name "P2rx5-201"; exon_number "9"; exon_id "ENSMUSE00000109128.1"; talon_gene "33561"; talon_transcript "88283"; talon_exon "456763"; ccdsid "CCDS24998.1"; exon_status "KNOWN"; level "2"; protein_id "ENSMUSP00000006104.3"; source "HAVANA"; tag "CCDS";
chr11	HAVANA	exon	73168089	73168154	.	+	.	gene_id "ENSMUSG00000005950.14"; transcript_id "ENSMUST00000006104.9"; gene_type "protein_coding"; gene_status "KNOWN"; gene_name "P2rx5"; transcript_type "protein_coding"; transcript_status "KNOWN"; transcript_name "P2rx5-201"; exon_number "10"; exon_id "ENSMUSE00000109133.1"; talon_gene "33561"; talon_transcript "88283"; talon_exon "456765"; ccdsid "CCDS24998.1"; exon_status "KNOWN"; level "2"; protein_id "ENSMUSP00000006104.3"; source "HAVANA"; tag "CCDS";
chr11	HAVANA	exon	73170416	73170498	.	+	.	gene_id "ENSMUSG00000005950.14"; transcript_id "ENSMUST00000006104.9"; gene_type "protein_coding"; gene_status "KNOWN"; gene_name "P2rx5"; transcript_type "protein_coding"; transcript_status "KNOWN"; transcript_name "P2rx5-201"; exon_number "11"; exon_id "ENSMUSE00001374101.1"; talon_gene "33561"; talon_transcript "88283"; talon_exon "456767"; ccdsid "CCDS24998.1"; exon_status "KNOWN"; level "2"; protein_id "ENSMUSP00000006104.3"; source "HAVANA"; tag "CCDS";
chr11	HAVANA	exon	73171083	73171250	.	+	.	gene_id "ENSMUSG00000005950.14"; transcript_id "ENSMUST00000006104.9"; gene_type "protein_coding"; gene_status "KNOWN"; gene_name "P2rx5"; transcript_type "protein_coding"; transcript_status "KNOWN"; transcript_name "P2rx5-201"; exon_number "12"; exon_id "ENSMUSE00000310232.1"; talon_gene "33561"; talon_transcript "88283"; talon_exon "456769"; ccdsid "CCDS24998.1"; exon_status "KNOWN"; level "2"; protein_id "ENSMUSP00000006104.3"; source "HAVANA"; tag "CCDS";
chr11	HAVANA	exon	73171765	73172685	.	+	.	gene_id "ENSMUSG00000005950.14"; transcript_id "ENSMUST00000006104.9"; gene_type "protein_coding"; gene_status "KNOWN"; gene_name "P2rx5"; transcript_type "protein_coding"; transcript_status "KNOWN"; transcript_name "P2rx5-201"; exon_number "13"; exon_id "ENSMUSE00000310227.3"; talon_gene "33561"; talon_transcript "88283"; talon_exon "456771"; ccdsid "CCDS24998.1"; exon_status "KNOWN"; level "2"; protein_id "ENSMUSP00000006104.3"; source "HAVANA"; tag "CCDS";
chr11	HAVANA	gene	73175519	73177002	.	-	.	gene_id "ENSMUSG00000047260.4"; gene_name "Emc6"; gene_status "KNOWN"; gene_type "protein_coding"; talon_gene "33562"; havana_gene "OTTMUSG00000006119.1"; level "2";
chr11	HAVANA	transcript	73175519	73177037	.	-	.	gene_id "ENSMUSG00000047260.4"; transcript_id "ENSMUST00000054952.3"; gene_name "Emc6"; gene_status "KNOWN"; gene_type "protein_coding"; transcript_type "protein_coding"; transcript_status "KNOWN"; transcript_name "Emc6-201"; talon_gene "33562"; talon_transcript "88286"; ccdsid "CCDS24999.1"; havana_transcript "OTTMUST00000013834.1"; level "2"; protein_id "ENSMUSP00000060892.3"; source "HAVANA"; tag "CCDS"; transcript_support_level "1";
chr11	HAVANA	exon	73176939	73177037	.	-	.	gene_id "ENSMUSG00000047260.4"; transcript_id "ENSMUST00000054952.3"; gene_type "protein_coding"; gene_status "KNOWN"; gene_name "Emc6"; transcript_type "protein_coding"; transcript_status "KNOWN"; transcript_name "Emc6-201"; exon_number "1"; exon_id "ENSMUSE00000351274.2"; talon_gene "33562"; talon_transcript "88286"; talon_exon "456775"; ccdsid "CCDS24999.1"; exon_status "KNOWN"; level "2"; protein_id "ENSMUSP00000060892.3"; source "HAVANA"; tag "CCDS";
chr11	HAVANA	exon	73175519	73176751	.	-	.	gene_id "ENSMUSG00000047260.4"; transcript_id "ENSMUST00000054952.3"; gene_type "protein_coding"; gene_status "KNOWN"; gene_name "Emc6"; transcript_type "protein_coding"; transcript_status "KNOWN"; transcript_name "Emc6-201"; exon_number "2"; exon_id "ENSMUSE00000392452.4"; talon_gene "33562"; talon_transcript "88286"; talon_exon "456777"; ccdsid "CCDS24999.1"; exon_status "KNOWN"; level "2"; protein_id "ENSMUSP00000060892.3"; source "HAVANA"; tag "CCDS";
chr11	HAVANA	transcript	73176336	73177002	.	-	.	gene_id "ENSMUSG00000047260.4"; transcript_id "ENSMUST00000108480.1"; gene_name "Emc6"; gene_status "KNOWN"; gene_type "protein_coding"; transcript_type "protein_coding"; transcript_status "KNOWN"; transcript_name "Emc6-202"; talon_gene "33562"; talon_transcript "88287"; ccdsid "CCDS24999.1"; havana_transcript "OTTMUST00000013835.1"; level "2"; protein_id "ENSMUSP00000104120.1"; source "HAVANA"; tag "CCDS"; transcript_support_level "2";
chr11	HAVANA	exon	73176856	73177002	.	-	.	gene_id "ENSMUSG00000047260.4"; transcript_id "ENSMUST00000108480.1"; gene_type "protein_coding"; gene_status "KNOWN"; gene_name "Emc6"; transcript_type "protein_coding"; transcript_status "KNOWN"; transcript_name "Emc6-202"; exon_number "1"; exon_id "ENSMUSE00000676911.1"; talon_gene "33562"; talon_transcript "88287"; talon_exon "456778"; ccdsid "CCDS24999.1"; exon_status "KNOWN"; level "2"; protein_id "ENSMUSP00000104120.1"; source "HAVANA"; tag "CCDS";
chr11	HAVANA	exon	73176336	73176751	.	-	.	gene_id "ENSMUSG00000047260.4"; transcript_id "ENSMUST00000108480.1"; gene_type "protein_coding"; gene_status "KNOWN"; gene_name "Emc6"; transcript_type "protein_coding"; transcript_status "KNOWN"; transcript_name "Emc6-202"; exon_number "2"; exon_id "ENSMUSE00000676910.1"; talon_gene "33562"; talon_transcript "88287"; talon_exon "456780"; ccdsid "CCDS24999.1"; exon_status "KNOWN"; level "2"; protein_id "ENSMUSP00000104120.1"; source "HAVANA"; tag "CCDS";
chr11	HAVANA	gene	73177083	73182152	.	+	.	gene_id "ENSMUSG00000040158.12"; gene_name "Tax1bp3"; gene_status "KNOWN"; gene_type "protein_coding"; talon_gene "33563"; havana_gene "OTTMUSG00000006115.2"; level "2";
chr11	HAVANA	transcript	73177083	73182152	.	+	.	gene_id "ENSMUSG00000040158.12"; transcript_id "ENSMUST00000040687.11"; gene_name "Tax1bp3"; gene_status "KNOWN"; gene_type "protein_coding"; transcript_type "protein_coding"; transcript_status "KNOWN"; transcript_name "Tax1bp3-201"; talon_gene "33563"; talon_transcript "88288"; ccdsid "CCDS25000.1"; havana_transcript "OTTMUST00000013825.1"; level "2"; protein_id "ENSMUSP00000047410.5"; source "HAVANA"; tag "CCDS"; transcript_support_level "1";
chr11	HAVANA	exon	73177083	73177342	.	+	.	gene_id "ENSMUSG00000040158.12"; transcript_id "ENSMUST00000040687.11"; gene_type "protein_coding"; gene_status "KNOWN"; gene_name "Tax1bp3"; transcript_type "protein_coding"; transcript_status "KNOWN"; transcript_name "Tax1bp3-201"; exon_number "1"; exon_id "ENSMUSE00000780880.1"; talon_gene "33563"; talon_transcript "88288"; talon_exon "456781"; ccdsid "CCDS25000.1"; exon_status "KNOWN"; level "2"; protein_id "ENSMUSP00000047410.5"; source "HAVANA"; tag "CCDS";
chr11	HAVANA	exon	73180389	73180508	.	+	.	gene_id "ENSMUSG00000040158.12"; transcript_id "ENSMUST00000040687.11"; gene_type "protein_coding"; gene_status "KNOWN"; gene_name "Tax1bp3"; transcript_type "protein_coding"; transcript_status "KNOWN"; transcript_name "Tax1bp3-201"; exon_number "2"; exon_id "ENSMUSE00001236638.1"; talon_gene "33563"; talon_transcript "88288"; talon_exon "456783"; ccdsid "CCDS25000.1"; exon_status "KNOWN"; level "2"; protein_id "ENSMUSP00000047410.5"; source "HAVANA"; tag "CCDS";
chr11	HAVANA	exon	73180731	73180808	.	+	.	gene_id "ENSMUSG00000040158.12"; transcript_id "ENSMUST00000040687.11"; gene_type "protein_coding"; gene_status "KNOWN"; gene_name "Tax1bp3"; transcript_type "protein_coding"; transcript_status "KNOWN"; transcript_name "Tax1bp3-201"; exon_number "3"; exon_id "ENSMUSE00000475775.1"; talon_gene "33563"; talon_transcript "88288"; talon_exon "456785"; ccdsid "CCDS25000.1"; exon_status "KNOWN"; level "2"; protein_id "ENSMUSP00000047410.5"; source "HAVANA"; tag "CCDS";
chr11	HAVANA	exon	73181088	73182152	.	+	.	gene_id "ENSMUSG00000040158.12"; transcript_id "ENSMUST00000040687.11"; gene_type "protein_coding"; gene_status "KNOWN"; gene_name "Tax1bp3"; transcript_type "protein_coding"; transcript_status "KNOWN"; transcript_name "Tax1bp3-201"; exon_number "4"; exon_id "ENSMUSE00000650926.3"; talon_gene "33563"; talon_transcript "88288"; talon_exon "456787"; ccdsid "CCDS25000.1"; exon_status "KNOWN"; level "2"; protein_id "ENSMUSP00000047410.5"; source "HAVANA"; tag "CCDS";
chr11	HAVANA	gene	73183596	73199042	.	-	.	gene_id "ENSMUSG00000005949.9"; gene_name "Ctns"; gene_status "KNOWN"; gene_type "protein_coding"; talon_gene "33564"; havana_gene "OTTMUSG00000006124.1"; level "2";
chr11	HAVANA	transcript	73183596	73199042	.	-	.	gene_id "ENSMUSG00000005949.9"; transcript_id "ENSMUST00000006103.8"; gene_name "Ctns"; gene_status "KNOWN"; gene_type "protein_coding"; transcript_type "protein_coding"; transcript_status "KNOWN"; transcript_name "Ctns-201"; talon_gene "33564"; talon_transcript "88292"; ccdsid "CCDS25001.1"; havana_transcript "OTTMUST00000013846.1"; level "2"; protein_id "ENSMUSP00000006103.2"; source "HAVANA"; tag "CCDS"; transcript_support_level "1";
chr11	HAVANA	exon	73198918	73199042	.	-	.	gene_id "ENSMUSG00000005949.9"; transcript_id "ENSMUST00000006103.8"; gene_type "protein_coding"; gene_status "KNOWN"; gene_name "Ctns"; transcript_type "protein_coding"; transcript_status "KNOWN"; transcript_name "Ctns-201"; exon_number "1"; exon_id "ENSMUSE00000676905.1"; talon_gene "33564"; talon_transcript "88292"; talon_exon "456794"; ccdsid "CCDS25001.1"; exon_status "KNOWN"; level "2"; protein_id "ENSMUSP00000006103.2"; source "HAVANA"; tag "CCDS";
chr11	HAVANA	exon	73196638	73196717	.	-	.	gene_id "ENSMUSG00000005949.9"; transcript_id "ENSMUST00000006103.8"; gene_type "protein_coding"; gene_status "KNOWN"; gene_name "Ctns"; transcript_type "protein_coding"; transcript_status "KNOWN"; transcript_name "Ctns-201"; exon_number "2"; exon_id "ENSMUSE00001241569.1"; talon_gene "33564"; talon_transcript "88292"; talon_exon "456796"; ccdsid "CCDS25001.1"; exon_status "KNOWN"; level "2"; protein_id "ENSMUSP00000006103.2"; source "HAVANA"; tag "CCDS";
chr11	HAVANA	exon	73193055	73193133	.	-	.	gene_id "ENSMUSG00000005949.9"; transcript_id "ENSMUST00000006103.8"; gene_type "protein_coding"; gene_status "KNOWN"; gene_name "Ctns"; transcript_type "protein_coding"; transcript_status "KNOWN"; transcript_name "Ctns-201"; exon_number "3"; exon_id "ENSMUSE00001301569.1"; talon_gene "33564"; talon_transcript "88292"; talon_exon "456798"; ccdsid "CCDS25001.1"; exon_status "KNOWN"; level "2"; protein_id "ENSMUSP00000006103.2"; source "HAVANA"; tag "CCDS";
chr11	HAVANA	exon	73191678	73191762	.	-	.	gene_id "ENSMUSG00000005949.9"; transcript_id "ENSMUST00000006103.8"; gene_type "protein_coding"; gene_status "KNOWN"; gene_name "Ctns"; transcript_type "protein_coding"; transcript_status "KNOWN"; transcript_name "Ctns-201"; exon_number "4"; exon_id "ENSMUSE00000310046.1"; talon_gene "33564"; talon_transcript "88292"; talon_exon "456800"; ccdsid "CCDS25001.1"; exon_status "KNOWN"; level "2"; protein_id "ENSMUSP00000006103.2"; source "HAVANA"; tag "CCDS";
chr11	HAVANA	exon	73188689	73188792	.	-	.	gene_id "ENSMUSG00000005949.9"; transcript_id "ENSMUST00000006103.8"; gene_type "protein_coding"; gene_status "KNOWN"; gene_name "Ctns"; transcript_type "protein_coding"; transcript_status "KNOWN"; transcript_name "Ctns-201"; exon_number "5"; exon_id "ENSMUSE00000310039.1"; talon_gene "33564"; talon_transcript "88292"; talon_exon "456802"; ccdsid "CCDS25001.1"; exon_status "KNOWN"; level "2"; protein_id "ENSMUSP00000006103.2"; source "HAVANA"; tag "CCDS";
chr11	HAVANA	exon	73188430	73188561	.	-	.	gene_id "ENSMUSG00000005949.9"; transcript_id "ENSMUST00000006103.8"; gene_type "protein_coding"; gene_status "KNOWN"; gene_name "Ctns"; transcript_type "protein_coding"; transcript_status "KNOWN"; transcript_name "Ctns-201"; exon_number "6"; exon_id "ENSMUSE00000109103.1"; talon_gene "33564"; talon_transcript "88292"; talon_exon "456804"; ccdsid "CCDS25001.1"; exon_status "KNOWN"; level "2"; protein_id "ENSMUSP00000006103.2"; source "HAVANA"; tag "CCDS";
chr11	HAVANA	exon	73187737	73187836	.	-	.	gene_id "ENSMUSG00000005949.9"; transcript_id "ENSMUST00000006103.8"; gene_type "protein_coding"; gene_status "KNOWN"; gene_name "Ctns"; transcript_type "protein_coding"; transcript_status "KNOWN"; transcript_name "Ctns-201"; exon_number "7"; exon_id "ENSMUSE00001214975.1"; talon_gene "33564"; talon_transcript "88292"; talon_exon "456806"; ccdsid "CCDS25001.1"; exon_status "KNOWN"; level "2"; protein_id "ENSMUSP00000006103.2"; source "HAVANA"; tag "CCDS";
chr11	HAVANA	exon	73187522	73187641	.	-	.	gene_id "ENSMUSG00000005949.9"; transcript_id "ENSMUST00000006103.8"; gene_type "protein_coding"; gene_status "KNOWN"; gene_name "Ctns"; transcript_type "protein_coding"; transcript_status "KNOWN"; transcript_name "Ctns-201"; exon_number "8"; exon_id "ENSMUSE00001277895.1"; talon_gene "33564"; talon_transcript "88292"; talon_exon "456808"; ccdsid "CCDS25001.1"; exon_status "KNOWN"; level "2"; protein_id "ENSMUSP00000006103.2"; source "HAVANA"; tag "CCDS";
chr11	HAVANA	exon	73186289	73186459	.	-	.	gene_id "ENSMUSG00000005949.9"; transcript_id "ENSMUST00000006103.8"; gene_type "protein_coding"; gene_status "KNOWN"; gene_name "Ctns"; transcript_type "protein_coding"; transcript_status "KNOWN"; transcript_name "Ctns-201"; exon_number "9"; exon_id "ENSMUSE00000109096.1"; talon_gene "33564"; talon_transcript "88292"; talon_exon "456810"; ccdsid "CCDS25001.1"; exon_status "KNOWN"; level "2"; protein_id "ENSMUSP00000006103.2"; source "HAVANA"; tag "CCDS";
chr11	HAVANA	exon	73185238	73185355	.	-	.	gene_id "ENSMUSG00000005949.9"; transcript_id "ENSMUST00000006103.8"; gene_type "protein_coding"; gene_status "KNOWN"; gene_name "Ctns"; transcript_type "protein_coding"; transcript_status "KNOWN"; transcript_name "Ctns-201"; exon_number "10"; exon_id "ENSMUSE00000109104.1"; talon_gene "33564"; talon_transcript "88292"; talon_exon "456812"; ccdsid "CCDS25001.1"; exon_status "KNOWN"; level "2"; protein_id "ENSMUSP00000006103.2"; source "HAVANA"; tag "CCDS";
chr11	HAVANA	exon	73183596	73185051	.	-	.	gene_id "ENSMUSG00000005949.9"; transcript_id "ENSMUST00000006103.8"; gene_type "protein_coding"; gene_status "KNOWN"; gene_name "Ctns"; transcript_type "protein_coding"; transcript_status "KNOWN"; transcript_name "Ctns-201"; exon_number "11"; exon_id "ENSMUSE00000375068.2"; talon_gene "33564"; talon_transcript "88292"; talon_exon "456814"; ccdsid "CCDS25001.1"; exon_status "KNOWN"; level "2"; protein_id "ENSMUSP00000006103.2"; source "HAVANA"; tag "CCDS";
chr11	HAVANA	transcript	73183597	73199042	.	-	.	gene_id "ENSMUSG00000005949.9"; transcript_id "ENSMUST00000108476.7"; gene_name "Ctns"; gene_status "KNOWN"; gene_type "protein_coding"; transcript_type "protein_coding"; transcript_status "KNOWN"; transcript_name "Ctns-202"; talon_gene "33564"; talon_transcript "88293"; ccdsid "CCDS25001.1"; havana_transcript "OTTMUST00000013847.1"; level "2"; protein_id "ENSMUSP00000104116.1"; source "HAVANA"; tag "CCDS"; transcript_support_level "1";
chr11	HAVANA	exon	73198918	73199042	.	-	.	gene_id "ENSMUSG00000005949.9"; transcript_id "ENSMUST00000108476.7"; gene_type "protein_coding"; gene_status "KNOWN"; gene_name "Ctns"; transcript_type "protein_coding"; transcript_status "KNOWN"; transcript_name "Ctns-202"; exon_number "1"; exon_id "ENSMUSE00000676905.1"; talon_gene "33564"; talon_transcript "88293"; talon_exon "456794"; ccdsid "CCDS25001.1"; exon_status "KNOWN"; level "2"; protein_id "ENSMUSP00000006103.2"; source "HAVANA"; tag "CCDS";
chr11	HAVANA	exon	73197099	73197252	.	-	.	gene_id "ENSMUSG00000005949.9"; transcript_id "ENSMUST00000108476.7"; gene_type "protein_coding"; gene_status "KNOWN"; gene_name "Ctns"; transcript_type "protein_coding"; transcript_status "KNOWN"; transcript_name "Ctns-202"; exon_number "2"; exon_id "ENSMUSE00000676904.1"; talon_gene "33564"; talon_transcript "88293"; talon_exon "456816"; ccdsid "CCDS25001.1"; exon_status "KNOWN"; level "2"; protein_id "ENSMUSP00000104116.1"; source "HAVANA"; tag "CCDS";
chr11	HAVANA	exon	73196638	73196717	.	-	.	gene_id "ENSMUSG00000005949.9"; transcript_id "ENSMUST00000108476.7"; gene_type "protein_coding"; gene_status "KNOWN"; gene_name "Ctns"; transcript_type "protein_coding"; transcript_status "KNOWN"; transcript_name "Ctns-202"; exon_number "3"; exon_id "ENSMUSE00001241569.1"; talon_gene "33564"; talon_transcript "88293"; talon_exon "456796"; ccdsid "CCDS25001.1"; exon_status "KNOWN"; level "2"; protein_id "ENSMUSP00000006103.2"; source "HAVANA"; tag "CCDS";
chr11	HAVANA	exon	73193055	73193133	.	-	.	gene_id "ENSMUSG00000005949.9"; transcript_id "ENSMUST00000108476.7"; gene_type "protein_coding"; gene_status "KNOWN"; gene_name "Ctns"; transcript_type "protein_coding"; transcript_status "KNOWN"; transcript_name "Ctns-202"; exon_number "4"; exon_id "ENSMUSE00001301569.1"; talon_gene "33564"; talon_transcript "88293"; talon_exon "456798"; ccdsid "CCDS25001.1"; exon_status "KNOWN"; level "2"; protein_id "ENSMUSP00000006103.2"; source "HAVANA"; tag "CCDS";
chr11	HAVANA	exon	73191678	73191762	.	-	.	gene_id "ENSMUSG00000005949.9"; transcript_id "ENSMUST00000108476.7"; gene_type "protein_coding"; gene_status "KNOWN"; gene_name "Ctns"; transcript_type "protein_coding"; transcript_status "KNOWN"; transcript_name "Ctns-202"; exon_number "5"; exon_id "ENSMUSE00000310046.1"; talon_gene "33564"; talon_transcript "88293"; talon_exon "456800"; ccdsid "CCDS25001.1"; exon_status "KNOWN"; level "2"; protein_id "ENSMUSP00000006103.2"; source "HAVANA"; tag "CCDS";
chr11	HAVANA	exon	73188689	73188792	.	-	.	gene_id "ENSMUSG00000005949.9"; transcript_id "ENSMUST00000108476.7"; gene_type "protein_coding"; gene_status "KNOWN"; gene_name "Ctns"; transcript_type "protein_coding"; transcript_status "KNOWN"; transcript_name "Ctns-202"; exon_number "6"; exon_id "ENSMUSE00000310039.1"; talon_gene "33564"; talon_transcript "88293"; talon_exon "456802"; ccdsid "CCDS25001.1"; exon_status "KNOWN"; level "2"; protein_id "ENSMUSP00000006103.2"; source "HAVANA"; tag "CCDS";
chr11	HAVANA	exon	73188430	73188561	.	-	.	gene_id "ENSMUSG00000005949.9"; transcript_id "ENSMUST00000108476.7"; gene_type "protein_coding"; gene_status "KNOWN"; gene_name "Ctns"; transcript_type "protein_coding"; transcript_status "KNOWN"; transcript_name "Ctns-202"; exon_number "7"; exon_id "ENSMUSE00000109103.1"; talon_gene "33564"; talon_transcript "88293"; talon_exon "456804"; ccdsid "CCDS25001.1"; exon_status "KNOWN"; level "2"; protein_id "ENSMUSP00000006103.2"; source "HAVANA"; tag "CCDS";
chr11	HAVANA	exon	73187737	73187836	.	-	.	gene_id "ENSMUSG00000005949.9"; transcript_id "ENSMUST00000108476.7"; gene_type "protein_coding"; gene_status "KNOWN"; gene_name "Ctns"; transcript_type "protein_coding"; transcript_status "KNOWN"; transcript_name "Ctns-202"; exon_number "8"; exon_id "ENSMUSE00001214975.1"; talon_gene "33564"; talon_transcript "88293"; talon_exon "456806"; ccdsid "CCDS25001.1"; exon_status "KNOWN"; level "2"; protein_id "ENSMUSP00000006103.2"; source "HAVANA"; tag "CCDS";
chr11	HAVANA	exon	73187522	73187641	.	-	.	gene_id "ENSMUSG00000005949.9"; transcript_id "ENSMUST00000108476.7"; gene_type "protein_coding"; gene_status "KNOWN"; gene_name "Ctns"; transcript_type "protein_coding"; transcript_status "KNOWN"; transcript_name "Ctns-202"; exon_number "9"; exon_id "ENSMUSE00001277895.1"; talon_gene "33564"; talon_transcript "88293"; talon_exon "456808"; ccdsid "CCDS25001.1"; exon_status "KNOWN"; level "2"; protein_id "ENSMUSP00000006103.2"; source "HAVANA"; tag "CCDS";
chr11	HAVANA	exon	73186289	73186459	.	-	.	gene_id "ENSMUSG00000005949.9"; transcript_id "ENSMUST00000108476.7"; gene_type "protein_coding"; gene_status "KNOWN"; gene_name "Ctns"; transcript_type "protein_coding"; transcript_status "KNOWN"; transcript_name "Ctns-202"; exon_number "10"; exon_id "ENSMUSE00000109096.1"; talon_gene "33564"; talon_transcript "88293"; talon_exon "456810"; ccdsid "CCDS25001.1"; exon_status "KNOWN"; level "2"; protein_id "ENSMUSP00000006103.2"; source "HAVANA"; tag "CCDS";
chr11	HAVANA	exon	73185238	73185355	.	-	.	gene_id "ENSMUSG00000005949.9"; transcript_id "ENSMUST00000108476.7"; gene_type "protein_coding"; gene_status "KNOWN"; gene_name "Ctns"; transcript_type "protein_coding"; transcript_status "KNOWN"; transcript_name "Ctns-202"; exon_number "11"; exon_id "ENSMUSE00000109104.1"; talon_gene "33564"; talon_transcript "88293"; talon_exon "456812"; ccdsid "CCDS25001.1"; exon_status "KNOWN"; level "2"; protein_id "ENSMUSP00000006103.2"; source "HAVANA"; tag "CCDS";
chr11	HAVANA	exon	73183597	73185051	.	-	.	gene_id "ENSMUSG00000005949.9"; transcript_id "ENSMUST00000108476.7"; gene_type "protein_coding"; gene_status "KNOWN"; gene_name "Ctns"; transcript_type "protein_coding"; transcript_status "KNOWN"; transcript_name "Ctns-202"; exon_number "12"; exon_id "ENSMUSE00000676903.1"; talon_gene "33564"; talon_transcript "88293"; talon_exon "456818"; ccdsid "CCDS25001.1"; exon_status "KNOWN"; level "2"; protein_id "ENSMUSP00000104116.1"; source "HAVANA"; tag "CCDS";
chr11	HAVANA	gene	73199460	73224511	.	+	.	gene_id "ENSMUSG00000005951.13"; gene_name "Shpk"; gene_status "KNOWN"; gene_type "protein_coding"; talon_gene "33565"; havana_gene "OTTMUSG00000006126.3"; level "2";
chr11	HAVANA	transcript	73199460	73224511	.	+	.	gene_id "ENSMUSG00000005951.13"; transcript_id "ENSMUST00000006105.6"; gene_name "Shpk"; gene_status "KNOWN"; gene_type "protein_coding"; transcript_type "protein_coding"; transcript_status "KNOWN"; transcript_name "Shpk-201"; talon_gene "33565"; talon_transcript "88298"; ccdsid "CCDS25002.1"; havana_transcript "OTTMUST00000013857.1"; level "2"; protein_id "ENSMUSP00000006105.6"; source "HAVANA"; tag "CCDS"; transcript_support_level "1";
chr11	HAVANA	exon	73199460	73199680	.	+	.	gene_id "ENSMUSG00000005951.13"; transcript_id "ENSMUST00000006105.6"; gene_type "protein_coding"; gene_status "KNOWN"; gene_name "Shpk"; transcript_type "protein_coding"; transcript_status "KNOWN"; transcript_name "Shpk-201"; exon_number "1"; exon_id "ENSMUSE00000109077.3"; talon_gene "33565"; talon_transcript "88298"; talon_exon "456828"; ccdsid "CCDS25002.1"; exon_status "KNOWN"; level "2"; protein_id "ENSMUSP00000123639.2"; source "HAVANA"; tag "CCDS";
chr11	HAVANA	exon	73203922	73204063	.	+	.	gene_id "ENSMUSG00000005951.13"; transcript_id "ENSMUST00000006105.6"; gene_type "protein_coding"; gene_status "KNOWN"; gene_name "Shpk"; transcript_type "protein_coding"; transcript_status "KNOWN"; transcript_name "Shpk-201"; exon_number "2"; exon_id "ENSMUSE00000109083.1"; talon_gene "33565"; talon_transcript "88298"; talon_exon "456830"; ccdsid "CCDS25002.1"; exon_status "KNOWN"; level "2"; protein_id "ENSMUSP00000123639.2"; source "HAVANA"; tag "CCDS";
chr11	HAVANA	exon	73213331	73213514	.	+	.	gene_id "ENSMUSG00000005951.13"; transcript_id "ENSMUST00000006105.6"; gene_type "protein_coding"; gene_status "KNOWN"; gene_name "Shpk"; transcript_type "protein_coding"; transcript_status "KNOWN"; transcript_name "Shpk-201"; exon_number "3"; exon_id "ENSMUSE00000109088.1"; talon_gene "33565"; talon_transcript "88298"; talon_exon "456844"; ccdsid "CCDS25002.1"; exon_status "KNOWN"; level "2"; protein_id "ENSMUSP00000006105.6"; source "HAVANA"; tag "CCDS";
chr11	HAVANA	exon	73214055	73214207	.	+	.	gene_id "ENSMUSG00000005951.13"; transcript_id "ENSMUST00000006105.6"; gene_type "protein_coding"; gene_status "KNOWN"; gene_name "Shpk"; transcript_type "protein_coding"; transcript_status "KNOWN"; transcript_name "Shpk-201"; exon_number "4"; exon_id "ENSMUSE00001300493.1"; talon_gene "33565"; talon_transcript "88298"; talon_exon "456836"; ccdsid "CCDS25002.1"; exon_status "KNOWN"; level "2"; protein_id "ENSMUSP00000123639.2"; source "HAVANA"; tag "CCDS";
chr11	HAVANA	exon	73214965	73215140	.	+	.	gene_id "ENSMUSG00000005951.13"; transcript_id "ENSMUST00000006105.6"; gene_type "protein_coding"; gene_status "KNOWN"; gene_name "Shpk"; transcript_type "protein_coding"; transcript_status "KNOWN"; transcript_name "Shpk-201"; exon_number "5"; exon_id "ENSMUSE00001241910.1"; talon_gene "33565"; talon_transcript "88298"; talon_exon "456838"; ccdsid "CCDS25002.1"; exon_status "KNOWN"; level "2"; protein_id "ENSMUSP00000123639.2"; source "HAVANA"; tag "CCDS";
chr11	HAVANA	exon	73217799	73217999	.	+	.	gene_id "ENSMUSG00000005951.13"; transcript_id "ENSMUST00000006105.6"; gene_type "protein_coding"; gene_status "KNOWN"; gene_name "Shpk"; transcript_type "protein_coding"; transcript_status "KNOWN"; transcript_name "Shpk-201"; exon_number "6"; exon_id "ENSMUSE00001303146.1"; talon_gene "33565"; talon_transcript "88298"; talon_exon "456840"; ccdsid "CCDS25002.1"; exon_status "KNOWN"; level "2"; protein_id "ENSMUSP00000123639.2"; source "HAVANA"; tag "CCDS";
chr11	HAVANA	exon	73222781	73224511	.	+	.	gene_id "ENSMUSG00000005951.13"; transcript_id "ENSMUST00000006105.6"; gene_type "protein_coding"; gene_status "KNOWN"; gene_name "Shpk"; transcript_type "protein_coding"; transcript_status "KNOWN"; transcript_name "Shpk-201"; exon_number "7"; exon_id "ENSMUSE00000109076.7"; talon_gene "33565"; talon_transcript "88298"; talon_exon "456845"; ccdsid "CCDS25002.1"; exon_status "KNOWN"; level "2"; protein_id "ENSMUSP00000006105.6"; source "HAVANA"; tag "CCDS";
chr11	HAVANA	gene	73303571	73324337	.	-	.	gene_id "ENSMUSG00000020774.9"; gene_name "Aspa"; gene_status "KNOWN"; gene_type "protein_coding"; talon_gene "33569"; havana_gene "OTTMUSG00000006136.4"; level "2";
chr11	TALON	transcript	73303571	73324634	.	-	.	gene_id "ENSMUSG00000020774.9"; transcript_id "ENCODEMT000391876"; gene_name "Aspa"; gene_status "KNOWN"; gene_type "protein_coding"; transcript_status "NOVEL"; transcript_name "ENCODEMT000391876"; talon_gene "33569"; talon_transcript "391876"; NIC_transcript "TRUE";
chr11	HAVANA	exon	73324255	73324634	.	-	.	gene_id "ENSMUSG00000020774.9"; transcript_id "ENCODEMT000391876"; gene_type "protein_coding"; gene_status "KNOWN"; gene_name "Aspa"; transcript_status "NOVEL"; transcript_name "ENCODEMT000391876"; exon_number "1"; exon_id "ENSMUSE00000109043.1"; talon_gene "33569"; talon_transcript "391876"; talon_exon "456922"; ccdsid "CCDS25005.1"; exon_status "KNOWN"; level "2"; protein_id "ENSMUSP00000021119.2"; source "HAVANA"; tag "CCDS";
chr11	HAVANA	exon	73322086	73322281	.	-	.	gene_id "ENSMUSG00000020774.9"; transcript_id "ENCODEMT000391876"; gene_type "protein_coding"; gene_status "KNOWN"; gene_name "Aspa"; transcript_status "NOVEL"; transcript_name "ENCODEMT000391876"; exon_number "2"; exon_id "ENSMUSE00001244143.1"; talon_gene "33569"; talon_transcript "391876"; talon_exon "456924"; ccdsid "CCDS25005.1"; exon_status "KNOWN"; level "2"; protein_id "ENSMUSP00000021119.2"; source "HAVANA"; tag "CCDS";
chr11	HAVANA	exon	73319795	73319888	.	-	.	gene_id "ENSMUSG00000020774.9"; transcript_id "ENCODEMT000391876"; gene_type "protein_coding"; gene_status "KNOWN"; gene_name "Aspa"; transcript_status "NOVEL"; transcript_name "ENCODEMT000391876"; exon_number "3"; exon_id "ENSMUSE00000109045.1"; talon_gene "33569"; talon_transcript "391876"; talon_exon "456926"; ccdsid "CCDS25005.1"; exon_status "KNOWN"; level "2"; protein_id "ENSMUSP00000021119.2"; source "HAVANA"; tag "CCDS";
chr11	HAVANA	exon	73308709	73308818	.	-	.	gene_id "ENSMUSG00000020774.9"; transcript_id "ENCODEMT000391876"; gene_type "protein_coding"; gene_status "KNOWN"; gene_name "Aspa"; transcript_status "NOVEL"; transcript_name "ENCODEMT000391876"; exon_number "4"; exon_id "ENSMUSE00000109047.1"; talon_gene "33569"; talon_transcript "391876"; talon_exon "456930"; ccdsid "CCDS25005.1"; exon_status "KNOWN"; level "2"; protein_id "ENSMUSP00000021119.2"; source "HAVANA"; tag "CCDS";
chr11	TALON	exon	73303571	73305633	.	-	.	gene_id "ENSMUSG00000020774.9"; transcript_id "ENCODEMT000391876"; gene_type "protein_coding"; gene_status "KNOWN"; gene_name "Aspa"; transcript_status "NOVEL"; transcript_name "ENCODEMT000391876"; exon_number "5"; exon_id "1016971"; talon_gene "33569"; talon_transcript "391876"; talon_exon "1016971"; exon_status "NOVEL";
chr11	HAVANA	transcript	73304992	73324634	.	-	.	gene_id "ENSMUSG00000020774.9"; transcript_id "ENSMUST00000021119.8"; gene_name "Aspa"; gene_status "KNOWN"; gene_type "protein_coding"; transcript_type "protein_coding"; transcript_status "KNOWN"; transcript_name "Aspa-201"; talon_gene "33569"; talon_transcript "88306"; ccdsid "CCDS25005.1"; havana_transcript "OTTMUST00000013867.1"; level "2"; protein_id "ENSMUSP00000021119.2"; source "HAVANA"; tag "CCDS"; transcript_support_level "1";
chr11	HAVANA	exon	73324255	73324634	.	-	.	gene_id "ENSMUSG00000020774.9"; transcript_id "ENSMUST00000021119.8"; gene_type "protein_coding"; gene_status "KNOWN"; gene_name "Aspa"; transcript_type "protein_coding"; transcript_status "KNOWN"; transcript_name "Aspa-201"; exon_number "1"; exon_id "ENSMUSE00000109043.1"; talon_gene "33569"; talon_transcript "88306"; talon_exon "456922"; ccdsid "CCDS25005.1"; exon_status "KNOWN"; level "2"; protein_id "ENSMUSP00000021119.2"; source "HAVANA"; tag "CCDS";
chr11	HAVANA	exon	73322086	73322281	.	-	.	gene_id "ENSMUSG00000020774.9"; transcript_id "ENSMUST00000021119.8"; gene_type "protein_coding"; gene_status "KNOWN"; gene_name "Aspa"; transcript_type "protein_coding"; transcript_status "KNOWN"; transcript_name "Aspa-201"; exon_number "2"; exon_id "ENSMUSE00001244143.1"; talon_gene "33569"; talon_transcript "88306"; talon_exon "456924"; ccdsid "CCDS25005.1"; exon_status "KNOWN"; level "2"; protein_id "ENSMUSP00000021119.2"; source "HAVANA"; tag "CCDS";
chr11	HAVANA	exon	73319795	73319888	.	-	.	gene_id "ENSMUSG00000020774.9"; transcript_id "ENSMUST00000021119.8"; gene_type "protein_coding"; gene_status "KNOWN"; gene_name "Aspa"; transcript_type "protein_coding"; transcript_status "KNOWN"; transcript_name "Aspa-201"; exon_number "3"; exon_id "ENSMUSE00000109045.1"; talon_gene "33569"; talon_transcript "88306"; talon_exon "456926"; ccdsid "CCDS25005.1"; exon_status "KNOWN"; level "2"; protein_id "ENSMUSP00000021119.2"; source "HAVANA"; tag "CCDS";
chr11	HAVANA	exon	73313510	73313617	.	-	.	gene_id "ENSMUSG00000020774.9"; transcript_id "ENSMUST00000021119.8"; gene_type "protein_coding"; gene_status "KNOWN"; gene_name "Aspa"; transcript_type "protein_coding"; transcript_status "KNOWN"; transcript_name "Aspa-201"; exon_number "4"; exon_id "ENSMUSE00000109042.1"; talon_gene "33569"; talon_transcript "88306"; talon_exon "456928"; ccdsid "CCDS25005.1"; exon_status "KNOWN"; level "2"; protein_id "ENSMUSP00000021119.2"; source "HAVANA"; tag "CCDS";
chr11	HAVANA	exon	73308709	73308818	.	-	.	gene_id "ENSMUSG00000020774.9"; transcript_id "ENSMUST00000021119.8"; gene_type "protein_coding"; gene_status "KNOWN"; gene_name "Aspa"; transcript_type "protein_coding"; transcript_status "KNOWN"; transcript_name "Aspa-201"; exon_number "5"; exon_id "ENSMUSE00000109047.1"; talon_gene "33569"; talon_transcript "88306"; talon_exon "456930"; ccdsid "CCDS25005.1"; exon_status "KNOWN"; level "2"; protein_id "ENSMUSP00000021119.2"; source "HAVANA"; tag "CCDS";
chr11	HAVANA	exon	73304992	73305633	.	-	.	gene_id "ENSMUSG00000020774.9"; transcript_id "ENSMUST00000021119.8"; gene_type "protein_coding"; gene_status "KNOWN"; gene_name "Aspa"; transcript_type "protein_coding"; transcript_status "KNOWN"; transcript_name "Aspa-201"; exon_number "6"; exon_id "ENSMUSE00000109040.2"; talon_gene "33569"; talon_transcript "88306"; talon_exon "456932"; ccdsid "CCDS25005.1"; exon_status "KNOWN"; level "2"; protein_id "ENSMUSP00000021119.2"; source "HAVANA"; tag "CCDS";
chr11	HAVANA	transcript	73315997	73324337	.	-	.	gene_id "ENSMUSG00000020774.9"; transcript_id "ENSMUST00000132774.1"; gene_name "Aspa"; gene_status "KNOWN"; gene_type "protein_coding"; transcript_type "retained_intron"; transcript_status "KNOWN"; transcript_name "Aspa-202"; talon_gene "33569"; talon_transcript "88309"; havana_transcript "OTTMUST00000013868.1"; level "2"; source "HAVANA"; transcript_support_level "1";
chr11	HAVANA	exon	73324255	73324337	.	-	.	gene_id "ENSMUSG00000020774.9"; transcript_id "ENSMUST00000132774.1"; gene_type "protein_coding"; gene_status "KNOWN"; gene_name "Aspa"; transcript_type "retained_intron"; transcript_status "KNOWN"; transcript_name "Aspa-202"; exon_number "1"; exon_id "ENSMUSE00000813710.1"; talon_gene "33569"; talon_transcript "88309"; talon_exon "456939"; exon_status "KNOWN"; level "2"; source "HAVANA";
chr11	HAVANA	exon	73322086	73322281	.	-	.	gene_id "ENSMUSG00000020774.9"; transcript_id "ENSMUST00000132774.1"; gene_type "protein_coding"; gene_status "KNOWN"; gene_name "Aspa"; transcript_type "retained_intron"; transcript_status "KNOWN"; transcript_name "Aspa-202"; exon_number "2"; exon_id "ENSMUSE00001244143.1"; talon_gene "33569"; talon_transcript "88309"; talon_exon "456924"; ccdsid "CCDS25005.1"; exon_status "KNOWN"; level "2"; protein_id "ENSMUSP00000021119.2"; source "HAVANA"; tag "CCDS";
chr11	HAVANA	exon	73315997	73319888	.	-	.	gene_id "ENSMUSG00000020774.9"; transcript_id "ENSMUST00000132774.1"; gene_type "protein_coding"; gene_status "KNOWN"; gene_name "Aspa"; transcript_type "retained_intron"; transcript_status "KNOWN"; transcript_name "Aspa-202"; exon_number "3"; exon_id "ENSMUSE00000766546.1"; talon_gene "33569"; talon_transcript "88309"; talon_exon "456940"; exon_status "KNOWN"; level "2"; source "HAVANA";
chr11	HAVANA	gene	73393010	73399614	.	-	.	gene_id "ENSMUSG00000069823.11"; gene_name "Olfr1"; gene_status "KNOWN"; gene_type "protein_coding"; talon_gene "33576"; havana_gene "OTTMUSG00000006133.3"; level "2";
chr11	HAVANA	transcript	73393010	73399614	.	-	.	gene_id "ENSMUSG00000069823.11"; transcript_id "ENSMUST00000120303.8"; gene_name "Olfr1"; gene_status "KNOWN"; gene_type "protein_coding"; transcript_type "protein_coding"; transcript_status "KNOWN"; transcript_name "Olfr1-201"; talon_gene "33576"; talon_transcript "88321"; ccdsid "CCDS25008.1"; havana_transcript "OTTMUST00000013864.3"; level "2"; protein_id "ENSMUSP00000113707.1"; source "HAVANA"; tag "CCDS"; transcript_support_level "1";
chr11	HAVANA	exon	73399312	73399614	.	-	.	gene_id "ENSMUSG00000069823.11"; transcript_id "ENSMUST00000120303.8"; gene_type "protein_coding"; gene_status "KNOWN"; gene_name "Olfr1"; transcript_type "protein_coding"; transcript_status "KNOWN"; transcript_name "Olfr1-201"; exon_number "1"; exon_id "ENSMUSE00001397429.1"; talon_gene "33576"; talon_transcript "88321"; talon_exon "456986"; ccdsid "CCDS25008.1"; exon_status "KNOWN"; level "2"; protein_id "ENSMUSP00000113707.1"; source "HAVANA"; tag "CCDS";
chr11	HAVANA	exon	73396607	73396711	.	-	.	gene_id "ENSMUSG00000069823.11"; transcript_id "ENSMUST00000120303.8"; gene_type "protein_coding"; gene_status "KNOWN"; gene_name "Olfr1"; transcript_type "protein_coding"; transcript_status "KNOWN"; transcript_name "Olfr1-201"; exon_number "2"; exon_id "ENSMUSE00000708594.1"; talon_gene "33576"; talon_transcript "88321"; talon_exon "456988"; ccdsid "CCDS25008.1"; exon_status "KNOWN"; level "2"; protein_id "ENSMUSP00000113707.1"; source "HAVANA"; tag "CCDS";
chr11	HAVANA	exon	73393010	73396034	.	-	.	gene_id "ENSMUSG00000069823.11"; transcript_id "ENSMUST00000120303.8"; gene_type "protein_coding"; gene_status "KNOWN"; gene_name "Olfr1"; transcript_type "protein_coding"; transcript_status "KNOWN"; transcript_name "Olfr1-201"; exon_number "3"; exon_id "ENSMUSE00000721122.2"; talon_gene "33576"; talon_transcript "88321"; talon_exon "456990"; ccdsid "CCDS25008.1"; exon_status "KNOWN"; level "2"; protein_id "ENSMUSP00000113707.1"; source "HAVANA"; tag "CCDS";
chr11	HAVANA	gene	74383356	74610915	.	-	.	gene_id "ENSMUSG00000038807.18"; gene_name "Rap1gap2"; gene_status "KNOWN"; gene_type "protein_coding"; talon_gene "33631"; havana_gene "OTTMUSG00000006182.5"; level "2";
chr11	HAVANA	transcript	74383356	74590186	.	-	.	gene_id "ENSMUSG00000038807.18"; transcript_id "ENSMUST00000102521.8"; gene_name "Rap1gap2"; gene_status "KNOWN"; gene_type "protein_coding"; transcript_type "protein_coding"; transcript_status "KNOWN"; transcript_name "Rap1gap2-202"; talon_gene "33631"; talon_transcript "88431"; ccdsid "CCDS25032.1"; havana_transcript "OTTMUST00000013919.3"; level "2"; protein_id "ENSMUSP00000099580.1"; source "HAVANA"; tag "CCDS"; transcript_support_level "5";
chr11	HAVANA	exon	74589960	74590186	.	-	.	gene_id "ENSMUSG00000038807.18"; transcript_id "ENSMUST00000102521.8"; gene_type "protein_coding"; gene_status "KNOWN"; gene_name "Rap1gap2"; transcript_type "protein_coding"; transcript_status "KNOWN"; transcript_name "Rap1gap2-202"; exon_number "1"; exon_id "ENSMUSE00000661819.2"; talon_gene "33631"; talon_transcript "88431"; talon_exon "457271"; ccdsid "CCDS25032.1"; exon_status "KNOWN"; level "2"; protein_id "ENSMUSP00000099580.1"; source "HAVANA"; tag "CCDS";
chr11	HAVANA	exon	74567216	74567251	.	-	.	gene_id "ENSMUSG00000038807.18"; transcript_id "ENSMUST00000102521.8"; gene_type "protein_coding"; gene_status "KNOWN"; gene_name "Rap1gap2"; transcript_type "protein_coding"; transcript_status "KNOWN"; transcript_name "Rap1gap2-202"; exon_number "2"; exon_id "ENSMUSE00000661818.1"; talon_gene "33631"; talon_transcript "88431"; talon_exon "457273"; ccdsid "CCDS25032.1"; exon_status "KNOWN"; level "2"; protein_id "ENSMUSP00000099580.1"; source "HAVANA"; tag "CCDS";
chr11	HAVANA	exon	74484887	74484971	.	-	.	gene_id "ENSMUSG00000038807.18"; transcript_id "ENSMUST00000102521.8"; gene_type "protein_coding"; gene_status "KNOWN"; gene_name "Rap1gap2"; transcript_type "protein_coding"; transcript_status "KNOWN"; transcript_name "Rap1gap2-202"; exon_number "3"; exon_id "ENSMUSE00000578470.1"; talon_gene "33631"; talon_transcript "88431"; talon_exon "457275"; ccdsid "CCDS25032.1"; exon_status "KNOWN"; level "2"; protein_id "ENSMUSP00000099580.1"; source "HAVANA"; tag "CCDS";
chr11	HAVANA	exon	74441750	74441785	.	-	.	gene_id "ENSMUSG00000038807.18"; transcript_id "ENSMUST00000102521.8"; gene_type "protein_coding"; gene_status "KNOWN"; gene_name "Rap1gap2"; transcript_type "protein_coding"; transcript_status "KNOWN"; transcript_name "Rap1gap2-202"; exon_number "4"; exon_id "ENSMUSE00000578469.1"; talon_gene "33631"; talon_transcript "88431"; talon_exon "457277"; ccdsid "CCDS25032.1"; exon_status "KNOWN"; level "2"; protein_id "ENSMUSP00000099580.1"; source "HAVANA"; tag "CCDS";
chr11	HAVANA	exon	74438264	74438308	.	-	.	gene_id "ENSMUSG00000038807.18"; transcript_id "ENSMUST00000102521.8"; gene_type "protein_coding"; gene_status "KNOWN"; gene_name "Rap1gap2"; transcript_type "protein_coding"; transcript_status "KNOWN"; transcript_name "Rap1gap2-202"; exon_number "5"; exon_id "ENSMUSE00000578468.1"; talon_gene "33631"; talon_transcript "88431"; talon_exon "457279"; ccdsid "CCDS25032.1"; exon_status "KNOWN"; level "2"; protein_id "ENSMUSP00000099580.1"; source "HAVANA"; tag "CCDS";
chr11	HAVANA	exon	74437431	74437463	.	-	.	gene_id "ENSMUSG00000038807.18"; transcript_id "ENSMUST00000102521.8"; gene_type "protein_coding"; gene_status "KNOWN"; gene_name "Rap1gap2"; transcript_type "protein_coding"; transcript_status "KNOWN"; transcript_name "Rap1gap2-202"; exon_number "6"; exon_id "ENSMUSE00000578467.1"; talon_gene "33631"; talon_transcript "88431"; talon_exon "457281"; ccdsid "CCDS25032.1"; exon_status "KNOWN"; level "2"; protein_id "ENSMUSP00000099580.1"; source "HAVANA"; tag "CCDS";
chr11	HAVANA	exon	74436924	74437136	.	-	.	gene_id "ENSMUSG00000038807.18"; transcript_id "ENSMUST00000102521.8"; gene_type "protein_coding"; gene_status "KNOWN"; gene_name "Rap1gap2"; transcript_type "protein_coding"; transcript_status "KNOWN"; transcript_name "Rap1gap2-202"; exon_number "7"; exon_id "ENSMUSE00000578466.1"; talon_gene "33631"; talon_transcript "88431"; talon_exon "457283"; ccdsid "CCDS25032.1"; exon_status "KNOWN"; level "2"; protein_id "ENSMUSP00000099580.1"; source "HAVANA"; tag "CCDS";
chr11	HAVANA	exon	74435701	74435804	.	-	.	gene_id "ENSMUSG00000038807.18"; transcript_id "ENSMUST00000102521.8"; gene_type "protein_coding"; gene_status "KNOWN"; gene_name "Rap1gap2"; transcript_type "protein_coding"; transcript_status "KNOWN"; transcript_name "Rap1gap2-202"; exon_number "8"; exon_id "ENSMUSE00000578465.1"; talon_gene "33631"; talon_transcript "88431"; talon_exon "457285"; ccdsid "CCDS25032.1"; exon_status "KNOWN"; level "2"; protein_id "ENSMUSP00000099580.1"; source "HAVANA"; tag "CCDS";
chr11	HAVANA	exon	74425912	74425990	.	-	.	gene_id "ENSMUSG00000038807.18"; transcript_id "ENSMUST00000102521.8"; gene_type "protein_coding"; gene_status "KNOWN"; gene_name "Rap1gap2"; transcript_type "protein_coding"; transcript_status "KNOWN"; transcript_name "Rap1gap2-202"; exon_number "9"; exon_id "ENSMUSE00000578464.1"; talon_gene "33631"; talon_transcript "88431"; talon_exon "457287"; ccdsid "CCDS25032.1"; exon_status "KNOWN"; level "2"; protein_id "ENSMUSP00000099580.1"; source "HAVANA"; tag "CCDS";
chr11	HAVANA	exon	74425182	74425235	.	-	.	gene_id "ENSMUSG00000038807.18"; transcript_id "ENSMUST00000102521.8"; gene_type "protein_coding"; gene_status "KNOWN"; gene_name "Rap1gap2"; transcript_type "protein_coding"; transcript_status "KNOWN"; transcript_name "Rap1gap2-202"; exon_number "10"; exon_id "ENSMUSE00000578463.1"; talon_gene "33631"; talon_transcript "88431"; talon_exon "457289"; ccdsid "CCDS25032.1"; exon_status "KNOWN"; level "2"; protein_id "ENSMUSP00000099580.1"; source "HAVANA"; tag "CCDS";
chr11	HAVANA	exon	74422430	74422513	.	-	.	gene_id "ENSMUSG00000038807.18"; transcript_id "ENSMUST00000102521.8"; gene_type "protein_coding"; gene_status "KNOWN"; gene_name "Rap1gap2"; transcript_type "protein_coding"; transcript_status "KNOWN"; transcript_name "Rap1gap2-202"; exon_number "11"; exon_id "ENSMUSE00000578462.1"; talon_gene "33631"; talon_transcript "88431"; talon_exon "457291"; ccdsid "CCDS25032.1"; exon_status "KNOWN"; level "2"; protein_id "ENSMUSP00000099580.1"; source "HAVANA"; tag "CCDS";
chr11	HAVANA	exon	74416232	74416332	.	-	.	gene_id "ENSMUSG00000038807.18"; transcript_id "ENSMUST00000102521.8"; gene_type "protein_coding"; gene_status "KNOWN"; gene_name "Rap1gap2"; transcript_type "protein_coding"; transcript_status "KNOWN"; transcript_name "Rap1gap2-202"; exon_number "12"; exon_id "ENSMUSE00000578461.1"; talon_gene "33631"; talon_transcript "88431"; talon_exon "457293"; ccdsid "CCDS25032.1"; exon_status "KNOWN"; level "2"; protein_id "ENSMUSP00000099580.1"; source "HAVANA"; tag "CCDS";
chr11	HAVANA	exon	74414391	74414520	.	-	.	gene_id "ENSMUSG00000038807.18"; transcript_id "ENSMUST00000102521.8"; gene_type "protein_coding"; gene_status "KNOWN"; gene_name "Rap1gap2"; transcript_type "protein_coding"; transcript_status "KNOWN"; transcript_name "Rap1gap2-202"; exon_number "13"; exon_id "ENSMUSE00000578460.1"; talon_gene "33631"; talon_transcript "88431"; talon_exon "457295"; ccdsid "CCDS25032.1"; exon_status "KNOWN"; level "2"; protein_id "ENSMUSP00000099580.1"; source "HAVANA"; tag "CCDS";
chr11	HAVANA	exon	74412297	74412452	.	-	.	gene_id "ENSMUSG00000038807.18"; transcript_id "ENSMUST00000102521.8"; gene_type "protein_coding"; gene_status "KNOWN"; gene_name "Rap1gap2"; transcript_type "protein_coding"; transcript_status "KNOWN"; transcript_name "Rap1gap2-202"; exon_number "14"; exon_id "ENSMUSE00000578459.1"; talon_gene "33631"; talon_transcript "88431"; talon_exon "457297"; ccdsid "CCDS25032.1"; exon_status "KNOWN"; level "2"; protein_id "ENSMUSP00000099580.1"; source "HAVANA"; tag "CCDS";
chr11	HAVANA	exon	74407888	74407959	.	-	.	gene_id "ENSMUSG00000038807.18"; transcript_id "ENSMUST00000102521.8"; gene_type "protein_coding"; gene_status "KNOWN"; gene_name "Rap1gap2"; transcript_type "protein_coding"; transcript_status "KNOWN"; transcript_name "Rap1gap2-202"; exon_number "15"; exon_id "ENSMUSE00000302623.4"; talon_gene "33631"; talon_transcript "88431"; talon_exon "457299"; ccdsid "CCDS25032.1"; exon_status "KNOWN"; level "2"; protein_id "ENSMUSP00000099580.1"; source "HAVANA"; tag "CCDS";
chr11	HAVANA	exon	74407311	74407397	.	-	.	gene_id "ENSMUSG00000038807.18"; transcript_id "ENSMUST00000102521.8"; gene_type "protein_coding"; gene_status "KNOWN"; gene_name "Rap1gap2"; transcript_type "protein_coding"; transcript_status "KNOWN"; transcript_name "Rap1gap2-202"; exon_number "16"; exon_id "ENSMUSE00001240432.1"; talon_gene "33631"; talon_transcript "88431"; talon_exon "457301"; ccdsid "CCDS25032.1"; exon_status "KNOWN"; level "2"; protein_id "ENSMUSP00000099580.1"; source "HAVANA"; tag "CCDS";
chr11	HAVANA	exon	74405723	74405857	.	-	.	gene_id "ENSMUSG00000038807.18"; transcript_id "ENSMUST00000102521.8"; gene_type "protein_coding"; gene_status "KNOWN"; gene_name "Rap1gap2"; transcript_type "protein_coding"; transcript_status "KNOWN"; transcript_name "Rap1gap2-202"; exon_number "17"; exon_id "ENSMUSE00001292975.1"; talon_gene "33631"; talon_transcript "88431"; talon_exon "457303"; ccdsid "CCDS25032.1"; exon_status "KNOWN"; level "2"; protein_id "ENSMUSP00000099580.1"; source "HAVANA"; tag "CCDS";
chr11	HAVANA	exon	74397357	74397494	.	-	.	gene_id "ENSMUSG00000038807.18"; transcript_id "ENSMUST00000102521.8"; gene_type "protein_coding"; gene_status "KNOWN"; gene_name "Rap1gap2"; transcript_type "protein_coding"; transcript_status "KNOWN"; transcript_name "Rap1gap2-202"; exon_number "18"; exon_id "ENSMUSE00001274542.1"; talon_gene "33631"; talon_transcript "88431"; talon_exon "457305"; ccdsid "CCDS25032.1"; exon_status "KNOWN"; level "2"; protein_id "ENSMUSP00000099580.1"; source "HAVANA"; tag "CCDS";
chr11	HAVANA	exon	74395779	74395897	.	-	.	gene_id "ENSMUSG00000038807.18"; transcript_id "ENSMUST00000102521.8"; gene_type "protein_coding"; gene_status "KNOWN"; gene_name "Rap1gap2"; transcript_type "protein_coding"; transcript_status "KNOWN"; transcript_name "Rap1gap2-202"; exon_number "19"; exon_id "ENSMUSE00001287250.1"; talon_gene "33631"; talon_transcript "88431"; talon_exon "457307"; ccdsid "CCDS25032.1"; exon_status "KNOWN"; level "2"; protein_id "ENSMUSP00000099580.1"; source "HAVANA"; tag "CCDS";
chr11	HAVANA	exon	74393369	74393482	.	-	.	gene_id "ENSMUSG00000038807.18"; transcript_id "ENSMUST00000102521.8"; gene_type "protein_coding"; gene_status "KNOWN"; gene_name "Rap1gap2"; transcript_type "protein_coding"; transcript_status "KNOWN"; transcript_name "Rap1gap2-202"; exon_number "20"; exon_id "ENSMUSE00001296298.1"; talon_gene "33631"; talon_transcript "88431"; talon_exon "457309"; ccdsid "CCDS25032.1"; exon_status "KNOWN"; level "2"; protein_id "ENSMUSP00000099580.1"; source "HAVANA"; tag "CCDS";
chr11	HAVANA	exon	74393045	74393162	.	-	.	gene_id "ENSMUSG00000038807.18"; transcript_id "ENSMUST00000102521.8"; gene_type "protein_coding"; gene_status "KNOWN"; gene_name "Rap1gap2"; transcript_type "protein_coding"; transcript_status "KNOWN"; transcript_name "Rap1gap2-202"; exon_number "21"; exon_id "ENSMUSE00001275674.1"; talon_gene "33631"; talon_transcript "88431"; talon_exon "457311"; ccdsid "CCDS25032.1"; exon_status "KNOWN"; level "2"; protein_id "ENSMUSP00000099580.1"; source "HAVANA"; tag "CCDS";
chr11	HAVANA	exon	74392220	74392346	.	-	.	gene_id "ENSMUSG00000038807.18"; transcript_id "ENSMUST00000102521.8"; gene_type "protein_coding"; gene_status "KNOWN"; gene_name "Rap1gap2"; transcript_type "protein_coding"; transcript_status "KNOWN"; transcript_name "Rap1gap2-202"; exon_number "22"; exon_id "ENSMUSE00001231056.1"; talon_gene "33631"; talon_transcript "88431"; talon_exon "457313"; ccdsid "CCDS25032.1"; exon_status "KNOWN"; level "2"; protein_id "ENSMUSP00000099580.1"; source "HAVANA"; tag "CCDS";
chr11	HAVANA	exon	74388783	74388859	.	-	.	gene_id "ENSMUSG00000038807.18"; transcript_id "ENSMUST00000102521.8"; gene_type "protein_coding"; gene_status "KNOWN"; gene_name "Rap1gap2"; transcript_type "protein_coding"; transcript_status "KNOWN"; transcript_name "Rap1gap2-202"; exon_number "23"; exon_id "ENSMUSE00001210386.1"; talon_gene "33631"; talon_transcript "88431"; talon_exon "457315"; ccdsid "CCDS25032.1"; exon_status "KNOWN"; level "2"; protein_id "ENSMUSP00000099580.1"; source "HAVANA"; tag "CCDS";
chr11	HAVANA	exon	74388319	74388357	.	-	.	gene_id "ENSMUSG00000038807.18"; transcript_id "ENSMUST00000102521.8"; gene_type "protein_coding"; gene_status "KNOWN"; gene_name "Rap1gap2"; transcript_type "protein_coding"; transcript_status "KNOWN"; transcript_name "Rap1gap2-202"; exon_number "24"; exon_id "ENSMUSE00001273546.1"; talon_gene "33631"; talon_transcript "88431"; talon_exon "457317"; ccdsid "CCDS25032.1"; exon_status "KNOWN"; level "2"; protein_id "ENSMUSP00000099580.1"; source "HAVANA"; tag "CCDS";
chr11	HAVANA	exon	74383356	74387511	.	-	.	gene_id "ENSMUSG00000038807.18"; transcript_id "ENSMUST00000102521.8"; gene_type "protein_coding"; gene_status "KNOWN"; gene_name "Rap1gap2"; transcript_type "protein_coding"; transcript_status "KNOWN"; transcript_name "Rap1gap2-202"; exon_number "25"; exon_id "ENSMUSE00000661815.1"; talon_gene "33631"; talon_transcript "88431"; talon_exon "457319"; ccdsid "CCDS25032.1"; exon_status "KNOWN"; level "2"; protein_id "ENSMUSP00000099580.1"; source "HAVANA"; tag "CCDS";
chr11	HAVANA	transcript	74383484	74408025	.	-	.	gene_id "ENSMUSG00000038807.18"; transcript_id "ENSMUST00000123440.1"; gene_name "Rap1gap2"; gene_status "KNOWN"; gene_type "protein_coding"; transcript_type "processed_transcript"; transcript_status "KNOWN"; transcript_name "Rap1gap2-203"; talon_gene "33631"; talon_transcript "88432"; havana_transcript "OTTMUST00000013920.1"; level "2"; source "HAVANA"; transcript_support_level "1";
chr11	HAVANA	exon	74407888	74408025	.	-	.	gene_id "ENSMUSG00000038807.18"; transcript_id "ENSMUST00000123440.1"; gene_type "protein_coding"; gene_status "KNOWN"; gene_name "Rap1gap2"; transcript_type "processed_transcript"; transcript_status "KNOWN"; transcript_name "Rap1gap2-203"; exon_number "1"; exon_id "ENSMUSE00000833811.1"; talon_gene "33631"; talon_transcript "88432"; talon_exon "457320"; exon_status "KNOWN"; level "2"; source "HAVANA";
chr11	HAVANA	exon	74407311	74407397	.	-	.	gene_id "ENSMUSG00000038807.18"; transcript_id "ENSMUST00000123440.1"; gene_type "protein_coding"; gene_status "KNOWN"; gene_name "Rap1gap2"; transcript_type "processed_transcript"; transcript_status "KNOWN"; transcript_name "Rap1gap2-203"; exon_number "2"; exon_id "ENSMUSE00001240432.1"; talon_gene "33631"; talon_transcript "88432"; talon_exon "457301"; ccdsid "CCDS25032.1"; exon_status "KNOWN"; level "2"; protein_id "ENSMUSP00000099580.1"; source "HAVANA"; tag "CCDS";
chr11	HAVANA	exon	74405723	74405857	.	-	.	gene_id "ENSMUSG00000038807.18"; transcript_id "ENSMUST00000123440.1"; gene_type "protein_coding"; gene_status "KNOWN"; gene_name "Rap1gap2"; transcript_type "processed_transcript"; transcript_status "KNOWN"; transcript_name "Rap1gap2-203"; exon_number "3"; exon_id "ENSMUSE00001292975.1"; talon_gene "33631"; talon_transcript "88432"; talon_exon "457303"; ccdsid "CCDS25032.1"; exon_status "KNOWN"; level "2"; protein_id "ENSMUSP00000099580.1"; source "HAVANA"; tag "CCDS";
chr11	HAVANA	exon	74397357	74397494	.	-	.	gene_id "ENSMUSG00000038807.18"; transcript_id "ENSMUST00000123440.1"; gene_type "protein_coding"; gene_status "KNOWN"; gene_name "Rap1gap2"; transcript_type "processed_transcript"; transcript_status "KNOWN"; transcript_name "Rap1gap2-203"; exon_number "4"; exon_id "ENSMUSE00001274542.1"; talon_gene "33631"; talon_transcript "88432"; talon_exon "457305"; ccdsid "CCDS25032.1"; exon_status "KNOWN"; level "2"; protein_id "ENSMUSP00000099580.1"; source "HAVANA"; tag "CCDS";
chr11	HAVANA	exon	74395779	74395897	.	-	.	gene_id "ENSMUSG00000038807.18"; transcript_id "ENSMUST00000123440.1"; gene_type "protein_coding"; gene_status "KNOWN"; gene_name "Rap1gap2"; transcript_type "processed_transcript"; transcript_status "KNOWN"; transcript_name "Rap1gap2-203"; exon_number "5"; exon_id "ENSMUSE00001287250.1"; talon_gene "33631"; talon_transcript "88432"; talon_exon "457307"; ccdsid "CCDS25032.1"; exon_status "KNOWN"; level "2"; protein_id "ENSMUSP00000099580.1"; source "HAVANA"; tag "CCDS";
chr11	HAVANA	exon	74393369	74393482	.	-	.	gene_id "ENSMUSG00000038807.18"; transcript_id "ENSMUST00000123440.1"; gene_type "protein_coding"; gene_status "KNOWN"; gene_name "Rap1gap2"; transcript_type "processed_transcript"; transcript_status "KNOWN"; transcript_name "Rap1gap2-203"; exon_number "6"; exon_id "ENSMUSE00001296298.1"; talon_gene "33631"; talon_transcript "88432"; talon_exon "457309"; ccdsid "CCDS25032.1"; exon_status "KNOWN"; level "2"; protein_id "ENSMUSP00000099580.1"; source "HAVANA"; tag "CCDS";
chr11	HAVANA	exon	74393045	74393162	.	-	.	gene_id "ENSMUSG00000038807.18"; transcript_id "ENSMUST00000123440.1"; gene_type "protein_coding"; gene_status "KNOWN"; gene_name "Rap1gap2"; transcript_type "processed_transcript"; transcript_status "KNOWN"; transcript_name "Rap1gap2-203"; exon_number "7"; exon_id "ENSMUSE00001275674.1"; talon_gene "33631"; talon_transcript "88432"; talon_exon "457311"; ccdsid "CCDS25032.1"; exon_status "KNOWN"; level "2"; protein_id "ENSMUSP00000099580.1"; source "HAVANA"; tag "CCDS";
chr11	HAVANA	exon	74392220	74392346	.	-	.	gene_id "ENSMUSG00000038807.18"; transcript_id "ENSMUST00000123440.1"; gene_type "protein_coding"; gene_status "KNOWN"; gene_name "Rap1gap2"; transcript_type "processed_transcript"; transcript_status "KNOWN"; transcript_name "Rap1gap2-203"; exon_number "8"; exon_id "ENSMUSE00001231056.1"; talon_gene "33631"; talon_transcript "88432"; talon_exon "457313"; ccdsid "CCDS25032.1"; exon_status "KNOWN"; level "2"; protein_id "ENSMUSP00000099580.1"; source "HAVANA"; tag "CCDS";
chr11	HAVANA	exon	74388783	74388859	.	-	.	gene_id "ENSMUSG00000038807.18"; transcript_id "ENSMUST00000123440.1"; gene_type "protein_coding"; gene_status "KNOWN"; gene_name "Rap1gap2"; transcript_type "processed_transcript"; transcript_status "KNOWN"; transcript_name "Rap1gap2-203"; exon_number "9"; exon_id "ENSMUSE00001210386.1"; talon_gene "33631"; talon_transcript "88432"; talon_exon "457315"; ccdsid "CCDS25032.1"; exon_status "KNOWN"; level "2"; protein_id "ENSMUSP00000099580.1"; source "HAVANA"; tag "CCDS";
chr11	HAVANA	exon	74388319	74388357	.	-	.	gene_id "ENSMUSG00000038807.18"; transcript_id "ENSMUST00000123440.1"; gene_type "protein_coding"; gene_status "KNOWN"; gene_name "Rap1gap2"; transcript_type "processed_transcript"; transcript_status "KNOWN"; transcript_name "Rap1gap2-203"; exon_number "10"; exon_id "ENSMUSE00001273546.1"; talon_gene "33631"; talon_transcript "88432"; talon_exon "457317"; ccdsid "CCDS25032.1"; exon_status "KNOWN"; level "2"; protein_id "ENSMUSP00000099580.1"; source "HAVANA"; tag "CCDS";
chr11	HAVANA	exon	74383484	74387511	.	-	.	gene_id "ENSMUSG00000038807.18"; transcript_id "ENSMUST00000123440.1"; gene_type "protein_coding"; gene_status "KNOWN"; gene_name "Rap1gap2"; transcript_type "processed_transcript"; transcript_status "KNOWN"; transcript_name "Rap1gap2-203"; exon_number "11"; exon_id "ENSMUSE00000786792.1"; talon_gene "33631"; talon_transcript "88432"; talon_exon "457321"; exon_status "KNOWN"; level "2"; source "HAVANA";
chr11	HAVANA	transcript	74383487	74610915	.	-	.	gene_id "ENSMUSG00000038807.18"; transcript_id "ENSMUST00000047488.14"; gene_name "Rap1gap2"; gene_status "KNOWN"; gene_type "protein_coding"; transcript_type "nonsense_mediated_decay"; transcript_status "KNOWN"; transcript_name "Rap1gap2-201"; talon_gene "33631"; talon_transcript "88433"; havana_transcript "OTTMUST00000144985.1"; level "2"; protein_id "ENSMUSP00000040180.8"; source "HAVANA"; tag "upstream_ATG"; transcript_support_level "1";
chr11	HAVANA	exon	74610853	74610915	.	-	.	gene_id "ENSMUSG00000038807.18"; transcript_id "ENSMUST00000047488.14"; gene_type "protein_coding"; gene_status "KNOWN"; gene_name "Rap1gap2"; transcript_type "nonsense_mediated_decay"; transcript_status "KNOWN"; transcript_name "Rap1gap2-201"; exon_number "1"; exon_id "ENSMUSE00001380741.1"; talon_gene "33631"; talon_transcript "88433"; talon_exon "457322"; exon_status "KNOWN"; level "2"; protein_id "ENSMUSP00000040180.8"; source "HAVANA"; tag "upstream_ATG";
chr11	HAVANA	exon	74596882	74596998	.	-	.	gene_id "ENSMUSG00000038807.18"; transcript_id "ENSMUST00000047488.14"; gene_type "protein_coding"; gene_status "KNOWN"; gene_name "Rap1gap2"; transcript_type "nonsense_mediated_decay"; transcript_status "KNOWN"; transcript_name "Rap1gap2-201"; exon_number "2"; exon_id "ENSMUSE00001378324.1"; talon_gene "33631"; talon_transcript "88433"; talon_exon "457324"; exon_status "KNOWN"; level "2"; protein_id "ENSMUSP00000040180.8"; source "HAVANA"; tag "upstream_ATG";
chr11	HAVANA	exon	74567216	74567251	.	-	.	gene_id "ENSMUSG00000038807.18"; transcript_id "ENSMUST00000047488.14"; gene_type "protein_coding"; gene_status "KNOWN"; gene_name "Rap1gap2"; transcript_type "nonsense_mediated_decay"; transcript_status "KNOWN"; transcript_name "Rap1gap2-201"; exon_number "3"; exon_id "ENSMUSE00000661818.1"; talon_gene "33631"; talon_transcript "88433"; talon_exon "457273"; ccdsid "CCDS25032.1"; exon_status "KNOWN"; level "2"; protein_id "ENSMUSP00000099580.1"; source "HAVANA"; tag "CCDS";
chr11	HAVANA	exon	74484887	74484971	.	-	.	gene_id "ENSMUSG00000038807.18"; transcript_id "ENSMUST00000047488.14"; gene_type "protein_coding"; gene_status "KNOWN"; gene_name "Rap1gap2"; transcript_type "nonsense_mediated_decay"; transcript_status "KNOWN"; transcript_name "Rap1gap2-201"; exon_number "4"; exon_id "ENSMUSE00000578470.1"; talon_gene "33631"; talon_transcript "88433"; talon_exon "457275"; ccdsid "CCDS25032.1"; exon_status "KNOWN"; level "2"; protein_id "ENSMUSP00000099580.1"; source "HAVANA"; tag "CCDS";
chr11	HAVANA	exon	74441750	74441785	.	-	.	gene_id "ENSMUSG00000038807.18"; transcript_id "ENSMUST00000047488.14"; gene_type "protein_coding"; gene_status "KNOWN"; gene_name "Rap1gap2"; transcript_type "nonsense_mediated_decay"; transcript_status "KNOWN"; transcript_name "Rap1gap2-201"; exon_number "5"; exon_id "ENSMUSE00000578469.1"; talon_gene "33631"; talon_transcript "88433"; talon_exon "457277"; ccdsid "CCDS25032.1"; exon_status "KNOWN"; level "2"; protein_id "ENSMUSP00000099580.1"; source "HAVANA"; tag "CCDS";
chr11	HAVANA	exon	74438264	74438308	.	-	.	gene_id "ENSMUSG00000038807.18"; transcript_id "ENSMUST00000047488.14"; gene_type "protein_coding"; gene_status "KNOWN"; gene_name "Rap1gap2"; transcript_type "nonsense_mediated_decay"; transcript_status "KNOWN"; transcript_name "Rap1gap2-201"; exon_number "6"; exon_id "ENSMUSE00000578468.1"; talon_gene "33631"; talon_transcript "88433"; talon_exon "457279"; ccdsid "CCDS25032.1"; exon_status "KNOWN"; level "2"; protein_id "ENSMUSP00000099580.1"; source "HAVANA"; tag "CCDS";
chr11	HAVANA	exon	74437431	74437463	.	-	.	gene_id "ENSMUSG00000038807.18"; transcript_id "ENSMUST00000047488.14"; gene_type "protein_coding"; gene_status "KNOWN"; gene_name "Rap1gap2"; transcript_type "nonsense_mediated_decay"; transcript_status "KNOWN"; transcript_name "Rap1gap2-201"; exon_number "7"; exon_id "ENSMUSE00000578467.1"; talon_gene "33631"; talon_transcript "88433"; talon_exon "457281"; ccdsid "CCDS25032.1"; exon_status "KNOWN"; level "2"; protein_id "ENSMUSP00000099580.1"; source "HAVANA"; tag "CCDS";
chr11	HAVANA	exon	74436924	74437136	.	-	.	gene_id "ENSMUSG00000038807.18"; transcript_id "ENSMUST00000047488.14"; gene_type "protein_coding"; gene_status "KNOWN"; gene_name "Rap1gap2"; transcript_type "nonsense_mediated_decay"; transcript_status "KNOWN"; transcript_name "Rap1gap2-201"; exon_number "8"; exon_id "ENSMUSE00000578466.1"; talon_gene "33631"; talon_transcript "88433"; talon_exon "457283"; ccdsid "CCDS25032.1"; exon_status "KNOWN"; level "2"; protein_id "ENSMUSP00000099580.1"; source "HAVANA"; tag "CCDS";
chr11	HAVANA	exon	74435701	74435804	.	-	.	gene_id "ENSMUSG00000038807.18"; transcript_id "ENSMUST00000047488.14"; gene_type "protein_coding"; gene_status "KNOWN"; gene_name "Rap1gap2"; transcript_type "nonsense_mediated_decay"; transcript_status "KNOWN"; transcript_name "Rap1gap2-201"; exon_number "9"; exon_id "ENSMUSE00000578465.1"; talon_gene "33631"; talon_transcript "88433"; talon_exon "457285"; ccdsid "CCDS25032.1"; exon_status "KNOWN"; level "2"; protein_id "ENSMUSP00000099580.1"; source "HAVANA"; tag "CCDS";
chr11	HAVANA	exon	74425912	74425990	.	-	.	gene_id "ENSMUSG00000038807.18"; transcript_id "ENSMUST00000047488.14"; gene_type "protein_coding"; gene_status "KNOWN"; gene_name "Rap1gap2"; transcript_type "nonsense_mediated_decay"; transcript_status "KNOWN"; transcript_name "Rap1gap2-201"; exon_number "10"; exon_id "ENSMUSE00000578464.1"; talon_gene "33631"; talon_transcript "88433"; talon_exon "457287"; ccdsid "CCDS25032.1"; exon_status "KNOWN"; level "2"; protein_id "ENSMUSP00000099580.1"; source "HAVANA"; tag "CCDS";
chr11	HAVANA	exon	74425182	74425235	.	-	.	gene_id "ENSMUSG00000038807.18"; transcript_id "ENSMUST00000047488.14"; gene_type "protein_coding"; gene_status "KNOWN"; gene_name "Rap1gap2"; transcript_type "nonsense_mediated_decay"; transcript_status "KNOWN"; transcript_name "Rap1gap2-201"; exon_number "11"; exon_id "ENSMUSE00000578463.1"; talon_gene "33631"; talon_transcript "88433"; talon_exon "457289"; ccdsid "CCDS25032.1"; exon_status "KNOWN"; level "2"; protein_id "ENSMUSP00000099580.1"; source "HAVANA"; tag "CCDS";
chr11	HAVANA	exon	74422430	74422513	.	-	.	gene_id "ENSMUSG00000038807.18"; transcript_id "ENSMUST00000047488.14"; gene_type "protein_coding"; gene_status "KNOWN"; gene_name "Rap1gap2"; transcript_type "nonsense_mediated_decay"; transcript_status "KNOWN"; transcript_name "Rap1gap2-201"; exon_number "12"; exon_id "ENSMUSE00000578462.1"; talon_gene "33631"; talon_transcript "88433"; talon_exon "457291"; ccdsid "CCDS25032.1"; exon_status "KNOWN"; level "2"; protein_id "ENSMUSP00000099580.1"; source "HAVANA"; tag "CCDS";
chr11	HAVANA	exon	74416232	74416332	.	-	.	gene_id "ENSMUSG00000038807.18"; transcript_id "ENSMUST00000047488.14"; gene_type "protein_coding"; gene_status "KNOWN"; gene_name "Rap1gap2"; transcript_type "nonsense_mediated_decay"; transcript_status "KNOWN"; transcript_name "Rap1gap2-201"; exon_number "13"; exon_id "ENSMUSE00000578461.1"; talon_gene "33631"; talon_transcript "88433"; talon_exon "457293"; ccdsid "CCDS25032.1"; exon_status "KNOWN"; level "2"; protein_id "ENSMUSP00000099580.1"; source "HAVANA"; tag "CCDS";
chr11	HAVANA	exon	74414391	74414520	.	-	.	gene_id "ENSMUSG00000038807.18"; transcript_id "ENSMUST00000047488.14"; gene_type "protein_coding"; gene_status "KNOWN"; gene_name "Rap1gap2"; transcript_type "nonsense_mediated_decay"; transcript_status "KNOWN"; transcript_name "Rap1gap2-201"; exon_number "14"; exon_id "ENSMUSE00000578460.1"; talon_gene "33631"; talon_transcript "88433"; talon_exon "457295"; ccdsid "CCDS25032.1"; exon_status "KNOWN"; level "2"; protein_id "ENSMUSP00000099580.1"; source "HAVANA"; tag "CCDS";
chr11	HAVANA	exon	74412297	74412452	.	-	.	gene_id "ENSMUSG00000038807.18"; transcript_id "ENSMUST00000047488.14"; gene_type "protein_coding"; gene_status "KNOWN"; gene_name "Rap1gap2"; transcript_type "nonsense_mediated_decay"; transcript_status "KNOWN"; transcript_name "Rap1gap2-201"; exon_number "15"; exon_id "ENSMUSE00000578459.1"; talon_gene "33631"; talon_transcript "88433"; talon_exon "457297"; ccdsid "CCDS25032.1"; exon_status "KNOWN"; level "2"; protein_id "ENSMUSP00000099580.1"; source "HAVANA"; tag "CCDS";
chr11	HAVANA	exon	74407888	74407959	.	-	.	gene_id "ENSMUSG00000038807.18"; transcript_id "ENSMUST00000047488.14"; gene_type "protein_coding"; gene_status "KNOWN"; gene_name "Rap1gap2"; transcript_type "nonsense_mediated_decay"; transcript_status "KNOWN"; transcript_name "Rap1gap2-201"; exon_number "16"; exon_id "ENSMUSE00000302623.4"; talon_gene "33631"; talon_transcript "88433"; talon_exon "457299"; ccdsid "CCDS25032.1"; exon_status "KNOWN"; level "2"; protein_id "ENSMUSP00000099580.1"; source "HAVANA"; tag "CCDS";
chr11	HAVANA	exon	74407311	74407397	.	-	.	gene_id "ENSMUSG00000038807.18"; transcript_id "ENSMUST00000047488.14"; gene_type "protein_coding"; gene_status "KNOWN"; gene_name "Rap1gap2"; transcript_type "nonsense_mediated_decay"; transcript_status "KNOWN"; transcript_name "Rap1gap2-201"; exon_number "17"; exon_id "ENSMUSE00001240432.1"; talon_gene "33631"; talon_transcript "88433"; talon_exon "457301"; ccdsid "CCDS25032.1"; exon_status "KNOWN"; level "2"; protein_id "ENSMUSP00000099580.1"; source "HAVANA"; tag "CCDS";
chr11	HAVANA	exon	74405723	74405857	.	-	.	gene_id "ENSMUSG00000038807.18"; transcript_id "ENSMUST00000047488.14"; gene_type "protein_coding"; gene_status "KNOWN"; gene_name "Rap1gap2"; transcript_type "nonsense_mediated_decay"; transcript_status "KNOWN"; transcript_name "Rap1gap2-201"; exon_number "18"; exon_id "ENSMUSE00001292975.1"; talon_gene "33631"; talon_transcript "88433"; talon_exon "457303"; ccdsid "CCDS25032.1"; exon_status "KNOWN"; level "2"; protein_id "ENSMUSP00000099580.1"; source "HAVANA"; tag "CCDS";
chr11	HAVANA	exon	74397357	74397494	.	-	.	gene_id "ENSMUSG00000038807.18"; transcript_id "ENSMUST00000047488.14"; gene_type "protein_coding"; gene_status "KNOWN"; gene_name "Rap1gap2"; transcript_type "nonsense_mediated_decay"; transcript_status "KNOWN"; transcript_name "Rap1gap2-201"; exon_number "19"; exon_id "ENSMUSE00001274542.1"; talon_gene "33631"; talon_transcript "88433"; talon_exon "457305"; ccdsid "CCDS25032.1"; exon_status "KNOWN"; level "2"; protein_id "ENSMUSP00000099580.1"; source "HAVANA"; tag "CCDS";
chr11	HAVANA	exon	74395779	74395897	.	-	.	gene_id "ENSMUSG00000038807.18"; transcript_id "ENSMUST00000047488.14"; gene_type "protein_coding"; gene_status "KNOWN"; gene_name "Rap1gap2"; transcript_type "nonsense_mediated_decay"; transcript_status "KNOWN"; transcript_name "Rap1gap2-201"; exon_number "20"; exon_id "ENSMUSE00001287250.1"; talon_gene "33631"; talon_transcript "88433"; talon_exon "457307"; ccdsid "CCDS25032.1"; exon_status "KNOWN"; level "2"; protein_id "ENSMUSP00000099580.1"; source "HAVANA"; tag "CCDS";
chr11	HAVANA	exon	74393369	74393482	.	-	.	gene_id "ENSMUSG00000038807.18"; transcript_id "ENSMUST00000047488.14"; gene_type "protein_coding"; gene_status "KNOWN"; gene_name "Rap1gap2"; transcript_type "nonsense_mediated_decay"; transcript_status "KNOWN"; transcript_name "Rap1gap2-201"; exon_number "21"; exon_id "ENSMUSE00001296298.1"; talon_gene "33631"; talon_transcript "88433"; talon_exon "457309"; ccdsid "CCDS25032.1"; exon_status "KNOWN"; level "2"; protein_id "ENSMUSP00000099580.1"; source "HAVANA"; tag "CCDS";
chr11	HAVANA	exon	74393045	74393162	.	-	.	gene_id "ENSMUSG00000038807.18"; transcript_id "ENSMUST00000047488.14"; gene_type "protein_coding"; gene_status "KNOWN"; gene_name "Rap1gap2"; transcript_type "nonsense_mediated_decay"; transcript_status "KNOWN"; transcript_name "Rap1gap2-201"; exon_number "22"; exon_id "ENSMUSE00001275674.1"; talon_gene "33631"; talon_transcript "88433"; talon_exon "457311"; ccdsid "CCDS25032.1"; exon_status "KNOWN"; level "2"; protein_id "ENSMUSP00000099580.1"; source "HAVANA"; tag "CCDS";
chr11	HAVANA	exon	74392220	74392341	.	-	.	gene_id "ENSMUSG00000038807.18"; transcript_id "ENSMUST00000047488.14"; gene_type "protein_coding"; gene_status "KNOWN"; gene_name "Rap1gap2"; transcript_type "nonsense_mediated_decay"; transcript_status "KNOWN"; transcript_name "Rap1gap2-201"; exon_number "23"; exon_id "ENSMUSE00001377090.1"; talon_gene "33631"; talon_transcript "88433"; talon_exon "457327"; exon_status "KNOWN"; level "2"; protein_id "ENSMUSP00000040180.8"; source "HAVANA"; tag "upstream_ATG";
chr11	HAVANA	exon	74388783	74388859	.	-	.	gene_id "ENSMUSG00000038807.18"; transcript_id "ENSMUST00000047488.14"; gene_type "protein_coding"; gene_status "KNOWN"; gene_name "Rap1gap2"; transcript_type "nonsense_mediated_decay"; transcript_status "KNOWN"; transcript_name "Rap1gap2-201"; exon_number "24"; exon_id "ENSMUSE00001210386.1"; talon_gene "33631"; talon_transcript "88433"; talon_exon "457315"; ccdsid "CCDS25032.1"; exon_status "KNOWN"; level "2"; protein_id "ENSMUSP00000099580.1"; source "HAVANA"; tag "CCDS";
chr11	HAVANA	exon	74388319	74388357	.	-	.	gene_id "ENSMUSG00000038807.18"; transcript_id "ENSMUST00000047488.14"; gene_type "protein_coding"; gene_status "KNOWN"; gene_name "Rap1gap2"; transcript_type "nonsense_mediated_decay"; transcript_status "KNOWN"; transcript_name "Rap1gap2-201"; exon_number "25"; exon_id "ENSMUSE00001273546.1"; talon_gene "33631"; talon_transcript "88433"; talon_exon "457317"; ccdsid "CCDS25032.1"; exon_status "KNOWN"; level "2"; protein_id "ENSMUSP00000099580.1"; source "HAVANA"; tag "CCDS";
chr11	HAVANA	exon	74383487	74387511	.	-	.	gene_id "ENSMUSG00000038807.18"; transcript_id "ENSMUST00000047488.14"; gene_type "protein_coding"; gene_status "KNOWN"; gene_name "Rap1gap2"; transcript_type "nonsense_mediated_decay"; transcript_status "KNOWN"; transcript_name "Rap1gap2-201"; exon_number "26"; exon_id "ENSMUSE00000676837.2"; talon_gene "33631"; talon_transcript "88433"; talon_exon "457328"; exon_status "KNOWN"; level "2"; protein_id "ENSMUSP00000040180.8"; source "HAVANA"; tag "upstream_ATG";
chr11	HAVANA	gene	74619605	74641516	.	+	.	gene_id "ENSMUSG00000069814.6"; gene_name "Ccdc92b"; gene_status "KNOWN"; gene_type "protein_coding"; talon_gene "33633"; havana_gene "OTTMUSG00000006181.1"; level "2";
chr11	HAVANA	transcript	74619605	74641516	.	+	.	gene_id "ENSMUSG00000069814.6"; transcript_id "ENSMUST00000100866.2"; gene_name "Ccdc92b"; gene_status "KNOWN"; gene_type "protein_coding"; transcript_type "protein_coding"; transcript_status "KNOWN"; transcript_name "Ccdc92b-201"; talon_gene "33633"; talon_transcript "88437"; ccdsid "CCDS25033.1"; havana_transcript "OTTMUST00000013918.1"; level "2"; protein_id "ENSMUSP00000098429.2"; source "HAVANA"; tag "CCDS"; transcript_support_level "1";
chr11	HAVANA	exon	74619605	74619846	.	+	.	gene_id "ENSMUSG00000069814.6"; transcript_id "ENSMUST00000100866.2"; gene_type "protein_coding"; gene_status "KNOWN"; gene_name "Ccdc92b"; transcript_type "protein_coding"; transcript_status "KNOWN"; transcript_name "Ccdc92b-201"; exon_number "1"; exon_id "ENSMUSE00000578456.2"; talon_gene "33633"; talon_transcript "88437"; talon_exon "457336"; ccdsid "CCDS25033.1"; exon_status "KNOWN"; level "2"; protein_id "ENSMUSP00000098429.2"; source "HAVANA"; tag "CCDS";
chr11	HAVANA	exon	74629959	74630111	.	+	.	gene_id "ENSMUSG00000069814.6"; transcript_id "ENSMUST00000100866.2"; gene_type "protein_coding"; gene_status "KNOWN"; gene_name "Ccdc92b"; transcript_type "protein_coding"; transcript_status "KNOWN"; transcript_name "Ccdc92b-201"; exon_number "2"; exon_id "ENSMUSE00000578455.1"; talon_gene "33633"; talon_transcript "88437"; talon_exon "457338"; ccdsid "CCDS25033.1"; exon_status "KNOWN"; level "2"; protein_id "ENSMUSP00000098429.2"; source "HAVANA"; tag "CCDS";
chr11	HAVANA	exon	74635241	74635288	.	+	.	gene_id "ENSMUSG00000069814.6"; transcript_id "ENSMUST00000100866.2"; gene_type "protein_coding"; gene_status "KNOWN"; gene_name "Ccdc92b"; transcript_type "protein_coding"; transcript_status "KNOWN"; transcript_name "Ccdc92b-201"; exon_number "3"; exon_id "ENSMUSE00000578454.1"; talon_gene "33633"; talon_transcript "88437"; talon_exon "457340"; ccdsid "CCDS25033.1"; exon_status "KNOWN"; level "2"; protein_id "ENSMUSP00000098429.2"; source "HAVANA"; tag "CCDS";
chr11	HAVANA	exon	74637958	74641516	.	+	.	gene_id "ENSMUSG00000069814.6"; transcript_id "ENSMUST00000100866.2"; gene_type "protein_coding"; gene_status "KNOWN"; gene_name "Ccdc92b"; transcript_type "protein_coding"; transcript_status "KNOWN"; transcript_name "Ccdc92b-201"; exon_number "4"; exon_id "ENSMUSE00000650861.2"; talon_gene "33633"; talon_transcript "88437"; talon_exon "457342"; ccdsid "CCDS25033.1"; exon_status "KNOWN"; level "2"; protein_id "ENSMUSP00000098429.2"; source "HAVANA"; tag "CCDS";
chr11	TALON	transcript	74637958	74641516	.	+	.	gene_id "ENSMUSG00000069814.6"; transcript_id "ENCODEMT000392315"; gene_name "Ccdc92b"; gene_status "KNOWN"; gene_type "protein_coding"; transcript_status "NOVEL"; transcript_name "ENCODEMT000392315"; talon_gene "33633"; talon_transcript "392315"; ISM_to_IDs "88437,392287,392303,392306,392310"; ISM_transcript "TRUE";
chr11	HAVANA	exon	74637958	74641516	.	+	.	gene_id "ENSMUSG00000069814.6"; transcript_id "ENCODEMT000392315"; gene_type "protein_coding"; gene_status "KNOWN"; gene_name "Ccdc92b"; transcript_status "NOVEL"; transcript_name "ENCODEMT000392315"; exon_number "1"; exon_id "ENSMUSE00000650861.2"; talon_gene "33633"; talon_transcript "392315"; talon_exon "457342"; ccdsid "CCDS25033.1"; exon_status "KNOWN"; level "2"; protein_id "ENSMUSP00000098429.2"; source "HAVANA"; tag "CCDS";
chr11	HAVANA	gene	74649515	74670847	.	+	.	gene_id "ENSMUSG00000020741.17"; gene_name "Cluh"; gene_status "KNOWN"; gene_type "protein_coding"; talon_gene "33634"; havana_gene "OTTMUSG00000006183.3"; level "2";
chr11	HAVANA	transcript	74649515	74669905	.	+	.	gene_id "ENSMUSG00000020741.17"; transcript_id "ENSMUST00000117818.1"; gene_name "Cluh"; gene_status "KNOWN"; gene_type "protein_coding"; transcript_type "protein_coding"; transcript_status "KNOWN"; transcript_name "Cluh-202"; talon_gene "33634"; talon_transcript "88439"; havana_transcript "OTTMUST00000072555.1"; level "2"; protein_id "ENSMUSP00000113371.1"; source "HAVANA"; tag "appris_alternative_2"; transcript_support_level "1";
chr11	HAVANA	exon	74649515	74649694	.	+	.	gene_id "ENSMUSG00000020741.17"; transcript_id "ENSMUST00000117818.1"; gene_type "protein_coding"; gene_status "KNOWN"; gene_name "Cluh"; transcript_type "protein_coding"; transcript_status "KNOWN"; transcript_name "Cluh-202"; exon_number "1"; exon_id "ENSMUSE00000719071.1"; talon_gene "33634"; talon_transcript "88439"; talon_exon "457348"; ccdsid "CCDS36223.1"; exon_status "KNOWN"; level "2"; protein_id "ENSMUSP00000113371.1"; source "HAVANA"; tag "appris_alternative_2";
chr11	HAVANA	exon	74656423	74656625	.	+	.	gene_id "ENSMUSG00000020741.17"; transcript_id "ENSMUST00000117818.1"; gene_type "protein_coding"; gene_status "KNOWN"; gene_name "Cluh"; transcript_type "protein_coding"; transcript_status "KNOWN"; transcript_name "Cluh-202"; exon_number "2"; exon_id "ENSMUSE00001270138.1"; talon_gene "33634"; talon_transcript "88439"; talon_exon "457350"; ccdsid "CCDS36223.1"; exon_status "KNOWN"; level "2"; protein_id "ENSMUSP00000113371.1"; source "HAVANA"; tag "appris_alternative_2";
chr11	HAVANA	exon	74657168	74657339	.	+	.	gene_id "ENSMUSG00000020741.17"; transcript_id "ENSMUST00000117818.1"; gene_type "protein_coding"; gene_status "KNOWN"; gene_name "Cluh"; transcript_type "protein_coding"; transcript_status "KNOWN"; transcript_name "Cluh-202"; exon_number "3"; exon_id "ENSMUSE00001238603.1"; talon_gene "33634"; talon_transcript "88439"; talon_exon "457352"; ccdsid "CCDS36223.1"; exon_status "KNOWN"; level "2"; protein_id "ENSMUSP00000113371.1"; source "HAVANA"; tag "appris_alternative_2";
chr11	HAVANA	exon	74659186	74659329	.	+	.	gene_id "ENSMUSG00000020741.17"; transcript_id "ENSMUST00000117818.1"; gene_type "protein_coding"; gene_status "KNOWN"; gene_name "Cluh"; transcript_type "protein_coding"; transcript_status "KNOWN"; transcript_name "Cluh-202"; exon_number "4"; exon_id "ENSMUSE00001240406.1"; talon_gene "33634"; talon_transcript "88439"; talon_exon "457354"; ccdsid "CCDS36223.1"; exon_status "KNOWN"; level "2"; protein_id "ENSMUSP00000113371.1"; source "HAVANA"; tag "appris_alternative_2";
chr11	HAVANA	exon	74659483	74659607	.	+	.	gene_id "ENSMUSG00000020741.17"; transcript_id "ENSMUST00000117818.1"; gene_type "protein_coding"; gene_status "KNOWN"; gene_name "Cluh"; transcript_type "protein_coding"; transcript_status "KNOWN"; transcript_name "Cluh-202"; exon_number "5"; exon_id "ENSMUSE00001209657.1"; talon_gene "33634"; talon_transcript "88439"; talon_exon "457356"; ccdsid "CCDS36223.1"; exon_status "KNOWN"; level "2"; protein_id "ENSMUSP00000113371.1"; source "HAVANA"; tag "appris_alternative_2";
chr11	HAVANA	exon	74659694	74659848	.	+	.	gene_id "ENSMUSG00000020741.17"; transcript_id "ENSMUST00000117818.1"; gene_type "protein_coding"; gene_status "KNOWN"; gene_name "Cluh"; transcript_type "protein_coding"; transcript_status "KNOWN"; transcript_name "Cluh-202"; exon_number "6"; exon_id "ENSMUSE00001233759.1"; talon_gene "33634"; talon_transcript "88439"; talon_exon "457358"; ccdsid "CCDS36223.1"; exon_status "KNOWN"; level "2"; protein_id "ENSMUSP00000113371.1"; source "HAVANA"; tag "appris_alternative_2";
chr11	HAVANA	exon	74659949	74660074	.	+	.	gene_id "ENSMUSG00000020741.17"; transcript_id "ENSMUST00000117818.1"; gene_type "protein_coding"; gene_status "KNOWN"; gene_name "Cluh"; transcript_type "protein_coding"; transcript_status "KNOWN"; transcript_name "Cluh-202"; exon_number "7"; exon_id "ENSMUSE00001286938.1"; talon_gene "33634"; talon_transcript "88439"; talon_exon "457360"; ccdsid "CCDS36223.1"; exon_status "KNOWN"; level "2"; protein_id "ENSMUSP00000113371.1"; source "HAVANA"; tag "appris_alternative_2";
chr11	HAVANA	exon	74660352	74660499	.	+	.	gene_id "ENSMUSG00000020741.17"; transcript_id "ENSMUST00000117818.1"; gene_type "protein_coding"; gene_status "KNOWN"; gene_name "Cluh"; transcript_type "protein_coding"; transcript_status "KNOWN"; transcript_name "Cluh-202"; exon_number "8"; exon_id "ENSMUSE00001295157.1"; talon_gene "33634"; talon_transcript "88439"; talon_exon "457362"; ccdsid "CCDS36223.1"; exon_status "KNOWN"; level "2"; protein_id "ENSMUSP00000113371.1"; source "HAVANA"; tag "appris_alternative_2";
chr11	HAVANA	exon	74660664	74660756	.	+	.	gene_id "ENSMUSG00000020741.17"; transcript_id "ENSMUST00000117818.1"; gene_type "protein_coding"; gene_status "KNOWN"; gene_name "Cluh"; transcript_type "protein_coding"; transcript_status "KNOWN"; transcript_name "Cluh-202"; exon_number "9"; exon_id "ENSMUSE00001209020.1"; talon_gene "33634"; talon_transcript "88439"; talon_exon "457364"; ccdsid "CCDS36223.1"; exon_status "KNOWN"; level "2"; protein_id "ENSMUSP00000113371.1"; source "HAVANA"; tag "appris_alternative_2";
chr11	HAVANA	exon	74661397	74662091	.	+	.	gene_id "ENSMUSG00000020741.17"; transcript_id "ENSMUST00000117818.1"; gene_type "protein_coding"; gene_status "KNOWN"; gene_name "Cluh"; transcript_type "protein_coding"; transcript_status "KNOWN"; transcript_name "Cluh-202"; exon_number "10"; exon_id "ENSMUSE00001262462.1"; talon_gene "33634"; talon_transcript "88439"; talon_exon "457366"; ccdsid "CCDS36223.1"; exon_status "KNOWN"; level "2"; protein_id "ENSMUSP00000113371.1"; source "HAVANA"; tag "appris_alternative_2";
chr11	HAVANA	exon	74663380	74663606	.	+	.	gene_id "ENSMUSG00000020741.17"; transcript_id "ENSMUST00000117818.1"; gene_type "protein_coding"; gene_status "KNOWN"; gene_name "Cluh"; transcript_type "protein_coding"; transcript_status "KNOWN"; transcript_name "Cluh-202"; exon_number "11"; exon_id "ENSMUSE00001301825.1"; talon_gene "33634"; talon_transcript "88439"; talon_exon "457368"; ccdsid "CCDS36223.1"; exon_status "KNOWN"; level "2"; protein_id "ENSMUSP00000113371.1"; source "HAVANA"; tag "appris_alternative_2";
chr11	HAVANA	exon	74663784	74663888	.	+	.	gene_id "ENSMUSG00000020741.17"; transcript_id "ENSMUST00000117818.1"; gene_type "protein_coding"; gene_status "KNOWN"; gene_name "Cluh"; transcript_type "protein_coding"; transcript_status "KNOWN"; transcript_name "Cluh-202"; exon_number "12"; exon_id "ENSMUSE00001231507.1"; talon_gene "33634"; talon_transcript "88439"; talon_exon "457370"; ccdsid "CCDS36223.1"; exon_status "KNOWN"; level "2"; protein_id "ENSMUSP00000113371.1"; source "HAVANA"; tag "appris_alternative_2";
chr11	HAVANA	exon	74664031	74664131	.	+	.	gene_id "ENSMUSG00000020741.17"; transcript_id "ENSMUST00000117818.1"; gene_type "protein_coding"; gene_status "KNOWN"; gene_name "Cluh"; transcript_type "protein_coding"; transcript_status "KNOWN"; transcript_name "Cluh-202"; exon_number "13"; exon_id "ENSMUSE00000399376.5"; talon_gene "33634"; talon_transcript "88439"; talon_exon "457372"; ccdsid "CCDS36223.1"; exon_status "KNOWN"; level "2"; protein_id "ENSMUSP00000113371.1"; source "HAVANA"; tag "appris_alternative_2";
chr11	HAVANA	exon	74665007	74665069	.	+	.	gene_id "ENSMUSG00000020741.17"; transcript_id "ENSMUST00000117818.1"; gene_type "protein_coding"; gene_status "KNOWN"; gene_name "Cluh"; transcript_type "protein_coding"; transcript_status "KNOWN"; transcript_name "Cluh-202"; exon_number "14"; exon_id "ENSMUSE00001232344.1"; talon_gene "33634"; talon_transcript "88439"; talon_exon "457374"; ccdsid "CCDS36223.1"; exon_status "KNOWN"; level "2"; protein_id "ENSMUSP00000113371.1"; source "HAVANA"; tag "appris_alternative_2";
chr11	HAVANA	exon	74665182	74665426	.	+	.	gene_id "ENSMUSG00000020741.17"; transcript_id "ENSMUST00000117818.1"; gene_type "protein_coding"; gene_status "KNOWN"; gene_name "Cluh"; transcript_type "protein_coding"; transcript_status "KNOWN"; transcript_name "Cluh-202"; exon_number "15"; exon_id "ENSMUSE00000108913.1"; talon_gene "33634"; talon_transcript "88439"; talon_exon "457376"; ccdsid "CCDS36223.1"; exon_status "KNOWN"; level "2"; protein_id "ENSMUSP00000113371.1"; source "HAVANA"; tag "appris_alternative_2";
chr11	HAVANA	exon	74665693	74665777	.	+	.	gene_id "ENSMUSG00000020741.17"; transcript_id "ENSMUST00000117818.1"; gene_type "protein_coding"; gene_status "KNOWN"; gene_name "Cluh"; transcript_type "protein_coding"; transcript_status "KNOWN"; transcript_name "Cluh-202"; exon_number "16"; exon_id "ENSMUSE00001306616.1"; talon_gene "33634"; talon_transcript "88439"; talon_exon "457378"; ccdsid "CCDS36223.1"; exon_status "KNOWN"; level "2"; protein_id "ENSMUSP00000113371.1"; source "HAVANA"; tag "appris_alternative_2";
chr11	HAVANA	exon	74665923	74666076	.	+	.	gene_id "ENSMUSG00000020741.17"; transcript_id "ENSMUST00000117818.1"; gene_type "protein_coding"; gene_status "KNOWN"; gene_name "Cluh"; transcript_type "protein_coding"; transcript_status "KNOWN"; transcript_name "Cluh-202"; exon_number "17"; exon_id "ENSMUSE00000587910.1"; talon_gene "33634"; talon_transcript "88439"; talon_exon "457380"; ccdsid "CCDS36223.1"; exon_status "KNOWN"; level "2"; protein_id "ENSMUSP00000113371.1"; source "HAVANA"; tag "appris_alternative_2";
chr11	HAVANA	exon	74666155	74666294	.	+	.	gene_id "ENSMUSG00000020741.17"; transcript_id "ENSMUST00000117818.1"; gene_type "protein_coding"; gene_status "KNOWN"; gene_name "Cluh"; transcript_type "protein_coding"; transcript_status "KNOWN"; transcript_name "Cluh-202"; exon_number "18"; exon_id "ENSMUSE00001310792.1"; talon_gene "33634"; talon_transcript "88439"; talon_exon "457382"; ccdsid "CCDS36223.1"; exon_status "KNOWN"; level "2"; protein_id "ENSMUSP00000113371.1"; source "HAVANA"; tag "appris_alternative_2";
chr11	HAVANA	exon	74666942	74667022	.	+	.	gene_id "ENSMUSG00000020741.17"; transcript_id "ENSMUST00000117818.1"; gene_type "protein_coding"; gene_status "KNOWN"; gene_name "Cluh"; transcript_type "protein_coding"; transcript_status "KNOWN"; transcript_name "Cluh-202"; exon_number "19"; exon_id "ENSMUSE00001305128.1"; talon_gene "33634"; talon_transcript "88439"; talon_exon "457384"; ccdsid "CCDS36223.1"; exon_status "KNOWN"; level "2"; protein_id "ENSMUSP00000113371.1"; source "HAVANA"; tag "appris_alternative_2";
chr11	HAVANA	exon	74667100	74667225	.	+	.	gene_id "ENSMUSG00000020741.17"; transcript_id "ENSMUST00000117818.1"; gene_type "protein_coding"; gene_status "KNOWN"; gene_name "Cluh"; transcript_type "protein_coding"; transcript_status "KNOWN"; transcript_name "Cluh-202"; exon_number "20"; exon_id "ENSMUSE00001274814.1"; talon_gene "33634"; talon_transcript "88439"; talon_exon "457386"; ccdsid "CCDS36223.1"; exon_status "KNOWN"; level "2"; protein_id "ENSMUSP00000113371.1"; source "HAVANA"; tag "appris_alternative_2";
chr11	HAVANA	exon	74667317	74667438	.	+	.	gene_id "ENSMUSG00000020741.17"; transcript_id "ENSMUST00000117818.1"; gene_type "protein_coding"; gene_status "KNOWN"; gene_name "Cluh"; transcript_type "protein_coding"; transcript_status "KNOWN"; transcript_name "Cluh-202"; exon_number "21"; exon_id "ENSMUSE00001302887.1"; talon_gene "33634"; talon_transcript "88439"; talon_exon "457388"; ccdsid "CCDS36223.1"; exon_status "KNOWN"; level "2"; protein_id "ENSMUSP00000113371.1"; source "HAVANA"; tag "appris_alternative_2";
chr11	HAVANA	exon	74667667	74667760	.	+	.	gene_id "ENSMUSG00000020741.17"; transcript_id "ENSMUST00000117818.1"; gene_type "protein_coding"; gene_status "KNOWN"; gene_name "Cluh"; transcript_type "protein_coding"; transcript_status "KNOWN"; transcript_name "Cluh-202"; exon_number "22"; exon_id "ENSMUSE00001260872.1"; talon_gene "33634"; talon_transcript "88439"; talon_exon "457390"; ccdsid "CCDS36223.1"; exon_status "KNOWN"; level "2"; protein_id "ENSMUSP00000113371.1"; source "HAVANA"; tag "appris_alternative_2";
chr11	HAVANA	exon	74667847	74667981	.	+	.	gene_id "ENSMUSG00000020741.17"; transcript_id "ENSMUST00000117818.1"; gene_type "protein_coding"; gene_status "KNOWN"; gene_name "Cluh"; transcript_type "protein_coding"; transcript_status "KNOWN"; transcript_name "Cluh-202"; exon_number "23"; exon_id "ENSMUSE00001210035.1"; talon_gene "33634"; talon_transcript "88439"; talon_exon "457392"; ccdsid "CCDS36223.1"; exon_status "KNOWN"; level "2"; protein_id "ENSMUSP00000113371.1"; source "HAVANA"; tag "appris_alternative_2";
chr11	HAVANA	exon	74668067	74668140	.	+	.	gene_id "ENSMUSG00000020741.17"; transcript_id "ENSMUST00000117818.1"; gene_type "protein_coding"; gene_status "KNOWN"; gene_name "Cluh"; transcript_type "protein_coding"; transcript_status "KNOWN"; transcript_name "Cluh-202"; exon_number "24"; exon_id "ENSMUSE00001221799.1"; talon_gene "33634"; talon_transcript "88439"; talon_exon "457394"; ccdsid "CCDS36223.1"; exon_status "KNOWN"; level "2"; protein_id "ENSMUSP00000113371.1"; source "HAVANA"; tag "appris_alternative_2";
chr11	HAVANA	exon	74669415	74669905	.	+	.	gene_id "ENSMUSG00000020741.17"; transcript_id "ENSMUST00000117818.1"; gene_type "protein_coding"; gene_status "KNOWN"; gene_name "Cluh"; transcript_type "protein_coding"; transcript_status "KNOWN"; transcript_name "Cluh-202"; exon_number "25"; exon_id "ENSMUSE00000718003.1"; talon_gene "33634"; talon_transcript "88439"; talon_exon "457396"; exon_status "KNOWN"; level "2"; protein_id "ENSMUSP00000113371.1"; source "HAVANA"; tag "appris_alternative_2";
chr11	HAVANA	transcript	74649515	74670847	.	+	.	gene_id "ENSMUSG00000020741.17"; transcript_id "ENSMUST00000092915.11"; gene_name "Cluh"; gene_status "KNOWN"; gene_type "protein_coding"; transcript_type "protein_coding"; transcript_status "KNOWN"; transcript_name "Cluh-201"; talon_gene "33634"; talon_transcript "88440"; ccdsid "CCDS36223.1"; havana_transcript "OTTMUST00000013922.1"; level "2"; protein_id "ENSMUSP00000090593.5"; source "HAVANA"; tag "CCDS"; transcript_support_level "1";
chr11	HAVANA	exon	74649515	74649694	.	+	.	gene_id "ENSMUSG00000020741.17"; transcript_id "ENSMUST00000092915.11"; gene_type "protein_coding"; gene_status "KNOWN"; gene_name "Cluh"; transcript_type "protein_coding"; transcript_status "KNOWN"; transcript_name "Cluh-201"; exon_number "1"; exon_id "ENSMUSE00000719071.1"; talon_gene "33634"; talon_transcript "88440"; talon_exon "457348"; ccdsid "CCDS36223.1"; exon_status "KNOWN"; level "2"; protein_id "ENSMUSP00000113371.1"; source "HAVANA"; tag "appris_alternative_2";
chr11	HAVANA	exon	74656423	74656625	.	+	.	gene_id "ENSMUSG00000020741.17"; transcript_id "ENSMUST00000092915.11"; gene_type "protein_coding"; gene_status "KNOWN"; gene_name "Cluh"; transcript_type "protein_coding"; transcript_status "KNOWN"; transcript_name "Cluh-201"; exon_number "2"; exon_id "ENSMUSE00001270138.1"; talon_gene "33634"; talon_transcript "88440"; talon_exon "457350"; ccdsid "CCDS36223.1"; exon_status "KNOWN"; level "2"; protein_id "ENSMUSP00000113371.1"; source "HAVANA"; tag "appris_alternative_2";
chr11	HAVANA	exon	74657168	74657339	.	+	.	gene_id "ENSMUSG00000020741.17"; transcript_id "ENSMUST00000092915.11"; gene_type "protein_coding"; gene_status "KNOWN"; gene_name "Cluh"; transcript_type "protein_coding"; transcript_status "KNOWN"; transcript_name "Cluh-201"; exon_number "3"; exon_id "ENSMUSE00001238603.1"; talon_gene "33634"; talon_transcript "88440"; talon_exon "457352"; ccdsid "CCDS36223.1"; exon_status "KNOWN"; level "2"; protein_id "ENSMUSP00000113371.1"; source "HAVANA"; tag "appris_alternative_2";
chr11	HAVANA	exon	74659186	74659329	.	+	.	gene_id "ENSMUSG00000020741.17"; transcript_id "ENSMUST00000092915.11"; gene_type "protein_coding"; gene_status "KNOWN"; gene_name "Cluh"; transcript_type "protein_coding"; transcript_status "KNOWN"; transcript_name "Cluh-201"; exon_number "4"; exon_id "ENSMUSE00001240406.1"; talon_gene "33634"; talon_transcript "88440"; talon_exon "457354"; ccdsid "CCDS36223.1"; exon_status "KNOWN"; level "2"; protein_id "ENSMUSP00000113371.1"; source "HAVANA"; tag "appris_alternative_2";
chr11	HAVANA	exon	74659483	74659607	.	+	.	gene_id "ENSMUSG00000020741.17"; transcript_id "ENSMUST00000092915.11"; gene_type "protein_coding"; gene_status "KNOWN"; gene_name "Cluh"; transcript_type "protein_coding"; transcript_status "KNOWN"; transcript_name "Cluh-201"; exon_number "5"; exon_id "ENSMUSE00001209657.1"; talon_gene "33634"; talon_transcript "88440"; talon_exon "457356"; ccdsid "CCDS36223.1"; exon_status "KNOWN"; level "2"; protein_id "ENSMUSP00000113371.1"; source "HAVANA"; tag "appris_alternative_2";
chr11	HAVANA	exon	74659694	74659848	.	+	.	gene_id "ENSMUSG00000020741.17"; transcript_id "ENSMUST00000092915.11"; gene_type "protein_coding"; gene_status "KNOWN"; gene_name "Cluh"; transcript_type "protein_coding"; transcript_status "KNOWN"; transcript_name "Cluh-201"; exon_number "6"; exon_id "ENSMUSE00001233759.1"; talon_gene "33634"; talon_transcript "88440"; talon_exon "457358"; ccdsid "CCDS36223.1"; exon_status "KNOWN"; level "2"; protein_id "ENSMUSP00000113371.1"; source "HAVANA"; tag "appris_alternative_2";
chr11	HAVANA	exon	74659949	74660074	.	+	.	gene_id "ENSMUSG00000020741.17"; transcript_id "ENSMUST00000092915.11"; gene_type "protein_coding"; gene_status "KNOWN"; gene_name "Cluh"; transcript_type "protein_coding"; transcript_status "KNOWN"; transcript_name "Cluh-201"; exon_number "7"; exon_id "ENSMUSE00001286938.1"; talon_gene "33634"; talon_transcript "88440"; talon_exon "457360"; ccdsid "CCDS36223.1"; exon_status "KNOWN"; level "2"; protein_id "ENSMUSP00000113371.1"; source "HAVANA"; tag "appris_alternative_2";
chr11	HAVANA	exon	74660352	74660499	.	+	.	gene_id "ENSMUSG00000020741.17"; transcript_id "ENSMUST00000092915.11"; gene_type "protein_coding"; gene_status "KNOWN"; gene_name "Cluh"; transcript_type "protein_coding"; transcript_status "KNOWN"; transcript_name "Cluh-201"; exon_number "8"; exon_id "ENSMUSE00001295157.1"; talon_gene "33634"; talon_transcript "88440"; talon_exon "457362"; ccdsid "CCDS36223.1"; exon_status "KNOWN"; level "2"; protein_id "ENSMUSP00000113371.1"; source "HAVANA"; tag "appris_alternative_2";
chr11	HAVANA	exon	74660664	74660756	.	+	.	gene_id "ENSMUSG00000020741.17"; transcript_id "ENSMUST00000092915.11"; gene_type "protein_coding"; gene_status "KNOWN"; gene_name "Cluh"; transcript_type "protein_coding"; transcript_status "KNOWN"; transcript_name "Cluh-201"; exon_number "9"; exon_id "ENSMUSE00001209020.1"; talon_gene "33634"; talon_transcript "88440"; talon_exon "457364"; ccdsid "CCDS36223.1"; exon_status "KNOWN"; level "2"; protein_id "ENSMUSP00000113371.1"; source "HAVANA"; tag "appris_alternative_2";
chr11	HAVANA	exon	74661397	74662091	.	+	.	gene_id "ENSMUSG00000020741.17"; transcript_id "ENSMUST00000092915.11"; gene_type "protein_coding"; gene_status "KNOWN"; gene_name "Cluh"; transcript_type "protein_coding"; transcript_status "KNOWN"; transcript_name "Cluh-201"; exon_number "10"; exon_id "ENSMUSE00001262462.1"; talon_gene "33634"; talon_transcript "88440"; talon_exon "457366"; ccdsid "CCDS36223.1"; exon_status "KNOWN"; level "2"; protein_id "ENSMUSP00000113371.1"; source "HAVANA"; tag "appris_alternative_2";
chr11	HAVANA	exon	74663380	74663606	.	+	.	gene_id "ENSMUSG00000020741.17"; transcript_id "ENSMUST00000092915.11"; gene_type "protein_coding"; gene_status "KNOWN"; gene_name "Cluh"; transcript_type "protein_coding"; transcript_status "KNOWN"; transcript_name "Cluh-201"; exon_number "11"; exon_id "ENSMUSE00001301825.1"; talon_gene "33634"; talon_transcript "88440"; talon_exon "457368"; ccdsid "CCDS36223.1"; exon_status "KNOWN"; level "2"; protein_id "ENSMUSP00000113371.1"; source "HAVANA"; tag "appris_alternative_2";
chr11	HAVANA	exon	74663784	74663888	.	+	.	gene_id "ENSMUSG00000020741.17"; transcript_id "ENSMUST00000092915.11"; gene_type "protein_coding"; gene_status "KNOWN"; gene_name "Cluh"; transcript_type "protein_coding"; transcript_status "KNOWN"; transcript_name "Cluh-201"; exon_number "12"; exon_id "ENSMUSE00001231507.1"; talon_gene "33634"; talon_transcript "88440"; talon_exon "457370"; ccdsid "CCDS36223.1"; exon_status "KNOWN"; level "2"; protein_id "ENSMUSP00000113371.1"; source "HAVANA"; tag "appris_alternative_2";
chr11	HAVANA	exon	74664031	74664131	.	+	.	gene_id "ENSMUSG00000020741.17"; transcript_id "ENSMUST00000092915.11"; gene_type "protein_coding"; gene_status "KNOWN"; gene_name "Cluh"; transcript_type "protein_coding"; transcript_status "KNOWN"; transcript_name "Cluh-201"; exon_number "13"; exon_id "ENSMUSE00000399376.5"; talon_gene "33634"; talon_transcript "88440"; talon_exon "457372"; ccdsid "CCDS36223.1"; exon_status "KNOWN"; level "2"; protein_id "ENSMUSP00000113371.1"; source "HAVANA"; tag "appris_alternative_2";
chr11	HAVANA	exon	74664774	74664926	.	+	.	gene_id "ENSMUSG00000020741.17"; transcript_id "ENSMUST00000092915.11"; gene_type "protein_coding"; gene_status "KNOWN"; gene_name "Cluh"; transcript_type "protein_coding"; transcript_status "KNOWN"; transcript_name "Cluh-201"; exon_number "14"; exon_id "ENSMUSE00000587912.1"; talon_gene "33634"; talon_transcript "88440"; talon_exon "457398"; ccdsid "CCDS36223.1"; exon_status "KNOWN"; level "2"; protein_id "ENSMUSP00000090593.5"; source "HAVANA"; tag "CCDS";
chr11	HAVANA	exon	74665007	74665069	.	+	.	gene_id "ENSMUSG00000020741.17"; transcript_id "ENSMUST00000092915.11"; gene_type "protein_coding"; gene_status "KNOWN"; gene_name "Cluh"; transcript_type "protein_coding"; transcript_status "KNOWN"; transcript_name "Cluh-201"; exon_number "15"; exon_id "ENSMUSE00001232344.1"; talon_gene "33634"; talon_transcript "88440"; talon_exon "457374"; ccdsid "CCDS36223.1"; exon_status "KNOWN"; level "2"; protein_id "ENSMUSP00000113371.1"; source "HAVANA"; tag "appris_alternative_2";
chr11	HAVANA	exon	74665182	74665426	.	+	.	gene_id "ENSMUSG00000020741.17"; transcript_id "ENSMUST00000092915.11"; gene_type "protein_coding"; gene_status "KNOWN"; gene_name "Cluh"; transcript_type "protein_coding"; transcript_status "KNOWN"; transcript_name "Cluh-201"; exon_number "16"; exon_id "ENSMUSE00000108913.1"; talon_gene "33634"; talon_transcript "88440"; talon_exon "457376"; ccdsid "CCDS36223.1"; exon_status "KNOWN"; level "2"; protein_id "ENSMUSP00000113371.1"; source "HAVANA"; tag "appris_alternative_2";
chr11	HAVANA	exon	74665693	74665777	.	+	.	gene_id "ENSMUSG00000020741.17"; transcript_id "ENSMUST00000092915.11"; gene_type "protein_coding"; gene_status "KNOWN"; gene_name "Cluh"; transcript_type "protein_coding"; transcript_status "KNOWN"; transcript_name "Cluh-201"; exon_number "17"; exon_id "ENSMUSE00001306616.1"; talon_gene "33634"; talon_transcript "88440"; talon_exon "457378"; ccdsid "CCDS36223.1"; exon_status "KNOWN"; level "2"; protein_id "ENSMUSP00000113371.1"; source "HAVANA"; tag "appris_alternative_2";
chr11	HAVANA	exon	74665923	74666076	.	+	.	gene_id "ENSMUSG00000020741.17"; transcript_id "ENSMUST00000092915.11"; gene_type "protein_coding"; gene_status "KNOWN"; gene_name "Cluh"; transcript_type "protein_coding"; transcript_status "KNOWN"; transcript_name "Cluh-201"; exon_number "18"; exon_id "ENSMUSE00000587910.1"; talon_gene "33634"; talon_transcript "88440"; talon_exon "457380"; ccdsid "CCDS36223.1"; exon_status "KNOWN"; level "2"; protein_id "ENSMUSP00000113371.1"; source "HAVANA"; tag "appris_alternative_2";
chr11	HAVANA	exon	74666155	74666294	.	+	.	gene_id "ENSMUSG00000020741.17"; transcript_id "ENSMUST00000092915.11"; gene_type "protein_coding"; gene_status "KNOWN"; gene_name "Cluh"; transcript_type "protein_coding"; transcript_status "KNOWN"; transcript_name "Cluh-201"; exon_number "19"; exon_id "ENSMUSE00001310792.1"; talon_gene "33634"; talon_transcript "88440"; talon_exon "457382"; ccdsid "CCDS36223.1"; exon_status "KNOWN"; level "2"; protein_id "ENSMUSP00000113371.1"; source "HAVANA"; tag "appris_alternative_2";
chr11	HAVANA	exon	74666942	74667022	.	+	.	gene_id "ENSMUSG00000020741.17"; transcript_id "ENSMUST00000092915.11"; gene_type "protein_coding"; gene_status "KNOWN"; gene_name "Cluh"; transcript_type "protein_coding"; transcript_status "KNOWN"; transcript_name "Cluh-201"; exon_number "20"; exon_id "ENSMUSE00001305128.1"; talon_gene "33634"; talon_transcript "88440"; talon_exon "457384"; ccdsid "CCDS36223.1"; exon_status "KNOWN"; level "2"; protein_id "ENSMUSP00000113371.1"; source "HAVANA"; tag "appris_alternative_2";
chr11	HAVANA	exon	74667100	74667225	.	+	.	gene_id "ENSMUSG00000020741.17"; transcript_id "ENSMUST00000092915.11"; gene_type "protein_coding"; gene_status "KNOWN"; gene_name "Cluh"; transcript_type "protein_coding"; transcript_status "KNOWN"; transcript_name "Cluh-201"; exon_number "21"; exon_id "ENSMUSE00001274814.1"; talon_gene "33634"; talon_transcript "88440"; talon_exon "457386"; ccdsid "CCDS36223.1"; exon_status "KNOWN"; level "2"; protein_id "ENSMUSP00000113371.1"; source "HAVANA"; tag "appris_alternative_2";
chr11	HAVANA	exon	74667317	74667438	.	+	.	gene_id "ENSMUSG00000020741.17"; transcript_id "ENSMUST00000092915.11"; gene_type "protein_coding"; gene_status "KNOWN"; gene_name "Cluh"; transcript_type "protein_coding"; transcript_status "KNOWN"; transcript_name "Cluh-201"; exon_number "22"; exon_id "ENSMUSE00001302887.1"; talon_gene "33634"; talon_transcript "88440"; talon_exon "457388"; ccdsid "CCDS36223.1"; exon_status "KNOWN"; level "2"; protein_id "ENSMUSP00000113371.1"; source "HAVANA"; tag "appris_alternative_2";
chr11	HAVANA	exon	74667667	74667760	.	+	.	gene_id "ENSMUSG00000020741.17"; transcript_id "ENSMUST00000092915.11"; gene_type "protein_coding"; gene_status "KNOWN"; gene_name "Cluh"; transcript_type "protein_coding"; transcript_status "KNOWN"; transcript_name "Cluh-201"; exon_number "23"; exon_id "ENSMUSE00001260872.1"; talon_gene "33634"; talon_transcript "88440"; talon_exon "457390"; ccdsid "CCDS36223.1"; exon_status "KNOWN"; level "2"; protein_id "ENSMUSP00000113371.1"; source "HAVANA"; tag "appris_alternative_2";
chr11	HAVANA	exon	74667847	74667981	.	+	.	gene_id "ENSMUSG00000020741.17"; transcript_id "ENSMUST00000092915.11"; gene_type "protein_coding"; gene_status "KNOWN"; gene_name "Cluh"; transcript_type "protein_coding"; transcript_status "KNOWN"; transcript_name "Cluh-201"; exon_number "24"; exon_id "ENSMUSE00001210035.1"; talon_gene "33634"; talon_transcript "88440"; talon_exon "457392"; ccdsid "CCDS36223.1"; exon_status "KNOWN"; level "2"; protein_id "ENSMUSP00000113371.1"; source "HAVANA"; tag "appris_alternative_2";
chr11	HAVANA	exon	74668067	74668140	.	+	.	gene_id "ENSMUSG00000020741.17"; transcript_id "ENSMUST00000092915.11"; gene_type "protein_coding"; gene_status "KNOWN"; gene_name "Cluh"; transcript_type "protein_coding"; transcript_status "KNOWN"; transcript_name "Cluh-201"; exon_number "25"; exon_id "ENSMUSE00001221799.1"; talon_gene "33634"; talon_transcript "88440"; talon_exon "457394"; ccdsid "CCDS36223.1"; exon_status "KNOWN"; level "2"; protein_id "ENSMUSP00000113371.1"; source "HAVANA"; tag "appris_alternative_2";
chr11	HAVANA	exon	74669415	74670847	.	+	.	gene_id "ENSMUSG00000020741.17"; transcript_id "ENSMUST00000092915.11"; gene_type "protein_coding"; gene_status "KNOWN"; gene_name "Cluh"; transcript_type "protein_coding"; transcript_status "KNOWN"; transcript_name "Cluh-201"; exon_number "26"; exon_id "ENSMUSE00001303478.1"; talon_gene "33634"; talon_transcript "88440"; talon_exon "457400"; ccdsid "CCDS36223.1"; exon_status "KNOWN"; level "2"; protein_id "ENSMUSP00000090593.5"; source "HAVANA"; tag "CCDS";
chr11	HAVANA	gene	74673949	74723858	.	-	.	gene_id "ENSMUSG00000020745.15"; gene_name "Pafah1b1"; gene_status "KNOWN"; gene_type "protein_coding"; talon_gene "33635"; havana_gene "OTTMUSG00000006184.2"; level "2";
chr11	HAVANA	transcript	74673949	74724670	.	-	.	gene_id "ENSMUSG00000020745.15"; transcript_id "ENSMUST00000021091.14"; gene_name "Pafah1b1"; gene_status "KNOWN"; gene_type "protein_coding"; transcript_type "protein_coding"; transcript_status "KNOWN"; transcript_name "Pafah1b1-201"; talon_gene "33635"; talon_transcript "88445"; ccdsid "CCDS25035.1"; havana_transcript "OTTMUST00000013927.2"; level "2"; protein_id "ENSMUSP00000021091.8"; source "HAVANA"; tag "CCDS"; transcript_support_level "1";
chr11	HAVANA	exon	74723999	74724670	.	-	.	gene_id "ENSMUSG00000020745.15"; transcript_id "ENSMUST00000021091.14"; gene_type "protein_coding"; gene_status "KNOWN"; gene_name "Pafah1b1"; transcript_type "protein_coding"; transcript_status "KNOWN"; transcript_name "Pafah1b1-201"; exon_number "1"; exon_id "ENSMUSE00000772027.1"; talon_gene "33635"; talon_transcript "88445"; talon_exon "457427"; ccdsid "CCDS25035.1"; exon_status "KNOWN"; level "2"; protein_id "ENSMUSP00000021091.8"; source "HAVANA"; tag "CCDS";
chr11	HAVANA	exon	74699311	74699520	.	-	.	gene_id "ENSMUSG00000020745.15"; transcript_id "ENSMUST00000021091.14"; gene_type "protein_coding"; gene_status "KNOWN"; gene_name "Pafah1b1"; transcript_type "protein_coding"; transcript_status "KNOWN"; transcript_name "Pafah1b1-201"; exon_number "2"; exon_id "ENSMUSE00001208373.1"; talon_gene "33635"; talon_transcript "88445"; talon_exon "457412"; ccdsid "CCDS25035.1"; exon_status "KNOWN"; level "2"; protein_id "ENSMUSP00000021091.8"; source "HAVANA"; tag "CCDS";
chr11	HAVANA	exon	74690526	74690610	.	-	.	gene_id "ENSMUSG00000020745.15"; transcript_id "ENSMUST00000021091.14"; gene_type "protein_coding"; gene_status "KNOWN"; gene_name "Pafah1b1"; transcript_type "protein_coding"; transcript_status "KNOWN"; transcript_name "Pafah1b1-201"; exon_number "3"; exon_id "ENSMUSE00001227759.1"; talon_gene "33635"; talon_transcript "88445"; talon_exon "457414"; ccdsid "CCDS25035.1"; exon_status "KNOWN"; level "2"; protein_id "ENSMUSP00000021091.8"; source "HAVANA"; tag "CCDS";
chr11	HAVANA	exon	74690210	74690284	.	-	.	gene_id "ENSMUSG00000020745.15"; transcript_id "ENSMUST00000021091.14"; gene_type "protein_coding"; gene_status "KNOWN"; gene_name "Pafah1b1"; transcript_type "protein_coding"; transcript_status "KNOWN"; transcript_name "Pafah1b1-201"; exon_number "4"; exon_id "ENSMUSE00001245170.1"; talon_gene "33635"; talon_transcript "88445"; talon_exon "457416"; ccdsid "CCDS25035.1"; exon_status "KNOWN"; level "2"; protein_id "ENSMUSP00000021091.8"; source "HAVANA"; tag "CCDS";
chr11	HAVANA	exon	74688977	74689183	.	-	.	gene_id "ENSMUSG00000020745.15"; transcript_id "ENSMUST00000021091.14"; gene_type "protein_coding"; gene_status "KNOWN"; gene_name "Pafah1b1"; transcript_type "protein_coding"; transcript_status "KNOWN"; transcript_name "Pafah1b1-201"; exon_number "5"; exon_id "ENSMUSE00001243476.1"; talon_gene "33635"; talon_transcript "88445"; talon_exon "457418"; ccdsid "CCDS25035.1"; exon_status "KNOWN"; level "2"; protein_id "ENSMUSP00000021091.8"; source "HAVANA"; tag "CCDS";
chr11	HAVANA	exon	74685896	74686064	.	-	.	gene_id "ENSMUSG00000020745.15"; transcript_id "ENSMUST00000021091.14"; gene_type "protein_coding"; gene_status "KNOWN"; gene_name "Pafah1b1"; transcript_type "protein_coding"; transcript_status "KNOWN"; transcript_name "Pafah1b1-201"; exon_number "6"; exon_id "ENSMUSE00001225361.1"; talon_gene "33635"; talon_transcript "88445"; talon_exon "457428"; ccdsid "CCDS25035.1"; exon_status "KNOWN"; level "2"; protein_id "ENSMUSP00000021091.8"; source "HAVANA"; tag "CCDS";
chr11	HAVANA	exon	74684406	74684508	.	-	.	gene_id "ENSMUSG00000020745.15"; transcript_id "ENSMUST00000021091.14"; gene_type "protein_coding"; gene_status "KNOWN"; gene_name "Pafah1b1"; transcript_type "protein_coding"; transcript_status "KNOWN"; transcript_name "Pafah1b1-201"; exon_number "7"; exon_id "ENSMUSE00001255695.1"; talon_gene "33635"; talon_transcript "88445"; talon_exon "457430"; ccdsid "CCDS25035.1"; exon_status "KNOWN"; level "2"; protein_id "ENSMUSP00000021091.8"; source "HAVANA"; tag "CCDS";
chr11	HAVANA	exon	74683459	74683687	.	-	.	gene_id "ENSMUSG00000020745.15"; transcript_id "ENSMUST00000021091.14"; gene_type "protein_coding"; gene_status "KNOWN"; gene_name "Pafah1b1"; transcript_type "protein_coding"; transcript_status "KNOWN"; transcript_name "Pafah1b1-201"; exon_number "8"; exon_id "ENSMUSE00001309354.1"; talon_gene "33635"; talon_transcript "88445"; talon_exon "457422"; ccdsid "CCDS25035.1"; exon_status "KNOWN"; level "2"; protein_id "ENSMUSP00000021091.8"; source "HAVANA"; tag "CCDS";
chr11	HAVANA	exon	74682235	74682336	.	-	.	gene_id "ENSMUSG00000020745.15"; transcript_id "ENSMUST00000021091.14"; gene_type "protein_coding"; gene_status "KNOWN"; gene_name "Pafah1b1"; transcript_type "protein_coding"; transcript_status "KNOWN"; transcript_name "Pafah1b1-201"; exon_number "9"; exon_id "ENSMUSE00001257481.1"; talon_gene "33635"; talon_transcript "88445"; talon_exon "457424"; ccdsid "CCDS25035.1"; exon_status "KNOWN"; level "2"; protein_id "ENSMUSP00000021091.8"; source "HAVANA"; tag "CCDS";
chr11	HAVANA	exon	74679458	74679614	.	-	.	gene_id "ENSMUSG00000020745.15"; transcript_id "ENSMUST00000021091.14"; gene_type "protein_coding"; gene_status "KNOWN"; gene_name "Pafah1b1"; transcript_type "protein_coding"; transcript_status "KNOWN"; transcript_name "Pafah1b1-201"; exon_number "10"; exon_id "ENSMUSE00000108936.1"; talon_gene "33635"; talon_transcript "88445"; talon_exon "457431"; ccdsid "CCDS25035.1"; exon_status "KNOWN"; level "2"; protein_id "ENSMUSP00000021091.8"; source "HAVANA"; tag "CCDS";
chr11	HAVANA	exon	74673949	74677742	.	-	.	gene_id "ENSMUSG00000020745.15"; transcript_id "ENSMUST00000021091.14"; gene_type "protein_coding"; gene_status "KNOWN"; gene_name "Pafah1b1"; transcript_type "protein_coding"; transcript_status "KNOWN"; transcript_name "Pafah1b1-201"; exon_number "11"; exon_id "ENSMUSE00000392311.9"; talon_gene "33635"; talon_transcript "88445"; talon_exon "457433"; ccdsid "CCDS25035.1"; exon_status "KNOWN"; level "2"; protein_id "ENSMUSP00000021091.8"; source "HAVANA"; tag "CCDS";
chr11	HAVANA	transcript	74673950	74723858	.	-	.	gene_id "ENSMUSG00000020745.15"; transcript_id "ENSMUST00000102520.8"; gene_name "Pafah1b1"; gene_status "KNOWN"; gene_type "protein_coding"; transcript_type "protein_coding"; transcript_status "KNOWN"; transcript_name "Pafah1b1-202"; talon_gene "33635"; talon_transcript "88446"; ccdsid "CCDS25035.1"; havana_transcript "OTTMUST00000013929.2"; level "2"; protein_id "ENSMUSP00000099578.2"; source "HAVANA"; tag "CCDS"; transcript_support_level "1";
chr11	HAVANA	exon	74723200	74723858	.	-	.	gene_id "ENSMUSG00000020745.15"; transcript_id "ENSMUST00000102520.8"; gene_type "protein_coding"; gene_status "KNOWN"; gene_name "Pafah1b1"; transcript_type "protein_coding"; transcript_status "KNOWN"; transcript_name "Pafah1b1-202"; exon_number "1"; exon_id "ENSMUSE00000676820.1"; talon_gene "33635"; talon_transcript "88446"; talon_exon "457434"; ccdsid "CCDS25035.1"; exon_status "KNOWN"; level "2"; protein_id "ENSMUSP00000099578.2"; source "HAVANA"; tag "CCDS";
chr11	HAVANA	exon	74699311	74699520	.	-	.	gene_id "ENSMUSG00000020745.15"; transcript_id "ENSMUST00000102520.8"; gene_type "protein_coding"; gene_status "KNOWN"; gene_name "Pafah1b1"; transcript_type "protein_coding"; transcript_status "KNOWN"; transcript_name "Pafah1b1-202"; exon_number "2"; exon_id "ENSMUSE00001208373.1"; talon_gene "33635"; talon_transcript "88446"; talon_exon "457412"; ccdsid "CCDS25035.1"; exon_status "KNOWN"; level "2"; protein_id "ENSMUSP00000021091.8"; source "HAVANA"; tag "CCDS";
chr11	HAVANA	exon	74690526	74690610	.	-	.	gene_id "ENSMUSG00000020745.15"; transcript_id "ENSMUST00000102520.8"; gene_type "protein_coding"; gene_status "KNOWN"; gene_name "Pafah1b1"; transcript_type "protein_coding"; transcript_status "KNOWN"; transcript_name "Pafah1b1-202"; exon_number "3"; exon_id "ENSMUSE00001227759.1"; talon_gene "33635"; talon_transcript "88446"; talon_exon "457414"; ccdsid "CCDS25035.1"; exon_status "KNOWN"; level "2"; protein_id "ENSMUSP00000021091.8"; source "HAVANA"; tag "CCDS";
chr11	HAVANA	exon	74690210	74690284	.	-	.	gene_id "ENSMUSG00000020745.15"; transcript_id "ENSMUST00000102520.8"; gene_type "protein_coding"; gene_status "KNOWN"; gene_name "Pafah1b1"; transcript_type "protein_coding"; transcript_status "KNOWN"; transcript_name "Pafah1b1-202"; exon_number "4"; exon_id "ENSMUSE00001245170.1"; talon_gene "33635"; talon_transcript "88446"; talon_exon "457416"; ccdsid "CCDS25035.1"; exon_status "KNOWN"; level "2"; protein_id "ENSMUSP00000021091.8"; source "HAVANA"; tag "CCDS";
chr11	HAVANA	exon	74688977	74689183	.	-	.	gene_id "ENSMUSG00000020745.15"; transcript_id "ENSMUST00000102520.8"; gene_type "protein_coding"; gene_status "KNOWN"; gene_name "Pafah1b1"; transcript_type "protein_coding"; transcript_status "KNOWN"; transcript_name "Pafah1b1-202"; exon_number "5"; exon_id "ENSMUSE00001243476.1"; talon_gene "33635"; talon_transcript "88446"; talon_exon "457418"; ccdsid "CCDS25035.1"; exon_status "KNOWN"; level "2"; protein_id "ENSMUSP00000021091.8"; source "HAVANA"; tag "CCDS";
chr11	HAVANA	exon	74685896	74686064	.	-	.	gene_id "ENSMUSG00000020745.15"; transcript_id "ENSMUST00000102520.8"; gene_type "protein_coding"; gene_status "KNOWN"; gene_name "Pafah1b1"; transcript_type "protein_coding"; transcript_status "KNOWN"; transcript_name "Pafah1b1-202"; exon_number "6"; exon_id "ENSMUSE00001225361.1"; talon_gene "33635"; talon_transcript "88446"; talon_exon "457428"; ccdsid "CCDS25035.1"; exon_status "KNOWN"; level "2"; protein_id "ENSMUSP00000021091.8"; source "HAVANA"; tag "CCDS";
chr11	HAVANA	exon	74684406	74684508	.	-	.	gene_id "ENSMUSG00000020745.15"; transcript_id "ENSMUST00000102520.8"; gene_type "protein_coding"; gene_status "KNOWN"; gene_name "Pafah1b1"; transcript_type "protein_coding"; transcript_status "KNOWN"; transcript_name "Pafah1b1-202"; exon_number "7"; exon_id "ENSMUSE00001255695.1"; talon_gene "33635"; talon_transcript "88446"; talon_exon "457430"; ccdsid "CCDS25035.1"; exon_status "KNOWN"; level "2"; protein_id "ENSMUSP00000021091.8"; source "HAVANA"; tag "CCDS";
chr11	HAVANA	exon	74683459	74683687	.	-	.	gene_id "ENSMUSG00000020745.15"; transcript_id "ENSMUST00000102520.8"; gene_type "protein_coding"; gene_status "KNOWN"; gene_name "Pafah1b1"; transcript_type "protein_coding"; transcript_status "KNOWN"; transcript_name "Pafah1b1-202"; exon_number "8"; exon_id "ENSMUSE00001309354.1"; talon_gene "33635"; talon_transcript "88446"; talon_exon "457422"; ccdsid "CCDS25035.1"; exon_status "KNOWN"; level "2"; protein_id "ENSMUSP00000021091.8"; source "HAVANA"; tag "CCDS";
chr11	HAVANA	exon	74682235	74682336	.	-	.	gene_id "ENSMUSG00000020745.15"; transcript_id "ENSMUST00000102520.8"; gene_type "protein_coding"; gene_status "KNOWN"; gene_name "Pafah1b1"; transcript_type "protein_coding"; transcript_status "KNOWN"; transcript_name "Pafah1b1-202"; exon_number "9"; exon_id "ENSMUSE00001257481.1"; talon_gene "33635"; talon_transcript "88446"; talon_exon "457424"; ccdsid "CCDS25035.1"; exon_status "KNOWN"; level "2"; protein_id "ENSMUSP00000021091.8"; source "HAVANA"; tag "CCDS";
chr11	HAVANA	exon	74679458	74679614	.	-	.	gene_id "ENSMUSG00000020745.15"; transcript_id "ENSMUST00000102520.8"; gene_type "protein_coding"; gene_status "KNOWN"; gene_name "Pafah1b1"; transcript_type "protein_coding"; transcript_status "KNOWN"; transcript_name "Pafah1b1-202"; exon_number "10"; exon_id "ENSMUSE00000108936.1"; talon_gene "33635"; talon_transcript "88446"; talon_exon "457431"; ccdsid "CCDS25035.1"; exon_status "KNOWN"; level "2"; protein_id "ENSMUSP00000021091.8"; source "HAVANA"; tag "CCDS";
chr11	HAVANA	exon	74673950	74677742	.	-	.	gene_id "ENSMUSG00000020745.15"; transcript_id "ENSMUST00000102520.8"; gene_type "protein_coding"; gene_status "KNOWN"; gene_name "Pafah1b1"; transcript_type "protein_coding"; transcript_status "KNOWN"; transcript_name "Pafah1b1-202"; exon_number "11"; exon_id "ENSMUSE00000661812.2"; talon_gene "33635"; talon_transcript "88446"; talon_exon "457436"; ccdsid "CCDS25035.1"; exon_status "KNOWN"; level "2"; protein_id "ENSMUSP00000099578.2"; source "HAVANA"; tag "CCDS";
chr11	HAVANA	gene	74770830	74828525	.	+	.	gene_id "ENSMUSG00000010554.14"; gene_name "Mettl16"; gene_status "KNOWN"; gene_type "protein_coding"; talon_gene "33638"; havana_gene "OTTMUSG00000006186.4"; level "1";
chr11	HAVANA	transcript	74770830	74817894	.	+	.	gene_id "ENSMUSG00000010554.14"; transcript_id "ENSMUST00000010698.12"; gene_name "Mettl16"; gene_status "KNOWN"; gene_type "protein_coding"; transcript_type "protein_coding"; transcript_status "KNOWN"; transcript_name "Mettl16-201"; talon_gene "33638"; talon_transcript "88451"; havana_transcript "OTTMUST00000013935.2"; level "1"; protein_id "ENSMUSP00000010698.6"; source "HAVANA"; tag "exp_conf"; transcript_support_level "1";
chr11	HAVANA	exon	74770830	74770984	.	+	.	gene_id "ENSMUSG00000010554.14"; transcript_id "ENSMUST00000010698.12"; gene_type "protein_coding"; gene_status "KNOWN"; gene_name "Mettl16"; transcript_type "protein_coding"; transcript_status "KNOWN"; transcript_name "Mettl16-201"; exon_number "1"; exon_id "ENSMUSE00000739784.1"; talon_gene "33638"; talon_transcript "88451"; talon_exon "457444"; ccdsid "CCDS25036.1"; exon_status "KNOWN"; level "1"; protein_id "ENSMUSP00000010698.6"; source "HAVANA"; tag "exp_conf";
chr11	HAVANA	exon	74773522	74773649	.	+	.	gene_id "ENSMUSG00000010554.14"; transcript_id "ENSMUST00000010698.12"; gene_type "protein_coding"; gene_status "KNOWN"; gene_name "Mettl16"; transcript_type "protein_coding"; transcript_status "KNOWN"; transcript_name "Mettl16-201"; exon_number "2"; exon_id "ENSMUSE00000331593.1"; talon_gene "33638"; talon_transcript "88451"; talon_exon "457446"; ccdsid "CCDS25036.1"; exon_status "KNOWN"; level "1"; protein_id "ENSMUSP00000010698.6"; source "HAVANA"; tag "exp_conf";
chr11	HAVANA	exon	74784058	74784257	.	+	.	gene_id "ENSMUSG00000010554.14"; transcript_id "ENSMUST00000010698.12"; gene_type "protein_coding"; gene_status "KNOWN"; gene_name "Mettl16"; transcript_type "protein_coding"; transcript_status "KNOWN"; transcript_name "Mettl16-201"; exon_number "3"; exon_id "ENSMUSE00000301776.1"; talon_gene "33638"; talon_transcript "88451"; talon_exon "457448"; ccdsid "CCDS25036.1"; exon_status "KNOWN"; level "1"; protein_id "ENSMUSP00000010698.6"; source "HAVANA"; tag "exp_conf";
chr11	HAVANA	exon	74787555	74787695	.	+	.	gene_id "ENSMUSG00000010554.14"; transcript_id "ENSMUST00000010698.12"; gene_type "protein_coding"; gene_status "KNOWN"; gene_name "Mettl16"; transcript_type "protein_coding"; transcript_status "KNOWN"; transcript_name "Mettl16-201"; exon_number "4"; exon_id "ENSMUSE00000301768.1"; talon_gene "33638"; talon_transcript "88451"; talon_exon "457450"; ccdsid "CCDS25036.1"; exon_status "KNOWN"; level "1"; protein_id "ENSMUSP00000010698.6"; source "HAVANA"; tag "exp_conf";
chr11	HAVANA	exon	74792203	74792318	.	+	.	gene_id "ENSMUSG00000010554.14"; transcript_id "ENSMUST00000010698.12"; gene_type "protein_coding"; gene_status "KNOWN"; gene_name "Mettl16"; transcript_type "protein_coding"; transcript_status "KNOWN"; transcript_name "Mettl16-201"; exon_number "5"; exon_id "ENSMUSE00000301758.1"; talon_gene "33638"; talon_transcript "88451"; talon_exon "457452"; ccdsid "CCDS25036.1"; exon_status "KNOWN"; level "1"; protein_id "ENSMUSP00000010698.6"; source "HAVANA"; tag "exp_conf";
chr11	HAVANA	exon	74795982	74796124	.	+	.	gene_id "ENSMUSG00000010554.14"; transcript_id "ENSMUST00000010698.12"; gene_type "protein_coding"; gene_status "KNOWN"; gene_name "Mettl16"; transcript_type "protein_coding"; transcript_status "KNOWN"; transcript_name "Mettl16-201"; exon_number "6"; exon_id "ENSMUSE00001296850.1"; talon_gene "33638"; talon_transcript "88451"; talon_exon "457454"; ccdsid "CCDS25036.1"; exon_status "KNOWN"; level "1"; protein_id "ENSMUSP00000010698.6"; source "HAVANA"; tag "exp_conf";
chr11	HAVANA	exon	74802893	74803012	.	+	.	gene_id "ENSMUSG00000010554.14"; transcript_id "ENSMUST00000010698.12"; gene_type "protein_coding"; gene_status "KNOWN"; gene_name "Mettl16"; transcript_type "protein_coding"; transcript_status "KNOWN"; transcript_name "Mettl16-201"; exon_number "7"; exon_id "ENSMUSE00000578431.1"; talon_gene "33638"; talon_transcript "88451"; talon_exon "457456"; exon_status "KNOWN"; level "1"; protein_id "ENSMUSP00000010698.6"; source "HAVANA"; tag "exp_conf";
chr11	HAVANA	exon	74803831	74803900	.	+	.	gene_id "ENSMUSG00000010554.14"; transcript_id "ENSMUST00000010698.12"; gene_type "protein_coding"; gene_status "KNOWN"; gene_name "Mettl16"; transcript_type "protein_coding"; transcript_status "KNOWN"; transcript_name "Mettl16-201"; exon_number "8"; exon_id "ENSMUSE00001256097.1"; talon_gene "33638"; talon_transcript "88451"; talon_exon "457458"; ccdsid "CCDS25036.1"; exon_status "KNOWN"; level "1"; protein_id "ENSMUSP00000010698.6"; source "HAVANA"; tag "exp_conf";
chr11	HAVANA	exon	74805253	74805342	.	+	.	gene_id "ENSMUSG00000010554.14"; transcript_id "ENSMUST00000010698.12"; gene_type "protein_coding"; gene_status "KNOWN"; gene_name "Mettl16"; transcript_type "protein_coding"; transcript_status "KNOWN"; transcript_name "Mettl16-201"; exon_number "9"; exon_id "ENSMUSE00001303755.1"; talon_gene "33638"; talon_transcript "88451"; talon_exon "457460"; ccdsid "CCDS25036.1"; exon_status "KNOWN"; level "1"; protein_id "ENSMUSP00000010698.6"; source "HAVANA"; tag "exp_conf";
chr11	HAVANA	exon	74816870	74817043	.	+	.	gene_id "ENSMUSG00000010554.14"; transcript_id "ENSMUST00000010698.12"; gene_type "protein_coding"; gene_status "KNOWN"; gene_name "Mettl16"; transcript_type "protein_coding"; transcript_status "KNOWN"; transcript_name "Mettl16-201"; exon_number "10"; exon_id "ENSMUSE00001216678.1"; talon_gene "33638"; talon_transcript "88451"; talon_exon "457462"; ccdsid "CCDS25036.1"; exon_status "KNOWN"; level "1"; protein_id "ENSMUSP00000010698.6"; source "HAVANA"; tag "exp_conf";
chr11	HAVANA	exon	74817159	74817894	.	+	.	gene_id "ENSMUSG00000010554.14"; transcript_id "ENSMUST00000010698.12"; gene_type "protein_coding"; gene_status "KNOWN"; gene_name "Mettl16"; transcript_type "protein_coding"; transcript_status "KNOWN"; transcript_name "Mettl16-201"; exon_number "11"; exon_id "ENSMUSE00001219349.1"; talon_gene "33638"; talon_transcript "88451"; talon_exon "457464"; exon_status "KNOWN"; level "1"; protein_id "ENSMUSP00000010698.6"; source "HAVANA"; tag "exp_conf";
chr11	HAVANA	transcript	74770830	74828525	.	+	.	gene_id "ENSMUSG00000010554.14"; transcript_id "ENSMUST00000141755.7"; gene_name "Mettl16"; gene_status "KNOWN"; gene_type "protein_coding"; transcript_type "protein_coding"; transcript_status "KNOWN"; transcript_name "Mettl16-205"; talon_gene "33638"; talon_transcript "88452"; ccdsid "CCDS25036.1"; havana_transcript "OTTMUST00000013933.2"; level "2"; protein_id "ENSMUSP00000114682.1"; source "HAVANA"; tag "CCDS"; transcript_support_level "1";
chr11	HAVANA	exon	74770830	74770984	.	+	.	gene_id "ENSMUSG00000010554.14"; transcript_id "ENSMUST00000141755.7"; gene_type "protein_coding"; gene_status "KNOWN"; gene_name "Mettl16"; transcript_type "protein_coding"; transcript_status "KNOWN"; transcript_name "Mettl16-205"; exon_number "1"; exon_id "ENSMUSE00000739784.1"; talon_gene "33638"; talon_transcript "88452"; talon_exon "457444"; ccdsid "CCDS25036.1"; exon_status "KNOWN"; level "1"; protein_id "ENSMUSP00000010698.6"; source "HAVANA"; tag "exp_conf";
chr11	HAVANA	exon	74773522	74773649	.	+	.	gene_id "ENSMUSG00000010554.14"; transcript_id "ENSMUST00000141755.7"; gene_type "protein_coding"; gene_status "KNOWN"; gene_name "Mettl16"; transcript_type "protein_coding"; transcript_status "KNOWN"; transcript_name "Mettl16-205"; exon_number "2"; exon_id "ENSMUSE00000331593.1"; talon_gene "33638"; talon_transcript "88452"; talon_exon "457446"; ccdsid "CCDS25036.1"; exon_status "KNOWN"; level "1"; protein_id "ENSMUSP00000010698.6"; source "HAVANA"; tag "exp_conf";
chr11	HAVANA	exon	74784058	74784257	.	+	.	gene_id "ENSMUSG00000010554.14"; transcript_id "ENSMUST00000141755.7"; gene_type "protein_coding"; gene_status "KNOWN"; gene_name "Mettl16"; transcript_type "protein_coding"; transcript_status "KNOWN"; transcript_name "Mettl16-205"; exon_number "3"; exon_id "ENSMUSE00000301776.1"; talon_gene "33638"; talon_transcript "88452"; talon_exon "457448"; ccdsid "CCDS25036.1"; exon_status "KNOWN"; level "1"; protein_id "ENSMUSP00000010698.6"; source "HAVANA"; tag "exp_conf";
chr11	HAVANA	exon	74787555	74787695	.	+	.	gene_id "ENSMUSG00000010554.14"; transcript_id "ENSMUST00000141755.7"; gene_type "protein_coding"; gene_status "KNOWN"; gene_name "Mettl16"; transcript_type "protein_coding"; transcript_status "KNOWN"; transcript_name "Mettl16-205"; exon_number "4"; exon_id "ENSMUSE00000301768.1"; talon_gene "33638"; talon_transcript "88452"; talon_exon "457450"; ccdsid "CCDS25036.1"; exon_status "KNOWN"; level "1"; protein_id "ENSMUSP00000010698.6"; source "HAVANA"; tag "exp_conf";
chr11	HAVANA	exon	74792203	74792318	.	+	.	gene_id "ENSMUSG00000010554.14"; transcript_id "ENSMUST00000141755.7"; gene_type "protein_coding"; gene_status "KNOWN"; gene_name "Mettl16"; transcript_type "protein_coding"; transcript_status "KNOWN"; transcript_name "Mettl16-205"; exon_number "5"; exon_id "ENSMUSE00000301758.1"; talon_gene "33638"; talon_transcript "88452"; talon_exon "457452"; ccdsid "CCDS25036.1"; exon_status "KNOWN"; level "1"; protein_id "ENSMUSP00000010698.6"; source "HAVANA"; tag "exp_conf";
chr11	HAVANA	exon	74795982	74796124	.	+	.	gene_id "ENSMUSG00000010554.14"; transcript_id "ENSMUST00000141755.7"; gene_type "protein_coding"; gene_status "KNOWN"; gene_name "Mettl16"; transcript_type "protein_coding"; transcript_status "KNOWN"; transcript_name "Mettl16-205"; exon_number "6"; exon_id "ENSMUSE00001296850.1"; talon_gene "33638"; talon_transcript "88452"; talon_exon "457454"; ccdsid "CCDS25036.1"; exon_status "KNOWN"; level "1"; protein_id "ENSMUSP00000010698.6"; source "HAVANA"; tag "exp_conf";
chr11	HAVANA	exon	74803831	74803900	.	+	.	gene_id "ENSMUSG00000010554.14"; transcript_id "ENSMUST00000141755.7"; gene_type "protein_coding"; gene_status "KNOWN"; gene_name "Mettl16"; transcript_type "protein_coding"; transcript_status "KNOWN"; transcript_name "Mettl16-205"; exon_number "7"; exon_id "ENSMUSE00001256097.1"; talon_gene "33638"; talon_transcript "88452"; talon_exon "457458"; ccdsid "CCDS25036.1"; exon_status "KNOWN"; level "1"; protein_id "ENSMUSP00000010698.6"; source "HAVANA"; tag "exp_conf";
chr11	HAVANA	exon	74805253	74805342	.	+	.	gene_id "ENSMUSG00000010554.14"; transcript_id "ENSMUST00000141755.7"; gene_type "protein_coding"; gene_status "KNOWN"; gene_name "Mettl16"; transcript_type "protein_coding"; transcript_status "KNOWN"; transcript_name "Mettl16-205"; exon_number "8"; exon_id "ENSMUSE00001303755.1"; talon_gene "33638"; talon_transcript "88452"; talon_exon "457460"; ccdsid "CCDS25036.1"; exon_status "KNOWN"; level "1"; protein_id "ENSMUSP00000010698.6"; source "HAVANA"; tag "exp_conf";
chr11	HAVANA	exon	74816870	74817043	.	+	.	gene_id "ENSMUSG00000010554.14"; transcript_id "ENSMUST00000141755.7"; gene_type "protein_coding"; gene_status "KNOWN"; gene_name "Mettl16"; transcript_type "protein_coding"; transcript_status "KNOWN"; transcript_name "Mettl16-205"; exon_number "9"; exon_id "ENSMUSE00001216678.1"; talon_gene "33638"; talon_transcript "88452"; talon_exon "457462"; ccdsid "CCDS25036.1"; exon_status "KNOWN"; level "1"; protein_id "ENSMUSP00000010698.6"; source "HAVANA"; tag "exp_conf";
chr11	HAVANA	exon	74817159	74828525	.	+	.	gene_id "ENSMUSG00000010554.14"; transcript_id "ENSMUST00000141755.7"; gene_type "protein_coding"; gene_status "KNOWN"; gene_name "Mettl16"; transcript_type "protein_coding"; transcript_status "KNOWN"; transcript_name "Mettl16-205"; exon_number "10"; exon_id "ENSMUSE00000835866.1"; talon_gene "33638"; talon_transcript "88452"; talon_exon "457466"; ccdsid "CCDS25036.1"; exon_status "KNOWN"; level "2"; protein_id "ENSMUSP00000114682.1"; source "HAVANA"; tag "CCDS";
chr11	HAVANA	gene	74842551	74845725	.	+	.	gene_id "ENSMUSG00000000282.12"; gene_name "Mnt"; gene_status "KNOWN"; gene_type "protein_coding"; talon_gene "33639"; havana_gene "OTTMUSG00000006185.1"; level "2";
chr11	TALON	transcript	74842551	74845725	.	+	.	gene_id "ENSMUSG00000000282.12"; transcript_id "ENCODEMT000393080"; gene_name "Mnt"; gene_status "KNOWN"; gene_type "protein_coding"; transcript_status "NOVEL"; transcript_name "ENCODEMT000393080"; talon_gene "33639"; talon_transcript "393080"; ISM_to_IDs "88457,393078"; ISM_transcript "TRUE";
chr11	HAVANA	exon	74842551	74845725	.	+	.	gene_id "ENSMUSG00000000282.12"; transcript_id "ENCODEMT000393080"; gene_type "protein_coding"; gene_status "KNOWN"; gene_name "Mnt"; transcript_status "NOVEL"; transcript_name "ENCODEMT000393080"; exon_number "1"; exon_id "ENSMUSE00000394187.3"; talon_gene "33639"; talon_transcript "393080"; talon_exon "457492"; ccdsid "CCDS25037.1"; exon_status "KNOWN"; level "2"; protein_id "ENSMUSP00000000291.2"; source "HAVANA"; tag "CCDS";
chr11	HAVANA	gene	74849261	74897060	.	-	.	gene_id "ENSMUSG00000038351.14"; gene_name "Sgsm2"; gene_status "KNOWN"; gene_type "protein_coding"; talon_gene "33640"; havana_gene "OTTMUSG00000006187.1"; level "2"; tag "ncRNA_host";
chr11	HAVANA	transcript	74849261	74897060	.	-	.	gene_id "ENSMUSG00000038351.14"; transcript_id "ENSMUST00000057631.11"; gene_name "Sgsm2"; gene_status "KNOWN"; gene_type "protein_coding"; transcript_type "protein_coding"; transcript_status "KNOWN"; transcript_name "Sgsm2-201"; talon_gene "33640"; talon_transcript "88460"; ccdsid "CCDS36224.1"; havana_transcript "OTTMUST00000013939.1"; level "2"; protein_id "ENSMUSP00000050496.5"; source "HAVANA"; tag "CCDS"; transcript_support_level "1";
chr11	HAVANA	exon	74896825	74897060	.	-	.	gene_id "ENSMUSG00000038351.14"; transcript_id "ENSMUST00000057631.11"; gene_type "protein_coding"; gene_status "KNOWN"; gene_name "Sgsm2"; transcript_type "protein_coding"; transcript_status "KNOWN"; transcript_name "Sgsm2-201"; exon_number "1"; exon_id "ENSMUSE00000488578.3"; talon_gene "33640"; talon_transcript "88460"; talon_exon "457498"; ccdsid "CCDS36224.1"; exon_status "KNOWN"; level "2"; protein_id "ENSMUSP00000050496.5"; source "HAVANA"; tag "CCDS";
chr11	HAVANA	exon	74891996	74892071	.	-	.	gene_id "ENSMUSG00000038351.14"; transcript_id "ENSMUST00000057631.11"; gene_type "protein_coding"; gene_status "KNOWN"; gene_name "Sgsm2"; transcript_type "protein_coding"; transcript_status "KNOWN"; transcript_name "Sgsm2-201"; exon_number "2"; exon_id "ENSMUSE00000301293.1"; talon_gene "33640"; talon_transcript "88460"; talon_exon "457500"; ccdsid "CCDS36224.1"; exon_status "KNOWN"; level "2"; protein_id "ENSMUSP00000050496.5"; source "HAVANA"; tag "CCDS";
chr11	HAVANA	exon	74869015	74869177	.	-	.	gene_id "ENSMUSG00000038351.14"; transcript_id "ENSMUST00000057631.11"; gene_type "protein_coding"; gene_status "KNOWN"; gene_name "Sgsm2"; transcript_type "protein_coding"; transcript_status "KNOWN"; transcript_name "Sgsm2-201"; exon_number "3"; exon_id "ENSMUSE00000356292.1"; talon_gene "33640"; talon_transcript "88460"; talon_exon "457502"; ccdsid "CCDS36224.1"; exon_status "KNOWN"; level "2"; protein_id "ENSMUSP00000050496.5"; source "HAVANA"; tag "CCDS";
chr11	HAVANA	exon	74868577	74868738	.	-	.	gene_id "ENSMUSG00000038351.14"; transcript_id "ENSMUST00000057631.11"; gene_type "protein_coding"; gene_status "KNOWN"; gene_name "Sgsm2"; transcript_type "protein_coding"; transcript_status "KNOWN"; transcript_name "Sgsm2-201"; exon_number "4"; exon_id "ENSMUSE00000301278.1"; talon_gene "33640"; talon_transcript "88460"; talon_exon "457504"; ccdsid "CCDS36224.1"; exon_status "KNOWN"; level "2"; protein_id "ENSMUSP00000050496.5"; source "HAVANA"; tag "CCDS";
chr11	HAVANA	exon	74868224	74868291	.	-	.	gene_id "ENSMUSG00000038351.14"; transcript_id "ENSMUST00000057631.11"; gene_type "protein_coding"; gene_status "KNOWN"; gene_name "Sgsm2"; transcript_type "protein_coding"; transcript_status "KNOWN"; transcript_name "Sgsm2-201"; exon_number "5"; exon_id "ENSMUSE00001312004.1"; talon_gene "33640"; talon_transcript "88460"; talon_exon "457506"; ccdsid "CCDS36224.1"; exon_status "KNOWN"; level "2"; protein_id "ENSMUSP00000050496.5"; source "HAVANA"; tag "CCDS";
chr11	HAVANA	exon	74867981	74868126	.	-	.	gene_id "ENSMUSG00000038351.14"; transcript_id "ENSMUST00000057631.11"; gene_type "protein_coding"; gene_status "KNOWN"; gene_name "Sgsm2"; transcript_type "protein_coding"; transcript_status "KNOWN"; transcript_name "Sgsm2-201"; exon_number "6"; exon_id "ENSMUSE00001286331.1"; talon_gene "33640"; talon_transcript "88460"; talon_exon "457508"; ccdsid "CCDS36224.1"; exon_status "KNOWN"; level "2"; protein_id "ENSMUSP00000050496.5"; source "HAVANA"; tag "CCDS";
chr11	HAVANA	exon	74867611	74867745	.	-	.	gene_id "ENSMUSG00000038351.14"; transcript_id "ENSMUST00000057631.11"; gene_type "protein_coding"; gene_status "KNOWN"; gene_name "Sgsm2"; transcript_type "protein_coding"; transcript_status "KNOWN"; transcript_name "Sgsm2-201"; exon_number "7"; exon_id "ENSMUSE00000301257.1"; talon_gene "33640"; talon_transcript "88460"; talon_exon "457510"; ccdsid "CCDS36224.1"; exon_status "KNOWN"; level "2"; protein_id "ENSMUSP00000050496.5"; source "HAVANA"; tag "CCDS";
chr11	HAVANA	exon	74867031	74867155	.	-	.	gene_id "ENSMUSG00000038351.14"; transcript_id "ENSMUST00000057631.11"; gene_type "protein_coding"; gene_status "KNOWN"; gene_name "Sgsm2"; transcript_type "protein_coding"; transcript_status "KNOWN"; transcript_name "Sgsm2-201"; exon_number "8"; exon_id "ENSMUSE00000301247.1"; talon_gene "33640"; talon_transcript "88460"; talon_exon "457512"; ccdsid "CCDS36224.1"; exon_status "KNOWN"; level "2"; protein_id "ENSMUSP00000050496.5"; source "HAVANA"; tag "CCDS";
chr11	HAVANA	exon	74866569	74866636	.	-	.	gene_id "ENSMUSG00000038351.14"; transcript_id "ENSMUST00000057631.11"; gene_type "protein_coding"; gene_status "KNOWN"; gene_name "Sgsm2"; transcript_type "protein_coding"; transcript_status "KNOWN"; transcript_name "Sgsm2-201"; exon_number "9"; exon_id "ENSMUSE00000301239.1"; talon_gene "33640"; talon_transcript "88460"; talon_exon "457514"; ccdsid "CCDS36224.1"; exon_status "KNOWN"; level "2"; protein_id "ENSMUSP00000050496.5"; source "HAVANA"; tag "CCDS";
chr11	HAVANA	exon	74865361	74865521	.	-	.	gene_id "ENSMUSG00000038351.14"; transcript_id "ENSMUST00000057631.11"; gene_type "protein_coding"; gene_status "KNOWN"; gene_name "Sgsm2"; transcript_type "protein_coding"; transcript_status "KNOWN"; transcript_name "Sgsm2-201"; exon_number "10"; exon_id "ENSMUSE00000188153.2"; talon_gene "33640"; talon_transcript "88460"; talon_exon "457516"; ccdsid "CCDS36224.1"; exon_status "KNOWN"; level "2"; protein_id "ENSMUSP00000050496.5"; source "HAVANA"; tag "CCDS";
chr11	HAVANA	exon	74865085	74865211	.	-	.	gene_id "ENSMUSG00000038351.14"; transcript_id "ENSMUST00000057631.11"; gene_type "protein_coding"; gene_status "KNOWN"; gene_name "Sgsm2"; transcript_type "protein_coding"; transcript_status "KNOWN"; transcript_name "Sgsm2-201"; exon_number "11"; exon_id "ENSMUSE00000301224.1"; talon_gene "33640"; talon_transcript "88460"; talon_exon "457518"; ccdsid "CCDS36224.1"; exon_status "KNOWN"; level "2"; protein_id "ENSMUSP00000050496.5"; source "HAVANA"; tag "CCDS";
chr11	HAVANA	exon	74859746	74859899	.	-	.	gene_id "ENSMUSG00000038351.14"; transcript_id "ENSMUST00000057631.11"; gene_type "protein_coding"; gene_status "KNOWN"; gene_name "Sgsm2"; transcript_type "protein_coding"; transcript_status "KNOWN"; transcript_name "Sgsm2-201"; exon_number "12"; exon_id "ENSMUSE00000301109.1"; talon_gene "33640"; talon_transcript "88460"; talon_exon "457520"; ccdsid "CCDS36224.1"; exon_status "KNOWN"; level "2"; protein_id "ENSMUSP00000050496.5"; source "HAVANA"; tag "CCDS";
chr11	HAVANA	exon	74858861	74858925	.	-	.	gene_id "ENSMUSG00000038351.14"; transcript_id "ENSMUST00000057631.11"; gene_type "protein_coding"; gene_status "KNOWN"; gene_name "Sgsm2"; transcript_type "protein_coding"; transcript_status "KNOWN"; transcript_name "Sgsm2-201"; exon_number "13"; exon_id "ENSMUSE00001265165.1"; talon_gene "33640"; talon_transcript "88460"; talon_exon "457522"; ccdsid "CCDS36224.1"; exon_status "KNOWN"; level "2"; protein_id "ENSMUSP00000050496.5"; source "HAVANA"; tag "CCDS";
chr11	HAVANA	exon	74858629	74858774	.	-	.	gene_id "ENSMUSG00000038351.14"; transcript_id "ENSMUST00000057631.11"; gene_type "protein_coding"; gene_status "KNOWN"; gene_name "Sgsm2"; transcript_type "protein_coding"; transcript_status "KNOWN"; transcript_name "Sgsm2-201"; exon_number "14"; exon_id "ENSMUSE00001273281.1"; talon_gene "33640"; talon_transcript "88460"; talon_exon "457524"; ccdsid "CCDS36224.1"; exon_status "KNOWN"; level "2"; protein_id "ENSMUSP00000050496.5"; source "HAVANA"; tag "CCDS";
chr11	HAVANA	exon	74858051	74858179	.	-	.	gene_id "ENSMUSG00000038351.14"; transcript_id "ENSMUST00000057631.11"; gene_type "protein_coding"; gene_status "KNOWN"; gene_name "Sgsm2"; transcript_type "protein_coding"; transcript_status "KNOWN"; transcript_name "Sgsm2-201"; exon_number "15"; exon_id "ENSMUSE00001291325.1"; talon_gene "33640"; talon_transcript "88460"; talon_exon "457526"; ccdsid "CCDS36224.1"; exon_status "KNOWN"; level "2"; protein_id "ENSMUSP00000050496.5"; source "HAVANA"; tag "CCDS";
chr11	HAVANA	exon	74857618	74857800	.	-	.	gene_id "ENSMUSG00000038351.14"; transcript_id "ENSMUST00000057631.11"; gene_type "protein_coding"; gene_status "KNOWN"; gene_name "Sgsm2"; transcript_type "protein_coding"; transcript_status "KNOWN"; transcript_name "Sgsm2-201"; exon_number "16"; exon_id "ENSMUSE00000362153.2"; talon_gene "33640"; talon_transcript "88460"; talon_exon "457528"; ccdsid "CCDS36224.1"; exon_status "KNOWN"; level "2"; protein_id "ENSMUSP00000050496.5"; source "HAVANA"; tag "CCDS";
chr11	HAVANA	exon	74854129	74854509	.	-	.	gene_id "ENSMUSG00000038351.14"; transcript_id "ENSMUST00000057631.11"; gene_type "protein_coding"; gene_status "KNOWN"; gene_name "Sgsm2"; transcript_type "protein_coding"; transcript_status "KNOWN"; transcript_name "Sgsm2-201"; exon_number "17"; exon_id "ENSMUSE00000301096.2"; talon_gene "33640"; talon_transcript "88460"; talon_exon "457530"; ccdsid "CCDS36224.1"; exon_status "KNOWN"; level "2"; protein_id "ENSMUSP00000050496.5"; source "HAVANA"; tag "CCDS";
chr11	HAVANA	exon	74853786	74853910	.	-	.	gene_id "ENSMUSG00000038351.14"; transcript_id "ENSMUST00000057631.11"; gene_type "protein_coding"; gene_status "KNOWN"; gene_name "Sgsm2"; transcript_type "protein_coding"; transcript_status "KNOWN"; transcript_name "Sgsm2-201"; exon_number "18"; exon_id "ENSMUSE00000340050.3"; talon_gene "33640"; talon_transcript "88460"; talon_exon "457532"; ccdsid "CCDS36224.1"; exon_status "KNOWN"; level "2"; protein_id "ENSMUSP00000050496.5"; source "HAVANA"; tag "CCDS";
chr11	HAVANA	exon	74853325	74853407	.	-	.	gene_id "ENSMUSG00000038351.14"; transcript_id "ENSMUST00000057631.11"; gene_type "protein_coding"; gene_status "KNOWN"; gene_name "Sgsm2"; transcript_type "protein_coding"; transcript_status "KNOWN"; transcript_name "Sgsm2-201"; exon_number "19"; exon_id "ENSMUSE00000505068.1"; talon_gene "33640"; talon_transcript "88460"; talon_exon "457534"; ccdsid "CCDS36224.1"; exon_status "KNOWN"; level "2"; protein_id "ENSMUSP00000050496.5"; source "HAVANA"; tag "CCDS";
chr11	HAVANA	exon	74853075	74853184	.	-	.	gene_id "ENSMUSG00000038351.14"; transcript_id "ENSMUST00000057631.11"; gene_type "protein_coding"; gene_status "KNOWN"; gene_name "Sgsm2"; transcript_type "protein_coding"; transcript_status "KNOWN"; transcript_name "Sgsm2-201"; exon_number "20"; exon_id "ENSMUSE00000341061.2"; talon_gene "33640"; talon_transcript "88460"; talon_exon "457536"; ccdsid "CCDS36224.1"; exon_status "KNOWN"; level "2"; protein_id "ENSMUSP00000050496.5"; source "HAVANA"; tag "CCDS";
chr11	HAVANA	exon	74851740	74851836	.	-	.	gene_id "ENSMUSG00000038351.14"; transcript_id "ENSMUST00000057631.11"; gene_type "protein_coding"; gene_status "KNOWN"; gene_name "Sgsm2"; transcript_type "protein_coding"; transcript_status "KNOWN"; transcript_name "Sgsm2-201"; exon_number "21"; exon_id "ENSMUSE00000507112.1"; talon_gene "33640"; talon_transcript "88460"; talon_exon "457538"; ccdsid "CCDS36224.1"; exon_status "KNOWN"; level "2"; protein_id "ENSMUSP00000050496.5"; source "HAVANA"; tag "CCDS";
chr11	HAVANA	exon	74851099	74851266	.	-	.	gene_id "ENSMUSG00000038351.14"; transcript_id "ENSMUST00000057631.11"; gene_type "protein_coding"; gene_status "KNOWN"; gene_name "Sgsm2"; transcript_type "protein_coding"; transcript_status "KNOWN"; transcript_name "Sgsm2-201"; exon_number "22"; exon_id "ENSMUSE00000301301.2"; talon_gene "33640"; talon_transcript "88460"; talon_exon "457540"; ccdsid "CCDS36224.1"; exon_status "KNOWN"; level "2"; protein_id "ENSMUSP00000050496.5"; source "HAVANA"; tag "CCDS";
chr11	HAVANA	exon	74849261	74850895	.	-	.	gene_id "ENSMUSG00000038351.14"; transcript_id "ENSMUST00000057631.11"; gene_type "protein_coding"; gene_status "KNOWN"; gene_name "Sgsm2"; transcript_type "protein_coding"; transcript_status "KNOWN"; transcript_name "Sgsm2-201"; exon_number "23"; exon_id "ENSMUSE00000789430.1"; talon_gene "33640"; talon_transcript "88460"; talon_exon "457542"; ccdsid "CCDS36224.1"; exon_status "KNOWN"; level "2"; protein_id "ENSMUSP00000050496.5"; source "HAVANA"; tag "CCDS";
chr11	HAVANA	transcript	74849266	74897060	.	-	.	gene_id "ENSMUSG00000038351.14"; transcript_id "ENSMUST00000081799.5"; gene_name "Sgsm2"; gene_status "KNOWN"; gene_type "protein_coding"; transcript_type "protein_coding"; transcript_status "KNOWN"; transcript_name "Sgsm2-202"; talon_gene "33640"; talon_transcript "88461"; havana_transcript "OTTMUST00000013940.1"; level "2"; protein_id "ENSMUSP00000080489.5"; source "HAVANA"; tag "appris_alternative_2"; transcript_support_level "5";
chr11	HAVANA	exon	74896825	74897060	.	-	.	gene_id "ENSMUSG00000038351.14"; transcript_id "ENSMUST00000081799.5"; gene_type "protein_coding"; gene_status "KNOWN"; gene_name "Sgsm2"; transcript_type "protein_coding"; transcript_status "KNOWN"; transcript_name "Sgsm2-202"; exon_number "1"; exon_id "ENSMUSE00000488578.3"; talon_gene "33640"; talon_transcript "88461"; talon_exon "457498"; ccdsid "CCDS36224.1"; exon_status "KNOWN"; level "2"; protein_id "ENSMUSP00000050496.5"; source "HAVANA"; tag "CCDS";
chr11	HAVANA	exon	74891996	74892071	.	-	.	gene_id "ENSMUSG00000038351.14"; transcript_id "ENSMUST00000081799.5"; gene_type "protein_coding"; gene_status "KNOWN"; gene_name "Sgsm2"; transcript_type "protein_coding"; transcript_status "KNOWN"; transcript_name "Sgsm2-202"; exon_number "2"; exon_id "ENSMUSE00000301293.1"; talon_gene "33640"; talon_transcript "88461"; talon_exon "457500"; ccdsid "CCDS36224.1"; exon_status "KNOWN"; level "2"; protein_id "ENSMUSP00000050496.5"; source "HAVANA"; tag "CCDS";
chr11	HAVANA	exon	74869015	74869177	.	-	.	gene_id "ENSMUSG00000038351.14"; transcript_id "ENSMUST00000081799.5"; gene_type "protein_coding"; gene_status "KNOWN"; gene_name "Sgsm2"; transcript_type "protein_coding"; transcript_status "KNOWN"; transcript_name "Sgsm2-202"; exon_number "3"; exon_id "ENSMUSE00000356292.1"; talon_gene "33640"; talon_transcript "88461"; talon_exon "457502"; ccdsid "CCDS36224.1"; exon_status "KNOWN"; level "2"; protein_id "ENSMUSP00000050496.5"; source "HAVANA"; tag "CCDS";
chr11	HAVANA	exon	74868577	74868738	.	-	.	gene_id "ENSMUSG00000038351.14"; transcript_id "ENSMUST00000081799.5"; gene_type "protein_coding"; gene_status "KNOWN"; gene_name "Sgsm2"; transcript_type "protein_coding"; transcript_status "KNOWN"; transcript_name "Sgsm2-202"; exon_number "4"; exon_id "ENSMUSE00000301278.1"; talon_gene "33640"; talon_transcript "88461"; talon_exon "457504"; ccdsid "CCDS36224.1"; exon_status "KNOWN"; level "2"; protein_id "ENSMUSP00000050496.5"; source "HAVANA"; tag "CCDS";
chr11	HAVANA	exon	74868224	74868291	.	-	.	gene_id "ENSMUSG00000038351.14"; transcript_id "ENSMUST00000081799.5"; gene_type "protein_coding"; gene_status "KNOWN"; gene_name "Sgsm2"; transcript_type "protein_coding"; transcript_status "KNOWN"; transcript_name "Sgsm2-202"; exon_number "5"; exon_id "ENSMUSE00001312004.1"; talon_gene "33640"; talon_transcript "88461"; talon_exon "457506"; ccdsid "CCDS36224.1"; exon_status "KNOWN"; level "2"; protein_id "ENSMUSP00000050496.5"; source "HAVANA"; tag "CCDS";
chr11	HAVANA	exon	74867981	74868126	.	-	.	gene_id "ENSMUSG00000038351.14"; transcript_id "ENSMUST00000081799.5"; gene_type "protein_coding"; gene_status "KNOWN"; gene_name "Sgsm2"; transcript_type "protein_coding"; transcript_status "KNOWN"; transcript_name "Sgsm2-202"; exon_number "6"; exon_id "ENSMUSE00001286331.1"; talon_gene "33640"; talon_transcript "88461"; talon_exon "457508"; ccdsid "CCDS36224.1"; exon_status "KNOWN"; level "2"; protein_id "ENSMUSP00000050496.5"; source "HAVANA"; tag "CCDS";
chr11	HAVANA	exon	74867611	74867745	.	-	.	gene_id "ENSMUSG00000038351.14"; transcript_id "ENSMUST00000081799.5"; gene_type "protein_coding"; gene_status "KNOWN"; gene_name "Sgsm2"; transcript_type "protein_coding"; transcript_status "KNOWN"; transcript_name "Sgsm2-202"; exon_number "7"; exon_id "ENSMUSE00000301257.1"; talon_gene "33640"; talon_transcript "88461"; talon_exon "457510"; ccdsid "CCDS36224.1"; exon_status "KNOWN"; level "2"; protein_id "ENSMUSP00000050496.5"; source "HAVANA"; tag "CCDS";
chr11	HAVANA	exon	74867031	74867155	.	-	.	gene_id "ENSMUSG00000038351.14"; transcript_id "ENSMUST00000081799.5"; gene_type "protein_coding"; gene_status "KNOWN"; gene_name "Sgsm2"; transcript_type "protein_coding"; transcript_status "KNOWN"; transcript_name "Sgsm2-202"; exon_number "8"; exon_id "ENSMUSE00000301247.1"; talon_gene "33640"; talon_transcript "88461"; talon_exon "457512"; ccdsid "CCDS36224.1"; exon_status "KNOWN"; level "2"; protein_id "ENSMUSP00000050496.5"; source "HAVANA"; tag "CCDS";
chr11	HAVANA	exon	74866569	74866636	.	-	.	gene_id "ENSMUSG00000038351.14"; transcript_id "ENSMUST00000081799.5"; gene_type "protein_coding"; gene_status "KNOWN"; gene_name "Sgsm2"; transcript_type "protein_coding"; transcript_status "KNOWN"; transcript_name "Sgsm2-202"; exon_number "9"; exon_id "ENSMUSE00000301239.1"; talon_gene "33640"; talon_transcript "88461"; talon_exon "457514"; ccdsid "CCDS36224.1"; exon_status "KNOWN"; level "2"; protein_id "ENSMUSP00000050496.5"; source "HAVANA"; tag "CCDS";
chr11	HAVANA	exon	74865361	74865521	.	-	.	gene_id "ENSMUSG00000038351.14"; transcript_id "ENSMUST00000081799.5"; gene_type "protein_coding"; gene_status "KNOWN"; gene_name "Sgsm2"; transcript_type "protein_coding"; transcript_status "KNOWN"; transcript_name "Sgsm2-202"; exon_number "10"; exon_id "ENSMUSE00000188153.2"; talon_gene "33640"; talon_transcript "88461"; talon_exon "457516"; ccdsid "CCDS36224.1"; exon_status "KNOWN"; level "2"; protein_id "ENSMUSP00000050496.5"; source "HAVANA"; tag "CCDS";
chr11	HAVANA	exon	74865085	74865211	.	-	.	gene_id "ENSMUSG00000038351.14"; transcript_id "ENSMUST00000081799.5"; gene_type "protein_coding"; gene_status "KNOWN"; gene_name "Sgsm2"; transcript_type "protein_coding"; transcript_status "KNOWN"; transcript_name "Sgsm2-202"; exon_number "11"; exon_id "ENSMUSE00000301224.1"; talon_gene "33640"; talon_transcript "88461"; talon_exon "457518"; ccdsid "CCDS36224.1"; exon_status "KNOWN"; level "2"; protein_id "ENSMUSP00000050496.5"; source "HAVANA"; tag "CCDS";
chr11	HAVANA	exon	74863560	74863694	.	-	.	gene_id "ENSMUSG00000038351.14"; transcript_id "ENSMUST00000081799.5"; gene_type "protein_coding"; gene_status "KNOWN"; gene_name "Sgsm2"; transcript_type "protein_coding"; transcript_status "KNOWN"; transcript_name "Sgsm2-202"; exon_number "12"; exon_id "ENSMUSE00000578419.1"; talon_gene "33640"; talon_transcript "88461"; talon_exon "457544"; exon_status "KNOWN"; level "2"; protein_id "ENSMUSP00000080489.5"; source "HAVANA"; tag "appris_alternative_2";
chr11	HAVANA	exon	74859746	74859899	.	-	.	gene_id "ENSMUSG00000038351.14"; transcript_id "ENSMUST00000081799.5"; gene_type "protein_coding"; gene_status "KNOWN"; gene_name "Sgsm2"; transcript_type "protein_coding"; transcript_status "KNOWN"; transcript_name "Sgsm2-202"; exon_number "13"; exon_id "ENSMUSE00000301109.1"; talon_gene "33640"; talon_transcript "88461"; talon_exon "457520"; ccdsid "CCDS36224.1"; exon_status "KNOWN"; level "2"; protein_id "ENSMUSP00000050496.5"; source "HAVANA"; tag "CCDS";
chr11	HAVANA	exon	74858861	74858925	.	-	.	gene_id "ENSMUSG00000038351.14"; transcript_id "ENSMUST00000081799.5"; gene_type "protein_coding"; gene_status "KNOWN"; gene_name "Sgsm2"; transcript_type "protein_coding"; transcript_status "KNOWN"; transcript_name "Sgsm2-202"; exon_number "14"; exon_id "ENSMUSE00001265165.1"; talon_gene "33640"; talon_transcript "88461"; talon_exon "457522"; ccdsid "CCDS36224.1"; exon_status "KNOWN"; level "2"; protein_id "ENSMUSP00000050496.5"; source "HAVANA"; tag "CCDS";
chr11	HAVANA	exon	74858629	74858774	.	-	.	gene_id "ENSMUSG00000038351.14"; transcript_id "ENSMUST00000081799.5"; gene_type "protein_coding"; gene_status "KNOWN"; gene_name "Sgsm2"; transcript_type "protein_coding"; transcript_status "KNOWN"; transcript_name "Sgsm2-202"; exon_number "15"; exon_id "ENSMUSE00001273281.1"; talon_gene "33640"; talon_transcript "88461"; talon_exon "457524"; ccdsid "CCDS36224.1"; exon_status "KNOWN"; level "2"; protein_id "ENSMUSP00000050496.5"; source "HAVANA"; tag "CCDS";
chr11	HAVANA	exon	74858051	74858179	.	-	.	gene_id "ENSMUSG00000038351.14"; transcript_id "ENSMUST00000081799.5"; gene_type "protein_coding"; gene_status "KNOWN"; gene_name "Sgsm2"; transcript_type "protein_coding"; transcript_status "KNOWN"; transcript_name "Sgsm2-202"; exon_number "16"; exon_id "ENSMUSE00001291325.1"; talon_gene "33640"; talon_transcript "88461"; talon_exon "457526"; ccdsid "CCDS36224.1"; exon_status "KNOWN"; level "2"; protein_id "ENSMUSP00000050496.5"; source "HAVANA"; tag "CCDS";
chr11	HAVANA	exon	74857618	74857800	.	-	.	gene_id "ENSMUSG00000038351.14"; transcript_id "ENSMUST00000081799.5"; gene_type "protein_coding"; gene_status "KNOWN"; gene_name "Sgsm2"; transcript_type "protein_coding"; transcript_status "KNOWN"; transcript_name "Sgsm2-202"; exon_number "17"; exon_id "ENSMUSE00000362153.2"; talon_gene "33640"; talon_transcript "88461"; talon_exon "457528"; ccdsid "CCDS36224.1"; exon_status "KNOWN"; level "2"; protein_id "ENSMUSP00000050496.5"; source "HAVANA"; tag "CCDS";
chr11	HAVANA	exon	74854129	74854509	.	-	.	gene_id "ENSMUSG00000038351.14"; transcript_id "ENSMUST00000081799.5"; gene_type "protein_coding"; gene_status "KNOWN"; gene_name "Sgsm2"; transcript_type "protein_coding"; transcript_status "KNOWN"; transcript_name "Sgsm2-202"; exon_number "18"; exon_id "ENSMUSE00000301096.2"; talon_gene "33640"; talon_transcript "88461"; talon_exon "457530"; ccdsid "CCDS36224.1"; exon_status "KNOWN"; level "2"; protein_id "ENSMUSP00000050496.5"; source "HAVANA"; tag "CCDS";
chr11	HAVANA	exon	74853786	74853910	.	-	.	gene_id "ENSMUSG00000038351.14"; transcript_id "ENSMUST00000081799.5"; gene_type "protein_coding"; gene_status "KNOWN"; gene_name "Sgsm2"; transcript_type "protein_coding"; transcript_status "KNOWN"; transcript_name "Sgsm2-202"; exon_number "19"; exon_id "ENSMUSE00000340050.3"; talon_gene "33640"; talon_transcript "88461"; talon_exon "457532"; ccdsid "CCDS36224.1"; exon_status "KNOWN"; level "2"; protein_id "ENSMUSP00000050496.5"; source "HAVANA"; tag "CCDS";
chr11	HAVANA	exon	74853325	74853407	.	-	.	gene_id "ENSMUSG00000038351.14"; transcript_id "ENSMUST00000081799.5"; gene_type "protein_coding"; gene_status "KNOWN"; gene_name "Sgsm2"; transcript_type "protein_coding"; transcript_status "KNOWN"; transcript_name "Sgsm2-202"; exon_number "20"; exon_id "ENSMUSE00000505068.1"; talon_gene "33640"; talon_transcript "88461"; talon_exon "457534"; ccdsid "CCDS36224.1"; exon_status "KNOWN"; level "2"; protein_id "ENSMUSP00000050496.5"; source "HAVANA"; tag "CCDS";
chr11	HAVANA	exon	74853075	74853184	.	-	.	gene_id "ENSMUSG00000038351.14"; transcript_id "ENSMUST00000081799.5"; gene_type "protein_coding"; gene_status "KNOWN"; gene_name "Sgsm2"; transcript_type "protein_coding"; transcript_status "KNOWN"; transcript_name "Sgsm2-202"; exon_number "21"; exon_id "ENSMUSE00000341061.2"; talon_gene "33640"; talon_transcript "88461"; talon_exon "457536"; ccdsid "CCDS36224.1"; exon_status "KNOWN"; level "2"; protein_id "ENSMUSP00000050496.5"; source "HAVANA"; tag "CCDS";
chr11	HAVANA	exon	74851740	74851836	.	-	.	gene_id "ENSMUSG00000038351.14"; transcript_id "ENSMUST00000081799.5"; gene_type "protein_coding"; gene_status "KNOWN"; gene_name "Sgsm2"; transcript_type "protein_coding"; transcript_status "KNOWN"; transcript_name "Sgsm2-202"; exon_number "22"; exon_id "ENSMUSE00000507112.1"; talon_gene "33640"; talon_transcript "88461"; talon_exon "457538"; ccdsid "CCDS36224.1"; exon_status "KNOWN"; level "2"; protein_id "ENSMUSP00000050496.5"; source "HAVANA"; tag "CCDS";
chr11	HAVANA	exon	74851099	74851266	.	-	.	gene_id "ENSMUSG00000038351.14"; transcript_id "ENSMUST00000081799.5"; gene_type "protein_coding"; gene_status "KNOWN"; gene_name "Sgsm2"; transcript_type "protein_coding"; transcript_status "KNOWN"; transcript_name "Sgsm2-202"; exon_number "23"; exon_id "ENSMUSE00000301301.2"; talon_gene "33640"; talon_transcript "88461"; talon_exon "457540"; ccdsid "CCDS36224.1"; exon_status "KNOWN"; level "2"; protein_id "ENSMUSP00000050496.5"; source "HAVANA"; tag "CCDS";
chr11	HAVANA	exon	74849266	74850895	.	-	.	gene_id "ENSMUSG00000038351.14"; transcript_id "ENSMUST00000081799.5"; gene_type "protein_coding"; gene_status "KNOWN"; gene_name "Sgsm2"; transcript_type "protein_coding"; transcript_status "KNOWN"; transcript_name "Sgsm2-202"; exon_number "24"; exon_id "ENSMUSE00000755957.1"; talon_gene "33640"; talon_transcript "88461"; talon_exon "457546"; exon_status "KNOWN"; level "2"; protein_id "ENSMUSP00000080489.5"; source "HAVANA"; tag "appris_alternative_2";
chr11	HAVANA	gene	74898078	74909342	.	+	.	gene_id "ENSMUSG00000038335.13"; gene_name "Tsr1"; gene_status "KNOWN"; gene_type "protein_coding"; talon_gene "33642"; havana_gene "OTTMUSG00000006188.4"; level "2"; tag "ncRNA_host";
chr11	HAVANA	transcript	74898078	74909342	.	+	.	gene_id "ENSMUSG00000038335.13"; transcript_id "ENSMUST00000045807.13"; gene_name "Tsr1"; gene_status "KNOWN"; gene_type "protein_coding"; transcript_type "protein_coding"; transcript_status "KNOWN"; transcript_name "Tsr1-201"; talon_gene "33642"; talon_transcript "88467"; ccdsid "CCDS36225.1"; havana_transcript "OTTMUST00000013944.1"; level "2"; protein_id "ENSMUSP00000039027.7"; source "HAVANA"; tag "CCDS"; transcript_support_level "1";
chr11	HAVANA	exon	74898078	74898215	.	+	.	gene_id "ENSMUSG00000038335.13"; transcript_id "ENSMUST00000045807.13"; gene_type "protein_coding"; gene_status "KNOWN"; gene_name "Tsr1"; transcript_type "protein_coding"; transcript_status "KNOWN"; transcript_name "Tsr1-201"; exon_number "1"; exon_id "ENSMUSE00000380456.5"; talon_gene "33642"; talon_transcript "88467"; talon_exon "457571"; ccdsid "CCDS36225.1"; exon_status "KNOWN"; level "2"; protein_id "ENSMUSP00000039027.7"; source "HAVANA"; tag "CCDS";
chr11	HAVANA	exon	74898377	74898480	.	+	.	gene_id "ENSMUSG00000038335.13"; transcript_id "ENSMUST00000045807.13"; gene_type "protein_coding"; gene_status "KNOWN"; gene_name "Tsr1"; transcript_type "protein_coding"; transcript_status "KNOWN"; transcript_name "Tsr1-201"; exon_number "2"; exon_id "ENSMUSE00001302744.1"; talon_gene "33642"; talon_transcript "88467"; talon_exon "457573"; ccdsid "CCDS36225.1"; exon_status "KNOWN"; level "2"; protein_id "ENSMUSP00000039027.7"; source "HAVANA"; tag "CCDS";
chr11	HAVANA	exon	74899182	74899401	.	+	.	gene_id "ENSMUSG00000038335.13"; transcript_id "ENSMUST00000045807.13"; gene_type "protein_coding"; gene_status "KNOWN"; gene_name "Tsr1"; transcript_type "protein_coding"; transcript_status "KNOWN"; transcript_name "Tsr1-201"; exon_number "3"; exon_id "ENSMUSE00001265034.1"; talon_gene "33642"; talon_transcript "88467"; talon_exon "457558"; ccdsid "CCDS36225.1"; exon_status "KNOWN"; level "2"; protein_id "ENSMUSP00000119868.1"; source "HAVANA"; tag "CCDS";
chr11	HAVANA	exon	74899509	74899643	.	+	.	gene_id "ENSMUSG00000038335.13"; transcript_id "ENSMUST00000045807.13"; gene_type "protein_coding"; gene_status "KNOWN"; gene_name "Tsr1"; transcript_type "protein_coding"; transcript_status "KNOWN"; transcript_name "Tsr1-201"; exon_number "4"; exon_id "ENSMUSE00001255294.1"; talon_gene "33642"; talon_transcript "88467"; talon_exon "457560"; ccdsid "CCDS36225.1"; exon_status "KNOWN"; level "2"; protein_id "ENSMUSP00000119868.1"; source "HAVANA"; tag "CCDS";
chr11	HAVANA	exon	74900153	74900577	.	+	.	gene_id "ENSMUSG00000038335.13"; transcript_id "ENSMUST00000045807.13"; gene_type "protein_coding"; gene_status "KNOWN"; gene_name "Tsr1"; transcript_type "protein_coding"; transcript_status "KNOWN"; transcript_name "Tsr1-201"; exon_number "5"; exon_id "ENSMUSE00001289807.1"; talon_gene "33642"; talon_transcript "88467"; talon_exon "457562"; ccdsid "CCDS36225.1"; exon_status "KNOWN"; level "2"; protein_id "ENSMUSP00000119868.1"; source "HAVANA"; tag "CCDS";
chr11	HAVANA	exon	74901489	74901648	.	+	.	gene_id "ENSMUSG00000038335.13"; transcript_id "ENSMUST00000045807.13"; gene_type "protein_coding"; gene_status "KNOWN"; gene_name "Tsr1"; transcript_type "protein_coding"; transcript_status "KNOWN"; transcript_name "Tsr1-201"; exon_number "6"; exon_id "ENSMUSE00001275681.1"; talon_gene "33642"; talon_transcript "88467"; talon_exon "457564"; ccdsid "CCDS36225.1"; exon_status "KNOWN"; level "2"; protein_id "ENSMUSP00000119868.1"; source "HAVANA"; tag "CCDS";
chr11	HAVANA	exon	74902009	74902166	.	+	.	gene_id "ENSMUSG00000038335.13"; transcript_id "ENSMUST00000045807.13"; gene_type "protein_coding"; gene_status "KNOWN"; gene_name "Tsr1"; transcript_type "protein_coding"; transcript_status "KNOWN"; transcript_name "Tsr1-201"; exon_number "7"; exon_id "ENSMUSE00001235921.1"; talon_gene "33642"; talon_transcript "88467"; talon_exon "457566"; ccdsid "CCDS36225.1"; exon_status "KNOWN"; level "2"; protein_id "ENSMUSP00000119868.1"; source "HAVANA"; tag "CCDS";
chr11	HAVANA	exon	74903820	74904013	.	+	.	gene_id "ENSMUSG00000038335.13"; transcript_id "ENSMUST00000045807.13"; gene_type "protein_coding"; gene_status "KNOWN"; gene_name "Tsr1"; transcript_type "protein_coding"; transcript_status "KNOWN"; transcript_name "Tsr1-201"; exon_number "8"; exon_id "ENSMUSE00001312152.1"; talon_gene "33642"; talon_transcript "88467"; talon_exon "457568"; ccdsid "CCDS36225.1"; exon_status "KNOWN"; level "2"; protein_id "ENSMUSP00000119868.1"; source "HAVANA"; tag "CCDS";
chr11	HAVANA	exon	74904829	74904991	.	+	.	gene_id "ENSMUSG00000038335.13"; transcript_id "ENSMUST00000045807.13"; gene_type "protein_coding"; gene_status "KNOWN"; gene_name "Tsr1"; transcript_type "protein_coding"; transcript_status "KNOWN"; transcript_name "Tsr1-201"; exon_number "9"; exon_id "ENSMUSE00001274144.1"; talon_gene "33642"; talon_transcript "88467"; talon_exon "457575"; ccdsid "CCDS36225.1"; exon_status "KNOWN"; level "2"; protein_id "ENSMUSP00000039027.7"; source "HAVANA"; tag "CCDS";
chr11	HAVANA	exon	74905206	74905316	.	+	.	gene_id "ENSMUSG00000038335.13"; transcript_id "ENSMUST00000045807.13"; gene_type "protein_coding"; gene_status "KNOWN"; gene_name "Tsr1"; transcript_type "protein_coding"; transcript_status "KNOWN"; transcript_name "Tsr1-201"; exon_number "10"; exon_id "ENSMUSE00001219360.1"; talon_gene "33642"; talon_transcript "88467"; talon_exon "457577"; ccdsid "CCDS36225.1"; exon_status "KNOWN"; level "2"; protein_id "ENSMUSP00000039027.7"; source "HAVANA"; tag "CCDS";
chr11	HAVANA	exon	74905891	74906023	.	+	.	gene_id "ENSMUSG00000038335.13"; transcript_id "ENSMUST00000045807.13"; gene_type "protein_coding"; gene_status "KNOWN"; gene_name "Tsr1"; transcript_type "protein_coding"; transcript_status "KNOWN"; transcript_name "Tsr1-201"; exon_number "11"; exon_id "ENSMUSE00001282539.1"; talon_gene "33642"; talon_transcript "88467"; talon_exon "457579"; ccdsid "CCDS36225.1"; exon_status "KNOWN"; level "2"; protein_id "ENSMUSP00000039027.7"; source "HAVANA"; tag "CCDS";
chr11	HAVANA	exon	74907335	74907451	.	+	.	gene_id "ENSMUSG00000038335.13"; transcript_id "ENSMUST00000045807.13"; gene_type "protein_coding"; gene_status "KNOWN"; gene_name "Tsr1"; transcript_type "protein_coding"; transcript_status "KNOWN"; transcript_name "Tsr1-201"; exon_number "12"; exon_id "ENSMUSE00001227549.1"; talon_gene "33642"; talon_transcript "88467"; talon_exon "457581"; ccdsid "CCDS36225.1"; exon_status "KNOWN"; level "2"; protein_id "ENSMUSP00000039027.7"; source "HAVANA"; tag "CCDS";
chr11	HAVANA	exon	74907824	74907964	.	+	.	gene_id "ENSMUSG00000038335.13"; transcript_id "ENSMUST00000045807.13"; gene_type "protein_coding"; gene_status "KNOWN"; gene_name "Tsr1"; transcript_type "protein_coding"; transcript_status "KNOWN"; transcript_name "Tsr1-201"; exon_number "13"; exon_id "ENSMUSE00001256133.1"; talon_gene "33642"; talon_transcript "88467"; talon_exon "457583"; ccdsid "CCDS36225.1"; exon_status "KNOWN"; level "2"; protein_id "ENSMUSP00000039027.7"; source "HAVANA"; tag "CCDS";
chr11	HAVANA	exon	74908046	74908120	.	+	.	gene_id "ENSMUSG00000038335.13"; transcript_id "ENSMUST00000045807.13"; gene_type "protein_coding"; gene_status "KNOWN"; gene_name "Tsr1"; transcript_type "protein_coding"; transcript_status "KNOWN"; transcript_name "Tsr1-201"; exon_number "14"; exon_id "ENSMUSE00001253690.1"; talon_gene "33642"; talon_transcript "88467"; talon_exon "457585"; ccdsid "CCDS36225.1"; exon_status "KNOWN"; level "2"; protein_id "ENSMUSP00000039027.7"; source "HAVANA"; tag "CCDS";
chr11	HAVANA	exon	74908228	74909342	.	+	.	gene_id "ENSMUSG00000038335.13"; transcript_id "ENSMUST00000045807.13"; gene_type "protein_coding"; gene_status "KNOWN"; gene_name "Tsr1"; transcript_type "protein_coding"; transcript_status "KNOWN"; transcript_name "Tsr1-201"; exon_number "15"; exon_id "ENSMUSE00000397481.8"; talon_gene "33642"; talon_transcript "88467"; talon_exon "457587"; ccdsid "CCDS36225.1"; exon_status "KNOWN"; level "2"; protein_id "ENSMUSP00000039027.7"; source "HAVANA"; tag "CCDS";
chr11	ENSEMBL	gene	74905424	74905516	.	+	.	gene_id "ENSMUSG00000077493.1"; gene_name "Snord91a"; gene_status "KNOWN"; gene_type "snoRNA"; talon_gene "33643"; level "3";
chr11	ENSEMBL	transcript	74905424	74905516	.	+	.	gene_id "ENSMUSG00000077493.1"; transcript_id "ENSMUST00000104305.1"; gene_name "Snord91a"; gene_status "KNOWN"; gene_type "snoRNA"; transcript_type "snoRNA"; transcript_status "KNOWN"; transcript_name "Snord91a-201"; talon_gene "33643"; talon_transcript "88473"; level "3"; source "ENSEMBL"; tag "basic"; transcript_support_level "NA";
chr11	ENSEMBL	exon	74905424	74905516	.	+	.	gene_id "ENSMUSG00000077493.1"; transcript_id "ENSMUST00000104305.1"; gene_type "snoRNA"; gene_status "KNOWN"; gene_name "Snord91a"; transcript_type "snoRNA"; transcript_status "KNOWN"; transcript_name "Snord91a-201"; exon_number "1"; exon_id "ENSMUSE00000664458.1"; talon_gene "33643"; talon_transcript "88473"; talon_exon "457602"; exon_status "KNOWN"; level "3"; source "ENSEMBL"; tag "basic";
chr11	HAVANA	gene	74906359	74925948	.	-	.	gene_id "ENSMUSG00000001323.17"; gene_name "Srr"; gene_status "KNOWN"; gene_type "protein_coding"; talon_gene "33645"; havana_gene "OTTMUSG00000006189.2"; level "2";
chr11	ENSEMBL	transcript	74906359	74925798	.	-	.	gene_id "ENSMUSG00000001323.17"; transcript_id "ENSMUST00000065211.8"; gene_name "Srr"; gene_status "KNOWN"; gene_type "protein_coding"; transcript_type "protein_coding"; transcript_status "KNOWN"; transcript_name "Srr-201"; talon_gene "33645"; talon_transcript "88475"; ccdsid "CCDS25038.1"; level "3"; protein_id "ENSMUSP00000067552.2"; source "ENSEMBL"; tag "CCDS"; transcript_support_level "1";
chr11	ENSEMBL	exon	74925619	74925798	.	-	.	gene_id "ENSMUSG00000001323.17"; transcript_id "ENSMUST00000065211.8"; gene_type "protein_coding"; gene_status "KNOWN"; gene_name "Srr"; transcript_type "protein_coding"; transcript_status "KNOWN"; transcript_name "Srr-201"; exon_number "1"; exon_id "ENSMUSE00000650794.2"; talon_gene "33645"; talon_transcript "88475"; talon_exon "457604"; ccdsid "CCDS25038.1"; exon_status "KNOWN"; level "3"; protein_id "ENSMUSP00000067552.2"; source "ENSEMBL"; tag "CCDS";
chr11	HAVANA	exon	74919437	74919662	.	-	.	gene_id "ENSMUSG00000001323.17"; transcript_id "ENSMUST00000065211.8"; gene_type "protein_coding"; gene_status "KNOWN"; gene_name "Srr"; transcript_type "protein_coding"; transcript_status "KNOWN"; transcript_name "Srr-201"; exon_number "2"; exon_id "ENSMUSE00000373813.1"; talon_gene "33645"; talon_transcript "88475"; talon_exon "457606"; ccdsid "CCDS25038.1"; exon_status "KNOWN"; level "2"; protein_id "ENSMUSP00000104087.1"; source "HAVANA"; tag "CCDS";
chr11	HAVANA	exon	74912962	74913133	.	-	.	gene_id "ENSMUSG00000001323.17"; transcript_id "ENSMUST00000065211.8"; gene_type "protein_coding"; gene_status "KNOWN"; gene_name "Srr"; transcript_type "protein_coding"; transcript_status "KNOWN"; transcript_name "Srr-201"; exon_number "3"; exon_id "ENSMUSE00000399277.1"; talon_gene "33645"; talon_transcript "88475"; talon_exon "457608"; ccdsid "CCDS25038.1"; exon_status "KNOWN"; level "2"; protein_id "ENSMUSP00000113372.1"; source "HAVANA"; tag "CCDS";
chr11	HAVANA	exon	74911269	74911395	.	-	.	gene_id "ENSMUSG00000001323.17"; transcript_id "ENSMUST00000065211.8"; gene_type "protein_coding"; gene_status "KNOWN"; gene_name "Srr"; transcript_type "protein_coding"; transcript_status "KNOWN"; transcript_name "Srr-201"; exon_number "4"; exon_id "ENSMUSE00001272722.1"; talon_gene "33645"; talon_transcript "88475"; talon_exon "457610"; ccdsid "CCDS25038.1"; exon_status "KNOWN"; level "2"; protein_id "ENSMUSP00000104087.1"; source "HAVANA"; tag "CCDS";
chr11	HAVANA	exon	74911043	74911146	.	-	.	gene_id "ENSMUSG00000001323.17"; transcript_id "ENSMUST00000065211.8"; gene_type "protein_coding"; gene_status "KNOWN"; gene_name "Srr"; transcript_type "protein_coding"; transcript_status "KNOWN"; transcript_name "Srr-201"; exon_number "5"; exon_id "ENSMUSE00000110556.1"; talon_gene "33645"; talon_transcript "88475"; talon_exon "457612"; ccdsid "CCDS25038.1"; exon_status "KNOWN"; level "2"; protein_id "ENSMUSP00000104087.1"; source "HAVANA"; tag "CCDS";
chr11	HAVANA	exon	74910201	74910320	.	-	.	gene_id "ENSMUSG00000001323.17"; transcript_id "ENSMUST00000065211.8"; gene_type "protein_coding"; gene_status "KNOWN"; gene_name "Srr"; transcript_type "protein_coding"; transcript_status "KNOWN"; transcript_name "Srr-201"; exon_number "6"; exon_id "ENSMUSE00001272442.1"; talon_gene "33645"; talon_transcript "88475"; talon_exon "457614"; ccdsid "CCDS25038.1"; exon_status "KNOWN"; level "2"; protein_id "ENSMUSP00000104087.1"; source "HAVANA"; tag "CCDS";
chr11	HAVANA	exon	74909694	74909768	.	-	.	gene_id "ENSMUSG00000001323.17"; transcript_id "ENSMUST00000065211.8"; gene_type "protein_coding"; gene_status "KNOWN"; gene_name "Srr"; transcript_type "protein_coding"; transcript_status "KNOWN"; transcript_name "Srr-201"; exon_number "7"; exon_id "ENSMUSE00001258999.1"; talon_gene "33645"; talon_transcript "88475"; talon_exon "457616"; ccdsid "CCDS25038.1"; exon_status "KNOWN"; level "2"; protein_id "ENSMUSP00000104087.1"; source "HAVANA"; tag "CCDS";
chr11	HAVANA	exon	74908996	74909205	.	-	.	gene_id "ENSMUSG00000001323.17"; transcript_id "ENSMUST00000065211.8"; gene_type "protein_coding"; gene_status "KNOWN"; gene_name "Srr"; transcript_type "protein_coding"; transcript_status "KNOWN"; transcript_name "Srr-201"; exon_number "8"; exon_id "ENSMUSE00001265971.1"; talon_gene "33645"; talon_transcript "88475"; talon_exon "457618"; ccdsid "CCDS25038.1"; exon_status "KNOWN"; level "2"; protein_id "ENSMUSP00000104087.1"; source "HAVANA"; tag "CCDS";
chr11	ENSEMBL	exon	74906359	74908843	.	-	.	gene_id "ENSMUSG00000001323.17"; transcript_id "ENSMUST00000065211.8"; gene_type "protein_coding"; gene_status "KNOWN"; gene_name "Srr"; transcript_type "protein_coding"; transcript_status "KNOWN"; transcript_name "Srr-201"; exon_number "9"; exon_id "ENSMUSE00000650791.2"; talon_gene "33645"; talon_transcript "88475"; talon_exon "457620"; ccdsid "CCDS25038.1"; exon_status "KNOWN"; level "3"; protein_id "ENSMUSP00000067552.2"; source "ENSEMBL"; tag "CCDS";
chr11	HAVANA	transcript	74906799	74925948	.	-	.	gene_id "ENSMUSG00000001323.17"; transcript_id "ENSMUST00000121738.7"; gene_name "Srr"; gene_status "KNOWN"; gene_type "protein_coding"; transcript_type "protein_coding"; transcript_status "KNOWN"; transcript_name "Srr-204"; talon_gene "33645"; talon_transcript "88478"; ccdsid "CCDS25038.1"; havana_transcript "OTTMUST00000013950.2"; level "2"; protein_id "ENSMUSP00000113372.1"; source "HAVANA"; tag "CCDS"; transcript_support_level "1";
chr11	HAVANA	exon	74925619	74925948	.	-	.	gene_id "ENSMUSG00000001323.17"; transcript_id "ENSMUST00000121738.7"; gene_type "protein_coding"; gene_status "KNOWN"; gene_name "Srr"; transcript_type "protein_coding"; transcript_status "KNOWN"; transcript_name "Srr-204"; exon_number "1"; exon_id "ENSMUSE00000716174.1"; talon_gene "33645"; talon_transcript "88478"; talon_exon "457628"; ccdsid "CCDS25038.1"; exon_status "KNOWN"; level "2"; protein_id "ENSMUSP00000113372.1"; source "HAVANA"; tag "CCDS";
chr11	HAVANA	exon	74912962	74913133	.	-	.	gene_id "ENSMUSG00000001323.17"; transcript_id "ENSMUST00000121738.7"; gene_type "protein_coding"; gene_status "KNOWN"; gene_name "Srr"; transcript_type "protein_coding"; transcript_status "KNOWN"; transcript_name "Srr-204"; exon_number "2"; exon_id "ENSMUSE00000399277.1"; talon_gene "33645"; talon_transcript "88478"; talon_exon "457608"; ccdsid "CCDS25038.1"; exon_status "KNOWN"; level "2"; protein_id "ENSMUSP00000113372.1"; source "HAVANA"; tag "CCDS";
chr11	HAVANA	exon	74911269	74911395	.	-	.	gene_id "ENSMUSG00000001323.17"; transcript_id "ENSMUST00000121738.7"; gene_type "protein_coding"; gene_status "KNOWN"; gene_name "Srr"; transcript_type "protein_coding"; transcript_status "KNOWN"; transcript_name "Srr-204"; exon_number "3"; exon_id "ENSMUSE00001272722.1"; talon_gene "33645"; talon_transcript "88478"; talon_exon "457610"; ccdsid "CCDS25038.1"; exon_status "KNOWN"; level "2"; protein_id "ENSMUSP00000104087.1"; source "HAVANA"; tag "CCDS";
chr11	HAVANA	exon	74911043	74911146	.	-	.	gene_id "ENSMUSG00000001323.17"; transcript_id "ENSMUST00000121738.7"; gene_type "protein_coding"; gene_status "KNOWN"; gene_name "Srr"; transcript_type "protein_coding"; transcript_status "KNOWN"; transcript_name "Srr-204"; exon_number "4"; exon_id "ENSMUSE00000110556.1"; talon_gene "33645"; talon_transcript "88478"; talon_exon "457612"; ccdsid "CCDS25038.1"; exon_status "KNOWN"; level "2"; protein_id "ENSMUSP00000104087.1"; source "HAVANA"; tag "CCDS";
chr11	HAVANA	exon	74910201	74910320	.	-	.	gene_id "ENSMUSG00000001323.17"; transcript_id "ENSMUST00000121738.7"; gene_type "protein_coding"; gene_status "KNOWN"; gene_name "Srr"; transcript_type "protein_coding"; transcript_status "KNOWN"; transcript_name "Srr-204"; exon_number "5"; exon_id "ENSMUSE00001272442.1"; talon_gene "33645"; talon_transcript "88478"; talon_exon "457614"; ccdsid "CCDS25038.1"; exon_status "KNOWN"; level "2"; protein_id "ENSMUSP00000104087.1"; source "HAVANA"; tag "CCDS";
chr11	HAVANA	exon	74909694	74909768	.	-	.	gene_id "ENSMUSG00000001323.17"; transcript_id "ENSMUST00000121738.7"; gene_type "protein_coding"; gene_status "KNOWN"; gene_name "Srr"; transcript_type "protein_coding"; transcript_status "KNOWN"; transcript_name "Srr-204"; exon_number "6"; exon_id "ENSMUSE00001258999.1"; talon_gene "33645"; talon_transcript "88478"; talon_exon "457616"; ccdsid "CCDS25038.1"; exon_status "KNOWN"; level "2"; protein_id "ENSMUSP00000104087.1"; source "HAVANA"; tag "CCDS";
chr11	HAVANA	exon	74908996	74909205	.	-	.	gene_id "ENSMUSG00000001323.17"; transcript_id "ENSMUST00000121738.7"; gene_type "protein_coding"; gene_status "KNOWN"; gene_name "Srr"; transcript_type "protein_coding"; transcript_status "KNOWN"; transcript_name "Srr-204"; exon_number "7"; exon_id "ENSMUSE00001265971.1"; talon_gene "33645"; talon_transcript "88478"; talon_exon "457618"; ccdsid "CCDS25038.1"; exon_status "KNOWN"; level "2"; protein_id "ENSMUSP00000104087.1"; source "HAVANA"; tag "CCDS";
chr11	HAVANA	exon	74906799	74908843	.	-	.	gene_id "ENSMUSG00000001323.17"; transcript_id "ENSMUST00000121738.7"; gene_type "protein_coding"; gene_status "KNOWN"; gene_name "Srr"; transcript_type "protein_coding"; transcript_status "KNOWN"; transcript_name "Srr-204"; exon_number "8"; exon_id "ENSMUSE00000717511.1"; talon_gene "33645"; talon_transcript "88478"; talon_exon "457630"; ccdsid "CCDS25038.1"; exon_status "KNOWN"; level "2"; protein_id "ENSMUSP00000113372.1"; source "HAVANA"; tag "CCDS";
chr11	HAVANA	gene	74925823	75163182	.	+	.	gene_id "ENSMUSG00000038290.15"; gene_name "Smg6"; gene_status "KNOWN"; gene_type "protein_coding"; talon_gene "33646"; havana_gene "OTTMUSG00000006198.7"; level "2";
chr11	HAVANA	transcript	74925823	75164448	.	+	.	gene_id "ENSMUSG00000038290.15"; transcript_id "ENSMUST00000045281.12"; gene_name "Smg6"; gene_status "KNOWN"; gene_type "protein_coding"; transcript_type "protein_coding"; transcript_status "KNOWN"; transcript_name "Smg6-201"; talon_gene "33646"; talon_transcript "88485"; ccdsid "CCDS25039.1"; havana_transcript "OTTMUST00000013971.2"; level "2"; protein_id "ENSMUSP00000043555.6"; source "HAVANA"; tag "CCDS"; transcript_support_level "1";
chr11	HAVANA	exon	74925823	74926003	.	+	.	gene_id "ENSMUSG00000038290.15"; transcript_id "ENSMUST00000045281.12"; gene_type "protein_coding"; gene_status "KNOWN"; gene_name "Smg6"; transcript_type "protein_coding"; transcript_status "KNOWN"; transcript_name "Smg6-201"; exon_number "1"; exon_id "ENSMUSE00000444406.2"; talon_gene "33646"; talon_transcript "88485"; talon_exon "457647"; ccdsid "CCDS25039.1"; exon_status "KNOWN"; level "2"; protein_id "ENSMUSP00000043555.6"; source "HAVANA"; tag "CCDS";
chr11	HAVANA	exon	74928993	74930748	.	+	.	gene_id "ENSMUSG00000038290.15"; transcript_id "ENSMUST00000045281.12"; gene_type "protein_coding"; gene_status "KNOWN"; gene_name "Smg6"; transcript_type "protein_coding"; transcript_status "KNOWN"; transcript_name "Smg6-201"; exon_number "2"; exon_id "ENSMUSE00000300614.2"; talon_gene "33646"; talon_transcript "88485"; talon_exon "457649"; ccdsid "CCDS25039.1"; exon_status "KNOWN"; level "2"; protein_id "ENSMUSP00000043555.6"; source "HAVANA"; tag "CCDS";
chr11	HAVANA	exon	74931577	74931769	.	+	.	gene_id "ENSMUSG00000038290.15"; transcript_id "ENSMUST00000045281.12"; gene_type "protein_coding"; gene_status "KNOWN"; gene_name "Smg6"; transcript_type "protein_coding"; transcript_status "KNOWN"; transcript_name "Smg6-201"; exon_number "3"; exon_id "ENSMUSE00000331911.1"; talon_gene "33646"; talon_transcript "88485"; talon_exon "457651"; ccdsid "CCDS25039.1"; exon_status "KNOWN"; level "2"; protein_id "ENSMUSP00000043555.6"; source "HAVANA"; tag "CCDS";
chr11	HAVANA	exon	74932341	74932451	.	+	.	gene_id "ENSMUSG00000038290.15"; transcript_id "ENSMUST00000045281.12"; gene_type "protein_coding"; gene_status "KNOWN"; gene_name "Smg6"; transcript_type "protein_coding"; transcript_status "KNOWN"; transcript_name "Smg6-201"; exon_number "4"; exon_id "ENSMUSE00000300540.1"; talon_gene "33646"; talon_transcript "88485"; talon_exon "457653"; ccdsid "CCDS25039.1"; exon_status "KNOWN"; level "2"; protein_id "ENSMUSP00000043555.6"; source "HAVANA"; tag "CCDS";
chr11	HAVANA	exon	74934995	74935101	.	+	.	gene_id "ENSMUSG00000038290.15"; transcript_id "ENSMUST00000045281.12"; gene_type "protein_coding"; gene_status "KNOWN"; gene_name "Smg6"; transcript_type "protein_coding"; transcript_status "KNOWN"; transcript_name "Smg6-201"; exon_number "5"; exon_id "ENSMUSE00000300531.1"; talon_gene "33646"; talon_transcript "88485"; talon_exon "457655"; ccdsid "CCDS25039.1"; exon_status "KNOWN"; level "2"; protein_id "ENSMUSP00000043555.6"; source "HAVANA"; tag "CCDS";
chr11	HAVANA	exon	74935359	74935437	.	+	.	gene_id "ENSMUSG00000038290.15"; transcript_id "ENSMUST00000045281.12"; gene_type "protein_coding"; gene_status "KNOWN"; gene_name "Smg6"; transcript_type "protein_coding"; transcript_status "KNOWN"; transcript_name "Smg6-201"; exon_number "6"; exon_id "ENSMUSE00000300520.1"; talon_gene "33646"; talon_transcript "88485"; talon_exon "457657"; ccdsid "CCDS25039.1"; exon_status "KNOWN"; level "2"; protein_id "ENSMUSP00000043555.6"; source "HAVANA"; tag "CCDS";
chr11	HAVANA	exon	74945522	74945632	.	+	.	gene_id "ENSMUSG00000038290.15"; transcript_id "ENSMUST00000045281.12"; gene_type "protein_coding"; gene_status "KNOWN"; gene_name "Smg6"; transcript_type "protein_coding"; transcript_status "KNOWN"; transcript_name "Smg6-201"; exon_number "7"; exon_id "ENSMUSE00000300512.1"; talon_gene "33646"; talon_transcript "88485"; talon_exon "457659"; ccdsid "CCDS25039.1"; exon_status "KNOWN"; level "2"; protein_id "ENSMUSP00000043555.6"; source "HAVANA"; tag "CCDS";
chr11	HAVANA	exon	74946007	74946219	.	+	.	gene_id "ENSMUSG00000038290.15"; transcript_id "ENSMUST00000045281.12"; gene_type "protein_coding"; gene_status "KNOWN"; gene_name "Smg6"; transcript_type "protein_coding"; transcript_status "KNOWN"; transcript_name "Smg6-201"; exon_number "8"; exon_id "ENSMUSE00000300503.1"; talon_gene "33646"; talon_transcript "88485"; talon_exon "457661"; ccdsid "CCDS25039.1"; exon_status "KNOWN"; level "2"; protein_id "ENSMUSP00000043555.6"; source "HAVANA"; tag "CCDS";
chr11	HAVANA	exon	74981852	74981913	.	+	.	gene_id "ENSMUSG00000038290.15"; transcript_id "ENSMUST00000045281.12"; gene_type "protein_coding"; gene_status "KNOWN"; gene_name "Smg6"; transcript_type "protein_coding"; transcript_status "KNOWN"; transcript_name "Smg6-201"; exon_number "9"; exon_id "ENSMUSE00000444379.1"; talon_gene "33646"; talon_transcript "88485"; talon_exon "457663"; ccdsid "CCDS25039.1"; exon_status "KNOWN"; level "2"; protein_id "ENSMUSP00000043555.6"; source "HAVANA"; tag "CCDS";
chr11	HAVANA	exon	74990070	74990215	.	+	.	gene_id "ENSMUSG00000038290.15"; transcript_id "ENSMUST00000045281.12"; gene_type "protein_coding"; gene_status "KNOWN"; gene_name "Smg6"; transcript_type "protein_coding"; transcript_status "KNOWN"; transcript_name "Smg6-201"; exon_number "10"; exon_id "ENSMUSE00001240004.1"; talon_gene "33646"; talon_transcript "88485"; talon_exon "457665"; ccdsid "CCDS25039.1"; exon_status "KNOWN"; level "2"; protein_id "ENSMUSP00000043555.6"; source "HAVANA"; tag "CCDS";
chr11	HAVANA	exon	75038613	75038729	.	+	.	gene_id "ENSMUSG00000038290.15"; transcript_id "ENSMUST00000045281.12"; gene_type "protein_coding"; gene_status "KNOWN"; gene_name "Smg6"; transcript_type "protein_coding"; transcript_status "KNOWN"; transcript_name "Smg6-201"; exon_number "11"; exon_id "ENSMUSE00001258184.1"; talon_gene "33646"; talon_transcript "88485"; talon_exon "457667"; ccdsid "CCDS25039.1"; exon_status "KNOWN"; level "2"; protein_id "ENSMUSP00000043555.6"; source "HAVANA"; tag "CCDS";
chr11	HAVANA	exon	75041868	75042036	.	+	.	gene_id "ENSMUSG00000038290.15"; transcript_id "ENSMUST00000045281.12"; gene_type "protein_coding"; gene_status "KNOWN"; gene_name "Smg6"; transcript_type "protein_coding"; transcript_status "KNOWN"; transcript_name "Smg6-201"; exon_number "12"; exon_id "ENSMUSE00001301813.1"; talon_gene "33646"; talon_transcript "88485"; talon_exon "457669"; ccdsid "CCDS25039.1"; exon_status "KNOWN"; level "2"; protein_id "ENSMUSP00000043555.6"; source "HAVANA"; tag "CCDS";
chr11	HAVANA	exon	75053762	75053963	.	+	.	gene_id "ENSMUSG00000038290.15"; transcript_id "ENSMUST00000045281.12"; gene_type "protein_coding"; gene_status "KNOWN"; gene_name "Smg6"; transcript_type "protein_coding"; transcript_status "KNOWN"; transcript_name "Smg6-201"; exon_number "13"; exon_id "ENSMUSE00001262361.1"; talon_gene "33646"; talon_transcript "88485"; talon_exon "457671"; ccdsid "CCDS25039.1"; exon_status "KNOWN"; level "2"; protein_id "ENSMUSP00000043555.6"; source "HAVANA"; tag "CCDS";
chr11	HAVANA	exon	75139193	75139369	.	+	.	gene_id "ENSMUSG00000038290.15"; transcript_id "ENSMUST00000045281.12"; gene_type "protein_coding"; gene_status "KNOWN"; gene_name "Smg6"; transcript_type "protein_coding"; transcript_status "KNOWN"; transcript_name "Smg6-201"; exon_number "14"; exon_id "ENSMUSE00001374360.1"; talon_gene "33646"; talon_transcript "88485"; talon_exon "457673"; ccdsid "CCDS25039.1"; exon_status "KNOWN"; level "2"; protein_id "ENSMUSP00000043555.6"; source "HAVANA"; tag "CCDS";
chr11	HAVANA	exon	75142757	75142903	.	+	.	gene_id "ENSMUSG00000038290.15"; transcript_id "ENSMUST00000045281.12"; gene_type "protein_coding"; gene_status "KNOWN"; gene_name "Smg6"; transcript_type "protein_coding"; transcript_status "KNOWN"; transcript_name "Smg6-201"; exon_number "15"; exon_id "ENSMUSE00001309847.1"; talon_gene "33646"; talon_transcript "88485"; talon_exon "457675"; ccdsid "CCDS25039.1"; exon_status "KNOWN"; level "2"; protein_id "ENSMUSP00000043555.6"; source "HAVANA"; tag "CCDS";
chr11	HAVANA	exon	75156161	75156314	.	+	.	gene_id "ENSMUSG00000038290.15"; transcript_id "ENSMUST00000045281.12"; gene_type "protein_coding"; gene_status "KNOWN"; gene_name "Smg6"; transcript_type "protein_coding"; transcript_status "KNOWN"; transcript_name "Smg6-201"; exon_number "16"; exon_id "ENSMUSE00001245140.1"; talon_gene "33646"; talon_transcript "88485"; talon_exon "457677"; ccdsid "CCDS25039.1"; exon_status "KNOWN"; level "2"; protein_id "ENSMUSP00000043555.6"; source "HAVANA"; tag "CCDS";
chr11	HAVANA	exon	75159176	75159387	.	+	.	gene_id "ENSMUSG00000038290.15"; transcript_id "ENSMUST00000045281.12"; gene_type "protein_coding"; gene_status "KNOWN"; gene_name "Smg6"; transcript_type "protein_coding"; transcript_status "KNOWN"; transcript_name "Smg6-201"; exon_number "17"; exon_id "ENSMUSE00001261794.1"; talon_gene "33646"; talon_transcript "88485"; talon_exon "457679"; ccdsid "CCDS25039.1"; exon_status "KNOWN"; level "2"; protein_id "ENSMUSP00000043555.6"; source "HAVANA"; tag "CCDS";
chr11	HAVANA	exon	75159825	75159906	.	+	.	gene_id "ENSMUSG00000038290.15"; transcript_id "ENSMUST00000045281.12"; gene_type "protein_coding"; gene_status "KNOWN"; gene_name "Smg6"; transcript_type "protein_coding"; transcript_status "KNOWN"; transcript_name "Smg6-201"; exon_number "18"; exon_id "ENSMUSE00001209032.1"; talon_gene "33646"; talon_transcript "88485"; talon_exon "457681"; ccdsid "CCDS25039.1"; exon_status "KNOWN"; level "2"; protein_id "ENSMUSP00000043555.6"; source "HAVANA"; tag "CCDS";
chr11	HAVANA	exon	75162820	75164448	.	+	.	gene_id "ENSMUSG00000038290.15"; transcript_id "ENSMUST00000045281.12"; gene_type "protein_coding"; gene_status "KNOWN"; gene_name "Smg6"; transcript_type "protein_coding"; transcript_status "KNOWN"; transcript_name "Smg6-201"; exon_number "19"; exon_id "ENSMUSE00001278707.1"; talon_gene "33646"; talon_transcript "88485"; talon_exon "457683"; ccdsid "CCDS25039.1"; exon_status "KNOWN"; level "2"; protein_id "ENSMUSP00000043555.6"; source "HAVANA"; tag "CCDS";
chr11	HAVANA	transcript	75159633	75163182	.	+	.	gene_id "ENSMUSG00000038290.15"; transcript_id "ENSMUST00000153226.1"; gene_name "Smg6"; gene_status "KNOWN"; gene_type "protein_coding"; transcript_type "processed_transcript"; transcript_status "KNOWN"; transcript_name "Smg6-206"; talon_gene "33646"; talon_transcript "88490"; havana_transcript "OTTMUST00000013976.1"; level "2"; source "HAVANA"; transcript_support_level "1";
chr11	HAVANA	exon	75159633	75159906	.	+	.	gene_id "ENSMUSG00000038290.15"; transcript_id "ENSMUST00000153226.1"; gene_type "protein_coding"; gene_status "KNOWN"; gene_name "Smg6"; transcript_type "processed_transcript"; transcript_status "KNOWN"; transcript_name "Smg6-206"; exon_number "1"; exon_id "ENSMUSE00000798179.1"; talon_gene "33646"; talon_transcript "88490"; talon_exon "457693"; exon_status "KNOWN"; level "2"; source "HAVANA";
chr11	HAVANA	exon	75162820	75163182	.	+	.	gene_id "ENSMUSG00000038290.15"; transcript_id "ENSMUST00000153226.1"; gene_type "protein_coding"; gene_status "KNOWN"; gene_name "Smg6"; transcript_type "processed_transcript"; transcript_status "KNOWN"; transcript_name "Smg6-206"; exon_number "2"; exon_id "ENSMUSE00000845751.1"; talon_gene "33646"; talon_transcript "88490"; talon_exon "457694"; exon_status "KNOWN"; level "2"; source "HAVANA";
chr11	HAVANA	gene	75164565	75168146	.	-	.	gene_id "ENSMUSG00000043099.4"; gene_name "Hic1"; gene_status "KNOWN"; gene_type "protein_coding"; talon_gene "33652"; havana_gene "OTTMUSG00000006196.1"; level "2";
chr11	HAVANA	transcript	75164565	75169519	.	-	.	gene_id "ENSMUSG00000043099.4"; transcript_id "ENSMUST00000055619.4"; gene_name "Hic1"; gene_status "KNOWN"; gene_type "protein_coding"; transcript_type "protein_coding"; transcript_status "KNOWN"; transcript_name "Hic1-201"; talon_gene "33652"; talon_transcript "88496"; ccdsid "CCDS36226.1"; havana_transcript "OTTMUST00000013968.1"; level "2"; protein_id "ENSMUSP00000053483.4"; source "HAVANA"; tag "CCDS"; transcript_support_level "1";
chr11	HAVANA	exon	75169003	75169519	.	-	.	gene_id "ENSMUSG00000043099.4"; transcript_id "ENSMUST00000055619.4"; gene_type "protein_coding"; gene_status "KNOWN"; gene_name "Hic1"; transcript_type "protein_coding"; transcript_status "KNOWN"; transcript_name "Hic1-201"; exon_number "1"; exon_id "ENSMUSE00000384878.4"; talon_gene "33652"; talon_transcript "88496"; talon_exon "457702"; ccdsid "CCDS36226.1"; exon_status "KNOWN"; level "2"; protein_id "ENSMUSP00000053483.4"; source "HAVANA"; tag "CCDS";
chr11	HAVANA	exon	75164565	75167544	.	-	.	gene_id "ENSMUSG00000043099.4"; transcript_id "ENSMUST00000055619.4"; gene_type "protein_coding"; gene_status "KNOWN"; gene_name "Hic1"; transcript_type "protein_coding"; transcript_status "KNOWN"; transcript_name "Hic1-201"; exon_number "2"; exon_id "ENSMUSE00000347870.5"; talon_gene "33652"; talon_transcript "88496"; talon_exon "457704"; ccdsid "CCDS36226.1"; exon_status "KNOWN"; level "2"; protein_id "ENSMUSP00000053483.4"; source "HAVANA"; tag "CCDS";
chr11	HAVANA	transcript	75167153	75168146	.	-	.	gene_id "ENSMUSG00000043099.4"; transcript_id "ENSMUST00000131720.1"; gene_name "Hic1"; gene_status "KNOWN"; gene_type "protein_coding"; transcript_type "processed_transcript"; transcript_status "KNOWN"; transcript_name "Hic1-202"; talon_gene "33652"; talon_transcript "88497"; havana_transcript "OTTMUST00000013969.1"; level "2"; source "HAVANA"; transcript_support_level "2";
chr11	HAVANA	exon	75167894	75168146	.	-	.	gene_id "ENSMUSG00000043099.4"; transcript_id "ENSMUST00000131720.1"; gene_type "protein_coding"; gene_status "KNOWN"; gene_name "Hic1"; transcript_type "processed_transcript"; transcript_status "KNOWN"; transcript_name "Hic1-202"; exon_number "1"; exon_id "ENSMUSE00000739043.1"; talon_gene "33652"; talon_transcript "88497"; talon_exon "457705"; exon_status "KNOWN"; level "2"; source "HAVANA";
chr11	HAVANA	exon	75167153	75167544	.	-	.	gene_id "ENSMUSG00000043099.4"; transcript_id "ENSMUST00000131720.1"; gene_type "protein_coding"; gene_status "KNOWN"; gene_name "Hic1"; transcript_type "processed_transcript"; transcript_status "KNOWN"; transcript_name "Hic1-202"; exon_number "2"; exon_id "ENSMUSE00000755954.1"; talon_gene "33652"; talon_transcript "88497"; talon_exon "457707"; exon_status "KNOWN"; level "2"; source "HAVANA";
chr11	HAVANA	gene	75172560	75177633	.	+	.	gene_id "ENSMUSG00000085609.1"; gene_name "1700016P03Rik"; gene_status "KNOWN"; gene_type "processed_transcript"; talon_gene "33653"; havana_gene "OTTMUSG00000006193.1"; level "2"; tag "ncRNA_host";
chr11	HAVANA	transcript	75172560	75177633	.	+	.	gene_id "ENSMUSG00000085609.1"; transcript_id "ENSMUST00000134252.1"; gene_name "1700016P03Rik"; gene_status "KNOWN"; gene_type "processed_transcript"; transcript_type "processed_transcript"; transcript_status "KNOWN"; transcript_name "1700016P03Rik-201"; talon_gene "33653"; talon_transcript "88498"; havana_transcript "OTTMUST00000013960.1"; level "2"; source "HAVANA"; tag "basic"; transcript_support_level "1";
chr11	HAVANA	exon	75172560	75172597	.	+	.	gene_id "ENSMUSG00000085609.1"; transcript_id "ENSMUST00000134252.1"; gene_type "processed_transcript"; gene_status "KNOWN"; gene_name "1700016P03Rik"; transcript_type "processed_transcript"; transcript_status "KNOWN"; transcript_name "1700016P03Rik-201"; exon_number "1"; exon_id "ENSMUSE00000814859.1"; talon_gene "33653"; talon_transcript "88498"; talon_exon "457708"; exon_status "KNOWN"; level "2"; source "HAVANA"; tag "basic";
chr11	HAVANA	exon	75173978	75174161	.	+	.	gene_id "ENSMUSG00000085609.1"; transcript_id "ENSMUST00000134252.1"; gene_type "processed_transcript"; gene_status "KNOWN"; gene_name "1700016P03Rik"; transcript_type "processed_transcript"; transcript_status "KNOWN"; transcript_name "1700016P03Rik-201"; exon_number "2"; exon_id "ENSMUSE00000767737.1"; talon_gene "33653"; talon_transcript "88498"; talon_exon "457710"; exon_status "KNOWN"; level "2"; source "HAVANA"; tag "basic";
chr11	HAVANA	exon	75176993	75177633	.	+	.	gene_id "ENSMUSG00000085609.1"; transcript_id "ENSMUST00000134252.1"; gene_type "processed_transcript"; gene_status "KNOWN"; gene_name "1700016P03Rik"; transcript_type "processed_transcript"; transcript_status "KNOWN"; transcript_name "1700016P03Rik-201"; exon_number "3"; exon_id "ENSMUSE00000767123.1"; talon_gene "33653"; talon_transcript "88498"; talon_exon "457712"; exon_status "KNOWN"; level "2"; source "HAVANA"; tag "basic";
chr11	ENSEMBL	gene	75173388	75173478	.	+	.	gene_id "ENSMUSG00000065590.1"; gene_name "Mir212"; gene_status "KNOWN"; gene_type "miRNA"; talon_gene "33654"; level "3";
chr11	ENSEMBL	transcript	75173388	75173478	.	+	.	gene_id "ENSMUSG00000065590.1"; transcript_id "ENSMUST00000083656.1"; gene_name "Mir212"; gene_status "KNOWN"; gene_type "miRNA"; transcript_type "miRNA"; transcript_status "KNOWN"; transcript_name "Mir212-201"; talon_gene "33654"; talon_transcript "88499"; level "3"; source "ENSEMBL"; tag "basic"; transcript_support_level "NA";
chr11	ENSEMBL	exon	75173388	75173478	.	+	.	gene_id "ENSMUSG00000065590.1"; transcript_id "ENSMUST00000083656.1"; gene_type "miRNA"; gene_status "KNOWN"; gene_name "Mir212"; transcript_type "miRNA"; transcript_status "KNOWN"; transcript_name "Mir212-201"; exon_number "1"; exon_id "ENSMUSE00000522815.1"; talon_gene "33654"; talon_transcript "88499"; talon_exon "457713"; exon_status "KNOWN"; level "3"; source "ENSEMBL"; tag "basic";
chr11	ENSEMBL	gene	75173682	75173747	.	+	.	gene_id "ENSMUSG00000065537.2"; gene_name "Mir132"; gene_status "KNOWN"; gene_type "miRNA"; talon_gene "33655"; level "3";
chr11	ENSEMBL	transcript	75173682	75173747	.	+	.	gene_id "ENSMUSG00000065537.2"; transcript_id "ENSMUST00000083603.2"; gene_name "Mir132"; gene_status "KNOWN"; gene_type "miRNA"; transcript_type "miRNA"; transcript_status "KNOWN"; transcript_name "Mir132-201"; talon_gene "33655"; talon_transcript "88500"; level "3"; source "ENSEMBL"; tag "basic"; transcript_support_level "NA";
chr11	ENSEMBL	exon	75173682	75173747	.	+	.	gene_id "ENSMUSG00000065537.2"; transcript_id "ENSMUST00000083603.2"; gene_type "miRNA"; gene_status "KNOWN"; gene_name "Mir132"; transcript_type "miRNA"; transcript_status "KNOWN"; transcript_name "Mir132-201"; exon_number "1"; exon_id "ENSMUSE00000522762.2"; talon_gene "33655"; talon_transcript "88500"; talon_exon "457714"; exon_status "KNOWN"; level "3"; source "ENSEMBL"; tag "basic";
chr11	HAVANA	gene	75175942	75178787	.	-	.	gene_id "ENSMUSG00000038268.4"; gene_name "Ovca2"; gene_status "KNOWN"; gene_type "protein_coding"; talon_gene "33656"; havana_gene "OTTMUSG00000006195.1"; level "2"; tag "overlapping_locus";
chr11	HAVANA	transcript	75175942	75178835	.	-	.	gene_id "ENSMUSG00000038268.4"; transcript_id "ENSMUST00000071562.2"; gene_name "Ovca2"; gene_status "KNOWN"; gene_type "protein_coding"; transcript_type "protein_coding"; transcript_status "KNOWN"; transcript_name "Ovca2-201"; talon_gene "33656"; talon_transcript "88501"; ccdsid "CCDS25041.1"; havana_transcript "OTTMUST00000013966.1"; level "2"; protein_id "ENSMUSP00000071493.2"; source "HAVANA"; tag "CCDS"; transcript_support_level "1";
chr11	HAVANA	exon	75178612	75178835	.	-	.	gene_id "ENSMUSG00000038268.4"; transcript_id "ENSMUST00000071562.2"; gene_type "protein_coding"; gene_status "KNOWN"; gene_name "Ovca2"; transcript_type "protein_coding"; transcript_status "KNOWN"; transcript_name "Ovca2-201"; exon_number "1"; exon_id "ENSMUSE00000110548.3"; talon_gene "33656"; talon_transcript "88501"; talon_exon "457715"; ccdsid "CCDS25041.1"; exon_status "KNOWN"; level "2"; protein_id "ENSMUSP00000071493.2"; source "HAVANA"; tag "CCDS";
chr11	HAVANA	exon	75175942	75178387	.	-	.	gene_id "ENSMUSG00000038268.4"; transcript_id "ENSMUST00000071562.2"; gene_type "protein_coding"; gene_status "KNOWN"; gene_name "Ovca2"; transcript_type "protein_coding"; transcript_status "KNOWN"; transcript_name "Ovca2-201"; exon_number "2"; exon_id "ENSMUSE00000514131.2"; talon_gene "33656"; talon_transcript "88501"; talon_exon "457717"; ccdsid "CCDS25041.1"; exon_status "KNOWN"; level "2"; protein_id "ENSMUSP00000071493.2"; source "HAVANA"; tag "CCDS";
chr11	HAVANA	transcript	75177801	75178787	.	-	.	gene_id "ENSMUSG00000038268.4"; transcript_id "ENSMUST00000123489.1"; gene_name "Ovca2"; gene_status "KNOWN"; gene_type "protein_coding"; transcript_type "processed_transcript"; transcript_status "KNOWN"; transcript_name "Ovca2-202"; talon_gene "33656"; talon_transcript "88502"; havana_transcript "OTTMUST00000013967.1"; level "2"; source "HAVANA"; transcript_support_level "3";
chr11	HAVANA	exon	75178630	75178787	.	-	.	gene_id "ENSMUSG00000038268.4"; transcript_id "ENSMUST00000123489.1"; gene_type "protein_coding"; gene_status "KNOWN"; gene_name "Ovca2"; transcript_type "processed_transcript"; transcript_status "KNOWN"; transcript_name "Ovca2-202"; exon_number "1"; exon_id "ENSMUSE00000724118.1"; talon_gene "33656"; talon_transcript "88502"; talon_exon "457718"; exon_status "KNOWN"; level "2"; source "HAVANA";
chr11	HAVANA	exon	75177801	75178387	.	-	.	gene_id "ENSMUSG00000038268.4"; transcript_id "ENSMUST00000123489.1"; gene_type "protein_coding"; gene_status "KNOWN"; gene_name "Ovca2"; transcript_type "processed_transcript"; transcript_status "KNOWN"; transcript_name "Ovca2-202"; exon_number "2"; exon_id "ENSMUSE00000730592.1"; talon_gene "33656"; talon_transcript "88502"; talon_exon "457720"; exon_status "KNOWN"; level "2"; source "HAVANA";
chr11	HAVANA	gene	75177643	75190519	.	-	.	gene_id "ENSMUSG00000078789.9"; gene_name "Dph1"; gene_status "KNOWN"; gene_type "protein_coding"; talon_gene "33657"; havana_gene "OTTMUSG00000006194.3"; level "2"; tag "overlapping_locus";
chr11	HAVANA	transcript	75177643	75190519	.	-	.	gene_id "ENSMUSG00000078789.9"; transcript_id "ENSMUST00000044949.10"; gene_name "Dph1"; gene_status "KNOWN"; gene_type "protein_coding"; transcript_type "protein_coding"; transcript_status "KNOWN"; transcript_name "Dph1-201"; talon_gene "33657"; talon_transcript "88503"; ccdsid "CCDS25042.1"; havana_transcript "OTTMUST00000013961.2"; level "2"; protein_id "ENSMUSP00000042162.4"; source "HAVANA"; tag "CCDS"; transcript_support_level "1";
chr11	HAVANA	exon	75190399	75190519	.	-	.	gene_id "ENSMUSG00000078789.9"; transcript_id "ENSMUST00000044949.10"; gene_type "protein_coding"; gene_status "KNOWN"; gene_name "Dph1"; transcript_type "protein_coding"; transcript_status "KNOWN"; transcript_name "Dph1-201"; exon_number "1"; exon_id "ENSMUSE00000409589.5"; talon_gene "33657"; talon_transcript "88503"; talon_exon "457721"; ccdsid "CCDS25042.1"; exon_status "KNOWN"; level "2"; protein_id "ENSMUSP00000042162.4"; source "HAVANA"; tag "CCDS";
chr11	HAVANA	exon	75185963	75186115	.	-	.	gene_id "ENSMUSG00000078789.9"; transcript_id "ENSMUST00000044949.10"; gene_type "protein_coding"; gene_status "KNOWN"; gene_name "Dph1"; transcript_type "protein_coding"; transcript_status "KNOWN"; transcript_name "Dph1-201"; exon_number "2"; exon_id "ENSMUSE00000300123.1"; talon_gene "33657"; talon_transcript "88503"; talon_exon "457723"; ccdsid "CCDS25042.1"; exon_status "KNOWN"; level "2"; protein_id "ENSMUSP00000042162.4"; source "HAVANA"; tag "CCDS";
chr11	HAVANA	exon	75185785	75185848	.	-	.	gene_id "ENSMUSG00000078789.9"; transcript_id "ENSMUST00000044949.10"; gene_type "protein_coding"; gene_status "KNOWN"; gene_name "Dph1"; transcript_type "protein_coding"; transcript_status "KNOWN"; transcript_name "Dph1-201"; exon_number "3"; exon_id "ENSMUSE00000300156.1"; talon_gene "33657"; talon_transcript "88503"; talon_exon "457725"; ccdsid "CCDS25042.1"; exon_status "KNOWN"; level "2"; protein_id "ENSMUSP00000042162.4"; source "HAVANA"; tag "CCDS";
chr11	HAVANA	exon	75184168	75184289	.	-	.	gene_id "ENSMUSG00000078789.9"; transcript_id "ENSMUST00000044949.10"; gene_type "protein_coding"; gene_status "KNOWN"; gene_name "Dph1"; transcript_type "protein_coding"; transcript_status "KNOWN"; transcript_name "Dph1-201"; exon_number "4"; exon_id "ENSMUSE00000300218.1"; talon_gene "33657"; talon_transcript "88503"; talon_exon "457727"; ccdsid "CCDS25042.1"; exon_status "KNOWN"; level "2"; protein_id "ENSMUSP00000042162.4"; source "HAVANA"; tag "CCDS";
chr11	HAVANA	exon	75183469	75183626	.	-	.	gene_id "ENSMUSG00000078789.9"; transcript_id "ENSMUST00000044949.10"; gene_type "protein_coding"; gene_status "KNOWN"; gene_name "Dph1"; transcript_type "protein_coding"; transcript_status "KNOWN"; transcript_name "Dph1-201"; exon_number "5"; exon_id "ENSMUSE00000300213.1"; talon_gene "33657"; talon_transcript "88503"; talon_exon "457729"; ccdsid "CCDS25042.1"; exon_status "KNOWN"; level "2"; protein_id "ENSMUSP00000042162.4"; source "HAVANA"; tag "CCDS";
chr11	HAVANA	exon	75183202	75183323	.	-	.	gene_id "ENSMUSG00000078789.9"; transcript_id "ENSMUST00000044949.10"; gene_type "protein_coding"; gene_status "KNOWN"; gene_name "Dph1"; transcript_type "protein_coding"; transcript_status "KNOWN"; transcript_name "Dph1-201"; exon_number "6"; exon_id "ENSMUSE00001298426.1"; talon_gene "33657"; talon_transcript "88503"; talon_exon "457731"; ccdsid "CCDS25042.1"; exon_status "KNOWN"; level "2"; protein_id "ENSMUSP00000042162.4"; source "HAVANA"; tag "CCDS";
chr11	HAVANA	exon	75181293	75181361	.	-	.	gene_id "ENSMUSG00000078789.9"; transcript_id "ENSMUST00000044949.10"; gene_type "protein_coding"; gene_status "KNOWN"; gene_name "Dph1"; transcript_type "protein_coding"; transcript_status "KNOWN"; transcript_name "Dph1-201"; exon_number "7"; exon_id "ENSMUSE00001218389.1"; talon_gene "33657"; talon_transcript "88503"; talon_exon "457733"; ccdsid "CCDS25042.1"; exon_status "KNOWN"; level "2"; protein_id "ENSMUSP00000042162.4"; source "HAVANA"; tag "CCDS";
chr11	HAVANA	exon	75180788	75180944	.	-	.	gene_id "ENSMUSG00000078789.9"; transcript_id "ENSMUST00000044949.10"; gene_type "protein_coding"; gene_status "KNOWN"; gene_name "Dph1"; transcript_type "protein_coding"; transcript_status "KNOWN"; transcript_name "Dph1-201"; exon_number "8"; exon_id "ENSMUSE00001245728.1"; talon_gene "33657"; talon_transcript "88503"; talon_exon "457735"; ccdsid "CCDS25042.1"; exon_status "KNOWN"; level "2"; protein_id "ENSMUSP00000042162.4"; source "HAVANA"; tag "CCDS";
chr11	HAVANA	exon	75180561	75180661	.	-	.	gene_id "ENSMUSG00000078789.9"; transcript_id "ENSMUST00000044949.10"; gene_type "protein_coding"; gene_status "KNOWN"; gene_name "Dph1"; transcript_type "protein_coding"; transcript_status "KNOWN"; transcript_name "Dph1-201"; exon_number "9"; exon_id "ENSMUSE00001228930.1"; talon_gene "33657"; talon_transcript "88503"; talon_exon "457737"; ccdsid "CCDS25042.1"; exon_status "KNOWN"; level "2"; protein_id "ENSMUSP00000042162.4"; source "HAVANA"; tag "CCDS";
chr11	HAVANA	exon	75179726	75179804	.	-	.	gene_id "ENSMUSG00000078789.9"; transcript_id "ENSMUST00000044949.10"; gene_type "protein_coding"; gene_status "KNOWN"; gene_name "Dph1"; transcript_type "protein_coding"; transcript_status "KNOWN"; transcript_name "Dph1-201"; exon_number "10"; exon_id "ENSMUSE00001206304.1"; talon_gene "33657"; talon_transcript "88503"; talon_exon "457739"; ccdsid "CCDS25042.1"; exon_status "KNOWN"; level "2"; protein_id "ENSMUSP00000042162.4"; source "HAVANA"; tag "CCDS";
chr11	HAVANA	exon	75179173	75179313	.	-	.	gene_id "ENSMUSG00000078789.9"; transcript_id "ENSMUST00000044949.10"; gene_type "protein_coding"; gene_status "KNOWN"; gene_name "Dph1"; transcript_type "protein_coding"; transcript_status "KNOWN"; transcript_name "Dph1-201"; exon_number "11"; exon_id "ENSMUSE00001220762.1"; talon_gene "33657"; talon_transcript "88503"; talon_exon "457741"; ccdsid "CCDS25042.1"; exon_status "KNOWN"; level "2"; protein_id "ENSMUSP00000042162.4"; source "HAVANA"; tag "CCDS";
chr11	HAVANA	exon	75178925	75179031	.	-	.	gene_id "ENSMUSG00000078789.9"; transcript_id "ENSMUST00000044949.10"; gene_type "protein_coding"; gene_status "KNOWN"; gene_name "Dph1"; transcript_type "protein_coding"; transcript_status "KNOWN"; transcript_name "Dph1-201"; exon_number "12"; exon_id "ENSMUSE00001249170.1"; talon_gene "33657"; talon_transcript "88503"; talon_exon "457743"; ccdsid "CCDS25042.1"; exon_status "KNOWN"; level "2"; protein_id "ENSMUSP00000042162.4"; source "HAVANA"; tag "CCDS";
chr11	HAVANA	exon	75177643	75178387	.	-	.	gene_id "ENSMUSG00000078789.9"; transcript_id "ENSMUST00000044949.10"; gene_type "protein_coding"; gene_status "KNOWN"; gene_name "Dph1"; transcript_type "protein_coding"; transcript_status "KNOWN"; transcript_name "Dph1-201"; exon_number "13"; exon_id "ENSMUSE00000369334.4"; talon_gene "33657"; talon_transcript "88503"; talon_exon "457745"; ccdsid "CCDS25042.1"; exon_status "KNOWN"; level "2"; protein_id "ENSMUSP00000042162.4"; source "HAVANA"; tag "CCDS";
chr11	HAVANA	gene	75193783	75267769	.	+	.	gene_id "ENSMUSG00000045287.6"; gene_name "Rtn4rl1"; gene_status "KNOWN"; gene_type "protein_coding"; talon_gene "33658"; havana_gene "OTTMUSG00000006197.1"; level "2";
chr11	HAVANA	transcript	75193783	75267769	.	+	.	gene_id "ENSMUSG00000045287.6"; transcript_id "ENSMUST00000102514.3"; gene_name "Rtn4rl1"; gene_status "KNOWN"; gene_type "protein_coding"; transcript_type "protein_coding"; transcript_status "KNOWN"; transcript_name "Rtn4rl1-201"; talon_gene "33658"; talon_transcript "88508"; ccdsid "CCDS25043.1"; havana_transcript "OTTMUST00000013970.1"; level "2"; protein_id "ENSMUSP00000099572.3"; source "HAVANA"; tag "CCDS"; transcript_support_level "1";
chr11	HAVANA	exon	75193783	75194294	.	+	.	gene_id "ENSMUSG00000045287.6"; transcript_id "ENSMUST00000102514.3"; gene_type "protein_coding"; gene_status "KNOWN"; gene_name "Rtn4rl1"; transcript_type "protein_coding"; transcript_status "KNOWN"; transcript_name "Rtn4rl1-201"; exon_number "1"; exon_id "ENSMUSE00000661797.3"; talon_gene "33658"; talon_transcript "88508"; talon_exon "457758"; ccdsid "CCDS25043.1"; exon_status "KNOWN"; level "2"; protein_id "ENSMUSP00000099572.3"; source "HAVANA"; tag "CCDS";
chr11	HAVANA	exon	75264757	75267769	.	+	.	gene_id "ENSMUSG00000045287.6"; transcript_id "ENSMUST00000102514.3"; gene_type "protein_coding"; gene_status "KNOWN"; gene_name "Rtn4rl1"; transcript_type "protein_coding"; transcript_status "KNOWN"; transcript_name "Rtn4rl1-201"; exon_number "2"; exon_id "ENSMUSE00000661796.3"; talon_gene "33658"; talon_transcript "88508"; talon_exon "457760"; ccdsid "CCDS25043.1"; exon_status "KNOWN"; level "2"; protein_id "ENSMUSP00000099572.3"; source "HAVANA"; tag "CCDS";
chr11	HAVANA	gene	75298166	75348310	.	-	.	gene_id "ENSMUSG00000000751.13"; gene_name "Rpa1"; gene_status "KNOWN"; gene_type "protein_coding"; talon_gene "33659"; havana_gene "OTTMUSG00000006199.3"; level "2"; tag "ncRNA_host";
chr11	HAVANA	transcript	75298166	75348324	.	-	.	gene_id "ENSMUSG00000000751.13"; transcript_id "ENSMUST00000092907.11"; gene_name "Rpa1"; gene_status "KNOWN"; gene_type "protein_coding"; transcript_type "protein_coding"; transcript_status "KNOWN"; transcript_name "Rpa1-202"; talon_gene "33659"; talon_transcript "88509"; ccdsid "CCDS25044.1"; havana_transcript "OTTMUST00000013977.1"; level "2"; protein_id "ENSMUSP00000090585.5"; source "HAVANA"; tag "CCDS"; transcript_support_level "1";
chr11	HAVANA	exon	75348226	75348324	.	-	.	gene_id "ENSMUSG00000000751.13"; transcript_id "ENSMUST00000092907.11"; gene_type "protein_coding"; gene_status "KNOWN"; gene_name "Rpa1"; transcript_type "protein_coding"; transcript_status "KNOWN"; transcript_name "Rpa1-202"; exon_number "1"; exon_id "ENSMUSE00000300027.5"; talon_gene "33659"; talon_transcript "88509"; talon_exon "457761"; ccdsid "CCDS25044.1"; exon_status "KNOWN"; level "2"; protein_id "ENSMUSP00000090585.5"; source "HAVANA"; tag "CCDS";
chr11	HAVANA	exon	75342144	75342194	.	-	.	gene_id "ENSMUSG00000000751.13"; transcript_id "ENSMUST00000092907.11"; gene_type "protein_coding"; gene_status "KNOWN"; gene_name "Rpa1"; transcript_type "protein_coding"; transcript_status "KNOWN"; transcript_name "Rpa1-202"; exon_number "2"; exon_id "ENSMUSE00001230726.1"; talon_gene "33659"; talon_transcript "88509"; talon_exon "457763"; ccdsid "CCDS25044.1"; exon_status "KNOWN"; level "2"; protein_id "ENSMUSP00000090585.5"; source "HAVANA"; tag "CCDS";
chr11	HAVANA	exon	75341028	75341106	.	-	.	gene_id "ENSMUSG00000000751.13"; transcript_id "ENSMUST00000092907.11"; gene_type "protein_coding"; gene_status "KNOWN"; gene_name "Rpa1"; transcript_type "protein_coding"; transcript_status "KNOWN"; transcript_name "Rpa1-202"; exon_number "3"; exon_id "ENSMUSE00001225288.1"; talon_gene "33659"; talon_transcript "88509"; talon_exon "457765"; ccdsid "CCDS25044.1"; exon_status "KNOWN"; level "2"; protein_id "ENSMUSP00000090585.5"; source "HAVANA"; tag "CCDS";
chr11	HAVANA	exon	75340290	75340398	.	-	.	gene_id "ENSMUSG00000000751.13"; transcript_id "ENSMUST00000092907.11"; gene_type "protein_coding"; gene_status "KNOWN"; gene_name "Rpa1"; transcript_type "protein_coding"; transcript_status "KNOWN"; transcript_name "Rpa1-202"; exon_number "4"; exon_id "ENSMUSE00001224725.1"; talon_gene "33659"; talon_transcript "88509"; talon_exon "457767"; ccdsid "CCDS25044.1"; exon_status "KNOWN"; level "2"; protein_id "ENSMUSP00000090585.5"; source "HAVANA"; tag "CCDS";
chr11	HAVANA	exon	75328673	75328761	.	-	.	gene_id "ENSMUSG00000000751.13"; transcript_id "ENSMUST00000092907.11"; gene_type "protein_coding"; gene_status "KNOWN"; gene_name "Rpa1"; transcript_type "protein_coding"; transcript_status "KNOWN"; transcript_name "Rpa1-202"; exon_number "5"; exon_id "ENSMUSE00001279588.1"; talon_gene "33659"; talon_transcript "88509"; talon_exon "457769"; ccdsid "CCDS25044.1"; exon_status "KNOWN"; level "2"; protein_id "ENSMUSP00000090585.5"; source "HAVANA"; tag "CCDS";
chr11	HAVANA	exon	75318412	75318531	.	-	.	gene_id "ENSMUSG00000000751.13"; transcript_id "ENSMUST00000092907.11"; gene_type "protein_coding"; gene_status "KNOWN"; gene_name "Rpa1"; transcript_type "protein_coding"; transcript_status "KNOWN"; transcript_name "Rpa1-202"; exon_number "6"; exon_id "ENSMUSE00001221630.1"; talon_gene "33659"; talon_transcript "88509"; talon_exon "457771"; ccdsid "CCDS25044.1"; exon_status "KNOWN"; level "2"; protein_id "ENSMUSP00000090585.5"; source "HAVANA"; tag "CCDS";
chr11	HAVANA	exon	75316105	75316237	.	-	.	gene_id "ENSMUSG00000000751.13"; transcript_id "ENSMUST00000092907.11"; gene_type "protein_coding"; gene_status "KNOWN"; gene_name "Rpa1"; transcript_type "protein_coding"; transcript_status "KNOWN"; transcript_name "Rpa1-202"; exon_number "7"; exon_id "ENSMUSE00001305759.1"; talon_gene "33659"; talon_transcript "88509"; talon_exon "457773"; ccdsid "CCDS25044.1"; exon_status "KNOWN"; level "2"; protein_id "ENSMUSP00000090585.5"; source "HAVANA"; tag "CCDS";
chr11	HAVANA	exon	75314813	75314915	.	-	.	gene_id "ENSMUSG00000000751.13"; transcript_id "ENSMUST00000092907.11"; gene_type "protein_coding"; gene_status "KNOWN"; gene_name "Rpa1"; transcript_type "protein_coding"; transcript_status "KNOWN"; transcript_name "Rpa1-202"; exon_number "8"; exon_id "ENSMUSE00001276102.1"; talon_gene "33659"; talon_transcript "88509"; talon_exon "457775"; ccdsid "CCDS25044.1"; exon_status "KNOWN"; level "2"; protein_id "ENSMUSP00000090585.5"; source "HAVANA"; tag "CCDS";
chr11	HAVANA	exon	75313301	75313369	.	-	.	gene_id "ENSMUSG00000000751.13"; transcript_id "ENSMUST00000092907.11"; gene_type "protein_coding"; gene_status "KNOWN"; gene_name "Rpa1"; transcript_type "protein_coding"; transcript_status "KNOWN"; transcript_name "Rpa1-202"; exon_number "9"; exon_id "ENSMUSE00001285662.1"; talon_gene "33659"; talon_transcript "88509"; talon_exon "457777"; ccdsid "CCDS25044.1"; exon_status "KNOWN"; level "2"; protein_id "ENSMUSP00000090585.5"; source "HAVANA"; tag "CCDS";
chr11	HAVANA	exon	75312978	75313170	.	-	.	gene_id "ENSMUSG00000000751.13"; transcript_id "ENSMUST00000092907.11"; gene_type "protein_coding"; gene_status "KNOWN"; gene_name "Rpa1"; transcript_type "protein_coding"; transcript_status "KNOWN"; transcript_name "Rpa1-202"; exon_number "10"; exon_id "ENSMUSE00001256929.1"; talon_gene "33659"; talon_transcript "88509"; talon_exon "457779"; ccdsid "CCDS25044.1"; exon_status "KNOWN"; level "2"; protein_id "ENSMUSP00000090585.5"; source "HAVANA"; tag "CCDS";
chr11	HAVANA	exon	75312693	75312832	.	-	.	gene_id "ENSMUSG00000000751.13"; transcript_id "ENSMUST00000092907.11"; gene_type "protein_coding"; gene_status "KNOWN"; gene_name "Rpa1"; transcript_type "protein_coding"; transcript_status "KNOWN"; transcript_name "Rpa1-202"; exon_number "11"; exon_id "ENSMUSE00001217674.1"; talon_gene "33659"; talon_transcript "88509"; talon_exon "457781"; ccdsid "CCDS25044.1"; exon_status "KNOWN"; level "2"; protein_id "ENSMUSP00000090585.5"; source "HAVANA"; tag "CCDS";
chr11	HAVANA	exon	75312300	75312448	.	-	.	gene_id "ENSMUSG00000000751.13"; transcript_id "ENSMUST00000092907.11"; gene_type "protein_coding"; gene_status "KNOWN"; gene_name "Rpa1"; transcript_type "protein_coding"; transcript_status "KNOWN"; transcript_name "Rpa1-202"; exon_number "12"; exon_id "ENSMUSE00001231428.1"; talon_gene "33659"; talon_transcript "88509"; talon_exon "457783"; ccdsid "CCDS25044.1"; exon_status "KNOWN"; level "2"; protein_id "ENSMUSP00000090585.5"; source "HAVANA"; tag "CCDS";
chr11	HAVANA	exon	75310133	75310265	.	-	.	gene_id "ENSMUSG00000000751.13"; transcript_id "ENSMUST00000092907.11"; gene_type "protein_coding"; gene_status "KNOWN"; gene_name "Rpa1"; transcript_type "protein_coding"; transcript_status "KNOWN"; transcript_name "Rpa1-202"; exon_number "13"; exon_id "ENSMUSE00001254504.1"; talon_gene "33659"; talon_transcript "88509"; talon_exon "457785"; ccdsid "CCDS25044.1"; exon_status "KNOWN"; level "2"; protein_id "ENSMUSP00000090585.5"; source "HAVANA"; tag "CCDS";
chr11	HAVANA	exon	75307115	75307291	.	-	.	gene_id "ENSMUSG00000000751.13"; transcript_id "ENSMUST00000092907.11"; gene_type "protein_coding"; gene_status "KNOWN"; gene_name "Rpa1"; transcript_type "protein_coding"; transcript_status "KNOWN"; transcript_name "Rpa1-202"; exon_number "14"; exon_id "ENSMUSE00001300742.1"; talon_gene "33659"; talon_transcript "88509"; talon_exon "457787"; ccdsid "CCDS25044.1"; exon_status "KNOWN"; level "2"; protein_id "ENSMUSP00000090585.5"; source "HAVANA"; tag "CCDS";
chr11	HAVANA	exon	75306108	75306215	.	-	.	gene_id "ENSMUSG00000000751.13"; transcript_id "ENSMUST00000092907.11"; gene_type "protein_coding"; gene_status "KNOWN"; gene_name "Rpa1"; transcript_type "protein_coding"; transcript_status "KNOWN"; transcript_name "Rpa1-202"; exon_number "15"; exon_id "ENSMUSE00001287397.1"; talon_gene "33659"; talon_transcript "88509"; talon_exon "457789"; ccdsid "CCDS25044.1"; exon_status "KNOWN"; level "2"; protein_id "ENSMUSP00000090585.5"; source "HAVANA"; tag "CCDS";
chr11	HAVANA	exon	75302668	75302754	.	-	.	gene_id "ENSMUSG00000000751.13"; transcript_id "ENSMUST00000092907.11"; gene_type "protein_coding"; gene_status "KNOWN"; gene_name "Rpa1"; transcript_type "protein_coding"; transcript_status "KNOWN"; transcript_name "Rpa1-202"; exon_number "16"; exon_id "ENSMUSE00001297977.1"; talon_gene "33659"; talon_transcript "88509"; talon_exon "457791"; ccdsid "CCDS25044.1"; exon_status "KNOWN"; level "2"; protein_id "ENSMUSP00000090585.5"; source "HAVANA"; tag "CCDS";
chr11	HAVANA	exon	75298166	75301403	.	-	.	gene_id "ENSMUSG00000000751.13"; transcript_id "ENSMUST00000092907.11"; gene_type "protein_coding"; gene_status "KNOWN"; gene_name "Rpa1"; transcript_type "protein_coding"; transcript_status "KNOWN"; transcript_name "Rpa1-202"; exon_number "17"; exon_id "ENSMUSE00000737591.1"; talon_gene "33659"; talon_transcript "88509"; talon_exon "457793"; ccdsid "CCDS25044.1"; exon_status "KNOWN"; level "2"; protein_id "ENSMUSP00000090585.5"; source "HAVANA"; tag "CCDS";
chr11	TALON	transcript	75298166	75341106	.	-	.	gene_id "ENSMUSG00000000751.13"; transcript_id "ENCODEMT000394939"; gene_name "Rpa1"; gene_status "KNOWN"; gene_type "protein_coding"; transcript_status "NOVEL"; transcript_name "ENCODEMT000394939"; talon_gene "33659"; talon_transcript "394939"; ISM-suffix_to_IDs "88509"; ISM-suffix_transcript "TRUE"; ISM_to_IDs "88509"; ISM_transcript "TRUE";
chr11	HAVANA	exon	75341028	75341106	.	-	.	gene_id "ENSMUSG00000000751.13"; transcript_id "ENCODEMT000394939"; gene_type "protein_coding"; gene_status "KNOWN"; gene_name "Rpa1"; transcript_status "NOVEL"; transcript_name "ENCODEMT000394939"; exon_number "1"; exon_id "ENSMUSE00001225288.1"; talon_gene "33659"; talon_transcript "394939"; talon_exon "457765"; ccdsid "CCDS25044.1"; exon_status "KNOWN"; level "2"; protein_id "ENSMUSP00000090585.5"; source "HAVANA"; tag "CCDS";
chr11	HAVANA	exon	75340290	75340398	.	-	.	gene_id "ENSMUSG00000000751.13"; transcript_id "ENCODEMT000394939"; gene_type "protein_coding"; gene_status "KNOWN"; gene_name "Rpa1"; transcript_status "NOVEL"; transcript_name "ENCODEMT000394939"; exon_number "2"; exon_id "ENSMUSE00001224725.1"; talon_gene "33659"; talon_transcript "394939"; talon_exon "457767"; ccdsid "CCDS25044.1"; exon_status "KNOWN"; level "2"; protein_id "ENSMUSP00000090585.5"; source "HAVANA"; tag "CCDS";
chr11	HAVANA	exon	75328673	75328761	.	-	.	gene_id "ENSMUSG00000000751.13"; transcript_id "ENCODEMT000394939"; gene_type "protein_coding"; gene_status "KNOWN"; gene_name "Rpa1"; transcript_status "NOVEL"; transcript_name "ENCODEMT000394939"; exon_number "3"; exon_id "ENSMUSE00001279588.1"; talon_gene "33659"; talon_transcript "394939"; talon_exon "457769"; ccdsid "CCDS25044.1"; exon_status "KNOWN"; level "2"; protein_id "ENSMUSP00000090585.5"; source "HAVANA"; tag "CCDS";
chr11	HAVANA	exon	75318412	75318531	.	-	.	gene_id "ENSMUSG00000000751.13"; transcript_id "ENCODEMT000394939"; gene_type "protein_coding"; gene_status "KNOWN"; gene_name "Rpa1"; transcript_status "NOVEL"; transcript_name "ENCODEMT000394939"; exon_number "4"; exon_id "ENSMUSE00001221630.1"; talon_gene "33659"; talon_transcript "394939"; talon_exon "457771"; ccdsid "CCDS25044.1"; exon_status "KNOWN"; level "2"; protein_id "ENSMUSP00000090585.5"; source "HAVANA"; tag "CCDS";
chr11	HAVANA	exon	75316105	75316237	.	-	.	gene_id "ENSMUSG00000000751.13"; transcript_id "ENCODEMT000394939"; gene_type "protein_coding"; gene_status "KNOWN"; gene_name "Rpa1"; transcript_status "NOVEL"; transcript_name "ENCODEMT000394939"; exon_number "5"; exon_id "ENSMUSE00001305759.1"; talon_gene "33659"; talon_transcript "394939"; talon_exon "457773"; ccdsid "CCDS25044.1"; exon_status "KNOWN"; level "2"; protein_id "ENSMUSP00000090585.5"; source "HAVANA"; tag "CCDS";
chr11	HAVANA	exon	75314813	75314915	.	-	.	gene_id "ENSMUSG00000000751.13"; transcript_id "ENCODEMT000394939"; gene_type "protein_coding"; gene_status "KNOWN"; gene_name "Rpa1"; transcript_status "NOVEL"; transcript_name "ENCODEMT000394939"; exon_number "6"; exon_id "ENSMUSE00001276102.1"; talon_gene "33659"; talon_transcript "394939"; talon_exon "457775"; ccdsid "CCDS25044.1"; exon_status "KNOWN"; level "2"; protein_id "ENSMUSP00000090585.5"; source "HAVANA"; tag "CCDS";
chr11	HAVANA	exon	75313301	75313369	.	-	.	gene_id "ENSMUSG00000000751.13"; transcript_id "ENCODEMT000394939"; gene_type "protein_coding"; gene_status "KNOWN"; gene_name "Rpa1"; transcript_status "NOVEL"; transcript_name "ENCODEMT000394939"; exon_number "7"; exon_id "ENSMUSE00001285662.1"; talon_gene "33659"; talon_transcript "394939"; talon_exon "457777"; ccdsid "CCDS25044.1"; exon_status "KNOWN"; level "2"; protein_id "ENSMUSP00000090585.5"; source "HAVANA"; tag "CCDS";
chr11	HAVANA	exon	75312978	75313170	.	-	.	gene_id "ENSMUSG00000000751.13"; transcript_id "ENCODEMT000394939"; gene_type "protein_coding"; gene_status "KNOWN"; gene_name "Rpa1"; transcript_status "NOVEL"; transcript_name "ENCODEMT000394939"; exon_number "8"; exon_id "ENSMUSE00001256929.1"; talon_gene "33659"; talon_transcript "394939"; talon_exon "457779"; ccdsid "CCDS25044.1"; exon_status "KNOWN"; level "2"; protein_id "ENSMUSP00000090585.5"; source "HAVANA"; tag "CCDS";
chr11	HAVANA	exon	75312693	75312832	.	-	.	gene_id "ENSMUSG00000000751.13"; transcript_id "ENCODEMT000394939"; gene_type "protein_coding"; gene_status "KNOWN"; gene_name "Rpa1"; transcript_status "NOVEL"; transcript_name "ENCODEMT000394939"; exon_number "9"; exon_id "ENSMUSE00001217674.1"; talon_gene "33659"; talon_transcript "394939"; talon_exon "457781"; ccdsid "CCDS25044.1"; exon_status "KNOWN"; level "2"; protein_id "ENSMUSP00000090585.5"; source "HAVANA"; tag "CCDS";
chr11	HAVANA	exon	75312300	75312448	.	-	.	gene_id "ENSMUSG00000000751.13"; transcript_id "ENCODEMT000394939"; gene_type "protein_coding"; gene_status "KNOWN"; gene_name "Rpa1"; transcript_status "NOVEL"; transcript_name "ENCODEMT000394939"; exon_number "10"; exon_id "ENSMUSE00001231428.1"; talon_gene "33659"; talon_transcript "394939"; talon_exon "457783"; ccdsid "CCDS25044.1"; exon_status "KNOWN"; level "2"; protein_id "ENSMUSP00000090585.5"; source "HAVANA"; tag "CCDS";
chr11	HAVANA	exon	75310133	75310265	.	-	.	gene_id "ENSMUSG00000000751.13"; transcript_id "ENCODEMT000394939"; gene_type "protein_coding"; gene_status "KNOWN"; gene_name "Rpa1"; transcript_status "NOVEL"; transcript_name "ENCODEMT000394939"; exon_number "11"; exon_id "ENSMUSE00001254504.1"; talon_gene "33659"; talon_transcript "394939"; talon_exon "457785"; ccdsid "CCDS25044.1"; exon_status "KNOWN"; level "2"; protein_id "ENSMUSP00000090585.5"; source "HAVANA"; tag "CCDS";
chr11	HAVANA	exon	75307115	75307291	.	-	.	gene_id "ENSMUSG00000000751.13"; transcript_id "ENCODEMT000394939"; gene_type "protein_coding"; gene_status "KNOWN"; gene_name "Rpa1"; transcript_status "NOVEL"; transcript_name "ENCODEMT000394939"; exon_number "12"; exon_id "ENSMUSE00001300742.1"; talon_gene "33659"; talon_transcript "394939"; talon_exon "457787"; ccdsid "CCDS25044.1"; exon_status "KNOWN"; level "2"; protein_id "ENSMUSP00000090585.5"; source "HAVANA"; tag "CCDS";
chr11	HAVANA	exon	75306108	75306215	.	-	.	gene_id "ENSMUSG00000000751.13"; transcript_id "ENCODEMT000394939"; gene_type "protein_coding"; gene_status "KNOWN"; gene_name "Rpa1"; transcript_status "NOVEL"; transcript_name "ENCODEMT000394939"; exon_number "13"; exon_id "ENSMUSE00001287397.1"; talon_gene "33659"; talon_transcript "394939"; talon_exon "457789"; ccdsid "CCDS25044.1"; exon_status "KNOWN"; level "2"; protein_id "ENSMUSP00000090585.5"; source "HAVANA"; tag "CCDS";
chr11	HAVANA	exon	75302668	75302754	.	-	.	gene_id "ENSMUSG00000000751.13"; transcript_id "ENCODEMT000394939"; gene_type "protein_coding"; gene_status "KNOWN"; gene_name "Rpa1"; transcript_status "NOVEL"; transcript_name "ENCODEMT000394939"; exon_number "14"; exon_id "ENSMUSE00001297977.1"; talon_gene "33659"; talon_transcript "394939"; talon_exon "457791"; ccdsid "CCDS25044.1"; exon_status "KNOWN"; level "2"; protein_id "ENSMUSP00000090585.5"; source "HAVANA"; tag "CCDS";
chr11	HAVANA	exon	75298166	75301403	.	-	.	gene_id "ENSMUSG00000000751.13"; transcript_id "ENCODEMT000394939"; gene_type "protein_coding"; gene_status "KNOWN"; gene_name "Rpa1"; transcript_status "NOVEL"; transcript_name "ENCODEMT000394939"; exon_number "15"; exon_id "ENSMUSE00000737591.1"; talon_gene "33659"; talon_transcript "394939"; talon_exon "457793"; ccdsid "CCDS25044.1"; exon_status "KNOWN"; level "2"; protein_id "ENSMUSP00000090585.5"; source "HAVANA"; tag "CCDS";
chr11	TALON	transcript	75298166	75348324	.	-	.	gene_id "ENSMUSG00000000751.13"; transcript_id "ENCODEMT000394943"; gene_name "Rpa1"; gene_status "KNOWN"; gene_type "protein_coding"; transcript_status "NOVEL"; transcript_name "ENCODEMT000394943"; talon_gene "33659"; talon_transcript "394943"; NNC_transcript "TRUE";
chr11	HAVANA	exon	75348226	75348324	.	-	.	gene_id "ENSMUSG00000000751.13"; transcript_id "ENCODEMT000394943"; gene_type "protein_coding"; gene_status "KNOWN"; gene_name "Rpa1"; transcript_status "NOVEL"; transcript_name "ENCODEMT000394943"; exon_number "1"; exon_id "ENSMUSE00000300027.5"; talon_gene "33659"; talon_transcript "394943"; talon_exon "457761"; ccdsid "CCDS25044.1"; exon_status "KNOWN"; level "2"; protein_id "ENSMUSP00000090585.5"; source "HAVANA"; tag "CCDS";
chr11	HAVANA	exon	75342144	75342194	.	-	.	gene_id "ENSMUSG00000000751.13"; transcript_id "ENCODEMT000394943"; gene_type "protein_coding"; gene_status "KNOWN"; gene_name "Rpa1"; transcript_status "NOVEL"; transcript_name "ENCODEMT000394943"; exon_number "2"; exon_id "ENSMUSE00001230726.1"; talon_gene "33659"; talon_transcript "394943"; talon_exon "457763"; ccdsid "CCDS25044.1"; exon_status "KNOWN"; level "2"; protein_id "ENSMUSP00000090585.5"; source "HAVANA"; tag "CCDS";
chr11	HAVANA	exon	75341028	75341106	.	-	.	gene_id "ENSMUSG00000000751.13"; transcript_id "ENCODEMT000394943"; gene_type "protein_coding"; gene_status "KNOWN"; gene_name "Rpa1"; transcript_status "NOVEL"; transcript_name "ENCODEMT000394943"; exon_number "3"; exon_id "ENSMUSE00001225288.1"; talon_gene "33659"; talon_transcript "394943"; talon_exon "457765"; ccdsid "CCDS25044.1"; exon_status "KNOWN"; level "2"; protein_id "ENSMUSP00000090585.5"; source "HAVANA"; tag "CCDS";
chr11	HAVANA	exon	75340290	75340398	.	-	.	gene_id "ENSMUSG00000000751.13"; transcript_id "ENCODEMT000394943"; gene_type "protein_coding"; gene_status "KNOWN"; gene_name "Rpa1"; transcript_status "NOVEL"; transcript_name "ENCODEMT000394943"; exon_number "4"; exon_id "ENSMUSE00001224725.1"; talon_gene "33659"; talon_transcript "394943"; talon_exon "457767"; ccdsid "CCDS25044.1"; exon_status "KNOWN"; level "2"; protein_id "ENSMUSP00000090585.5"; source "HAVANA"; tag "CCDS";
chr11	TALON	exon	75339689	75339775	.	-	.	gene_id "ENSMUSG00000000751.13"; transcript_id "ENCODEMT000394943"; gene_type "protein_coding"; gene_status "KNOWN"; gene_name "Rpa1"; transcript_status "NOVEL"; transcript_name "ENCODEMT000394943"; exon_number "5"; exon_id "1020678"; talon_gene "33659"; talon_transcript "394943"; talon_exon "1020678"; exon_status "NOVEL";
chr11	HAVANA	exon	75328673	75328761	.	-	.	gene_id "ENSMUSG00000000751.13"; transcript_id "ENCODEMT000394943"; gene_type "protein_coding"; gene_status "KNOWN"; gene_name "Rpa1"; transcript_status "NOVEL"; transcript_name "ENCODEMT000394943"; exon_number "6"; exon_id "ENSMUSE00001279588.1"; talon_gene "33659"; talon_transcript "394943"; talon_exon "457769"; ccdsid "CCDS25044.1"; exon_status "KNOWN"; level "2"; protein_id "ENSMUSP00000090585.5"; source "HAVANA"; tag "CCDS";
chr11	HAVANA	exon	75318412	75318531	.	-	.	gene_id "ENSMUSG00000000751.13"; transcript_id "ENCODEMT000394943"; gene_type "protein_coding"; gene_status "KNOWN"; gene_name "Rpa1"; transcript_status "NOVEL"; transcript_name "ENCODEMT000394943"; exon_number "7"; exon_id "ENSMUSE00001221630.1"; talon_gene "33659"; talon_transcript "394943"; talon_exon "457771"; ccdsid "CCDS25044.1"; exon_status "KNOWN"; level "2"; protein_id "ENSMUSP00000090585.5"; source "HAVANA"; tag "CCDS";
chr11	HAVANA	exon	75316105	75316237	.	-	.	gene_id "ENSMUSG00000000751.13"; transcript_id "ENCODEMT000394943"; gene_type "protein_coding"; gene_status "KNOWN"; gene_name "Rpa1"; transcript_status "NOVEL"; transcript_name "ENCODEMT000394943"; exon_number "8"; exon_id "ENSMUSE00001305759.1"; talon_gene "33659"; talon_transcript "394943"; talon_exon "457773"; ccdsid "CCDS25044.1"; exon_status "KNOWN"; level "2"; protein_id "ENSMUSP00000090585.5"; source "HAVANA"; tag "CCDS";
chr11	HAVANA	exon	75314813	75314915	.	-	.	gene_id "ENSMUSG00000000751.13"; transcript_id "ENCODEMT000394943"; gene_type "protein_coding"; gene_status "KNOWN"; gene_name "Rpa1"; transcript_status "NOVEL"; transcript_name "ENCODEMT000394943"; exon_number "9"; exon_id "ENSMUSE00001276102.1"; talon_gene "33659"; talon_transcript "394943"; talon_exon "457775"; ccdsid "CCDS25044.1"; exon_status "KNOWN"; level "2"; protein_id "ENSMUSP00000090585.5"; source "HAVANA"; tag "CCDS";
chr11	HAVANA	exon	75313301	75313369	.	-	.	gene_id "ENSMUSG00000000751.13"; transcript_id "ENCODEMT000394943"; gene_type "protein_coding"; gene_status "KNOWN"; gene_name "Rpa1"; transcript_status "NOVEL"; transcript_name "ENCODEMT000394943"; exon_number "10"; exon_id "ENSMUSE00001285662.1"; talon_gene "33659"; talon_transcript "394943"; talon_exon "457777"; ccdsid "CCDS25044.1"; exon_status "KNOWN"; level "2"; protein_id "ENSMUSP00000090585.5"; source "HAVANA"; tag "CCDS";
chr11	HAVANA	exon	75312978	75313170	.	-	.	gene_id "ENSMUSG00000000751.13"; transcript_id "ENCODEMT000394943"; gene_type "protein_coding"; gene_status "KNOWN"; gene_name "Rpa1"; transcript_status "NOVEL"; transcript_name "ENCODEMT000394943"; exon_number "11"; exon_id "ENSMUSE00001256929.1"; talon_gene "33659"; talon_transcript "394943"; talon_exon "457779"; ccdsid "CCDS25044.1"; exon_status "KNOWN"; level "2"; protein_id "ENSMUSP00000090585.5"; source "HAVANA"; tag "CCDS";
chr11	HAVANA	exon	75312693	75312832	.	-	.	gene_id "ENSMUSG00000000751.13"; transcript_id "ENCODEMT000394943"; gene_type "protein_coding"; gene_status "KNOWN"; gene_name "Rpa1"; transcript_status "NOVEL"; transcript_name "ENCODEMT000394943"; exon_number "12"; exon_id "ENSMUSE00001217674.1"; talon_gene "33659"; talon_transcript "394943"; talon_exon "457781"; ccdsid "CCDS25044.1"; exon_status "KNOWN"; level "2"; protein_id "ENSMUSP00000090585.5"; source "HAVANA"; tag "CCDS";
chr11	HAVANA	exon	75312300	75312448	.	-	.	gene_id "ENSMUSG00000000751.13"; transcript_id "ENCODEMT000394943"; gene_type "protein_coding"; gene_status "KNOWN"; gene_name "Rpa1"; transcript_status "NOVEL"; transcript_name "ENCODEMT000394943"; exon_number "13"; exon_id "ENSMUSE00001231428.1"; talon_gene "33659"; talon_transcript "394943"; talon_exon "457783"; ccdsid "CCDS25044.1"; exon_status "KNOWN"; level "2"; protein_id "ENSMUSP00000090585.5"; source "HAVANA"; tag "CCDS";
chr11	HAVANA	exon	75310133	75310265	.	-	.	gene_id "ENSMUSG00000000751.13"; transcript_id "ENCODEMT000394943"; gene_type "protein_coding"; gene_status "KNOWN"; gene_name "Rpa1"; transcript_status "NOVEL"; transcript_name "ENCODEMT000394943"; exon_number "14"; exon_id "ENSMUSE00001254504.1"; talon_gene "33659"; talon_transcript "394943"; talon_exon "457785"; ccdsid "CCDS25044.1"; exon_status "KNOWN"; level "2"; protein_id "ENSMUSP00000090585.5"; source "HAVANA"; tag "CCDS";
chr11	HAVANA	exon	75307115	75307291	.	-	.	gene_id "ENSMUSG00000000751.13"; transcript_id "ENCODEMT000394943"; gene_type "protein_coding"; gene_status "KNOWN"; gene_name "Rpa1"; transcript_status "NOVEL"; transcript_name "ENCODEMT000394943"; exon_number "15"; exon_id "ENSMUSE00001300742.1"; talon_gene "33659"; talon_transcript "394943"; talon_exon "457787"; ccdsid "CCDS25044.1"; exon_status "KNOWN"; level "2"; protein_id "ENSMUSP00000090585.5"; source "HAVANA"; tag "CCDS";
chr11	HAVANA	exon	75306108	75306215	.	-	.	gene_id "ENSMUSG00000000751.13"; transcript_id "ENCODEMT000394943"; gene_type "protein_coding"; gene_status "KNOWN"; gene_name "Rpa1"; transcript_status "NOVEL"; transcript_name "ENCODEMT000394943"; exon_number "16"; exon_id "ENSMUSE00001287397.1"; talon_gene "33659"; talon_transcript "394943"; talon_exon "457789"; ccdsid "CCDS25044.1"; exon_status "KNOWN"; level "2"; protein_id "ENSMUSP00000090585.5"; source "HAVANA"; tag "CCDS";
chr11	HAVANA	exon	75302668	75302754	.	-	.	gene_id "ENSMUSG00000000751.13"; transcript_id "ENCODEMT000394943"; gene_type "protein_coding"; gene_status "KNOWN"; gene_name "Rpa1"; transcript_status "NOVEL"; transcript_name "ENCODEMT000394943"; exon_number "17"; exon_id "ENSMUSE00001297977.1"; talon_gene "33659"; talon_transcript "394943"; talon_exon "457791"; ccdsid "CCDS25044.1"; exon_status "KNOWN"; level "2"; protein_id "ENSMUSP00000090585.5"; source "HAVANA"; tag "CCDS";
chr11	HAVANA	exon	75298166	75301403	.	-	.	gene_id "ENSMUSG00000000751.13"; transcript_id "ENCODEMT000394943"; gene_type "protein_coding"; gene_status "KNOWN"; gene_name "Rpa1"; transcript_status "NOVEL"; transcript_name "ENCODEMT000394943"; exon_number "18"; exon_id "ENSMUSE00000737591.1"; talon_gene "33659"; talon_transcript "394943"; talon_exon "457793"; ccdsid "CCDS25044.1"; exon_status "KNOWN"; level "2"; protein_id "ENSMUSP00000090585.5"; source "HAVANA"; tag "CCDS";
chr11	HAVANA	transcript	75300350	75348310	.	-	.	gene_id "ENSMUSG00000000751.13"; transcript_id "ENSMUST00000000767.5"; gene_name "Rpa1"; gene_status "KNOWN"; gene_type "protein_coding"; transcript_type "protein_coding"; transcript_status "KNOWN"; transcript_name "Rpa1-201"; talon_gene "33659"; talon_transcript "88510"; ccdsid "CCDS48847.1"; havana_transcript "OTTMUST00000013978.2"; level "2"; protein_id "ENSMUSP00000000767.5"; source "HAVANA"; tag "CCDS"; transcript_support_level "1";
chr11	HAVANA	exon	75348226	75348310	.	-	.	gene_id "ENSMUSG00000000751.13"; transcript_id "ENSMUST00000000767.5"; gene_type "protein_coding"; gene_status "KNOWN"; gene_name "Rpa1"; transcript_type "protein_coding"; transcript_status "KNOWN"; transcript_name "Rpa1-201"; exon_number "1"; exon_id "ENSMUSE00000762885.1"; talon_gene "33659"; talon_transcript "88510"; talon_exon "457794"; ccdsid "CCDS48847.1"; exon_status "KNOWN"; level "2"; protein_id "ENSMUSP00000000767.5"; source "HAVANA"; tag "CCDS";
chr11	HAVANA	exon	75342144	75342194	.	-	.	gene_id "ENSMUSG00000000751.13"; transcript_id "ENSMUST00000000767.5"; gene_type "protein_coding"; gene_status "KNOWN"; gene_name "Rpa1"; transcript_type "protein_coding"; transcript_status "KNOWN"; transcript_name "Rpa1-201"; exon_number "2"; exon_id "ENSMUSE00001230726.1"; talon_gene "33659"; talon_transcript "88510"; talon_exon "457763"; ccdsid "CCDS25044.1"; exon_status "KNOWN"; level "2"; protein_id "ENSMUSP00000090585.5"; source "HAVANA"; tag "CCDS";
chr11	HAVANA	exon	75341028	75341106	.	-	.	gene_id "ENSMUSG00000000751.13"; transcript_id "ENSMUST00000000767.5"; gene_type "protein_coding"; gene_status "KNOWN"; gene_name "Rpa1"; transcript_type "protein_coding"; transcript_status "KNOWN"; transcript_name "Rpa1-201"; exon_number "3"; exon_id "ENSMUSE00001225288.1"; talon_gene "33659"; talon_transcript "88510"; talon_exon "457765"; ccdsid "CCDS25044.1"; exon_status "KNOWN"; level "2"; protein_id "ENSMUSP00000090585.5"; source "HAVANA"; tag "CCDS";
chr11	HAVANA	exon	75340290	75340398	.	-	.	gene_id "ENSMUSG00000000751.13"; transcript_id "ENSMUST00000000767.5"; gene_type "protein_coding"; gene_status "KNOWN"; gene_name "Rpa1"; transcript_type "protein_coding"; transcript_status "KNOWN"; transcript_name "Rpa1-201"; exon_number "4"; exon_id "ENSMUSE00001224725.1"; talon_gene "33659"; talon_transcript "88510"; talon_exon "457767"; ccdsid "CCDS25044.1"; exon_status "KNOWN"; level "2"; protein_id "ENSMUSP00000090585.5"; source "HAVANA"; tag "CCDS";
chr11	HAVANA	exon	75339713	75339775	.	-	.	gene_id "ENSMUSG00000000751.13"; transcript_id "ENSMUST00000000767.5"; gene_type "protein_coding"; gene_status "KNOWN"; gene_name "Rpa1"; transcript_type "protein_coding"; transcript_status "KNOWN"; transcript_name "Rpa1-201"; exon_number "5"; exon_id "ENSMUSE00000578412.1"; talon_gene "33659"; talon_transcript "88510"; talon_exon "457796"; ccdsid "CCDS48847.1"; exon_status "KNOWN"; level "2"; protein_id "ENSMUSP00000000767.5"; source "HAVANA"; tag "CCDS";
chr11	HAVANA	exon	75328673	75328761	.	-	.	gene_id "ENSMUSG00000000751.13"; transcript_id "ENSMUST00000000767.5"; gene_type "protein_coding"; gene_status "KNOWN"; gene_name "Rpa1"; transcript_type "protein_coding"; transcript_status "KNOWN"; transcript_name "Rpa1-201"; exon_number "6"; exon_id "ENSMUSE00001279588.1"; talon_gene "33659"; talon_transcript "88510"; talon_exon "457769"; ccdsid "CCDS25044.1"; exon_status "KNOWN"; level "2"; protein_id "ENSMUSP00000090585.5"; source "HAVANA"; tag "CCDS";
chr11	HAVANA	exon	75318412	75318531	.	-	.	gene_id "ENSMUSG00000000751.13"; transcript_id "ENSMUST00000000767.5"; gene_type "protein_coding"; gene_status "KNOWN"; gene_name "Rpa1"; transcript_type "protein_coding"; transcript_status "KNOWN"; transcript_name "Rpa1-201"; exon_number "7"; exon_id "ENSMUSE00001221630.1"; talon_gene "33659"; talon_transcript "88510"; talon_exon "457771"; ccdsid "CCDS25044.1"; exon_status "KNOWN"; level "2"; protein_id "ENSMUSP00000090585.5"; source "HAVANA"; tag "CCDS";
chr11	HAVANA	exon	75316105	75316237	.	-	.	gene_id "ENSMUSG00000000751.13"; transcript_id "ENSMUST00000000767.5"; gene_type "protein_coding"; gene_status "KNOWN"; gene_name "Rpa1"; transcript_type "protein_coding"; transcript_status "KNOWN"; transcript_name "Rpa1-201"; exon_number "8"; exon_id "ENSMUSE00001305759.1"; talon_gene "33659"; talon_transcript "88510"; talon_exon "457773"; ccdsid "CCDS25044.1"; exon_status "KNOWN"; level "2"; protein_id "ENSMUSP00000090585.5"; source "HAVANA"; tag "CCDS";
chr11	HAVANA	exon	75314813	75314915	.	-	.	gene_id "ENSMUSG00000000751.13"; transcript_id "ENSMUST00000000767.5"; gene_type "protein_coding"; gene_status "KNOWN"; gene_name "Rpa1"; transcript_type "protein_coding"; transcript_status "KNOWN"; transcript_name "Rpa1-201"; exon_number "9"; exon_id "ENSMUSE00001276102.1"; talon_gene "33659"; talon_transcript "88510"; talon_exon "457775"; ccdsid "CCDS25044.1"; exon_status "KNOWN"; level "2"; protein_id "ENSMUSP00000090585.5"; source "HAVANA"; tag "CCDS";
chr11	HAVANA	exon	75313301	75313369	.	-	.	gene_id "ENSMUSG00000000751.13"; transcript_id "ENSMUST00000000767.5"; gene_type "protein_coding"; gene_status "KNOWN"; gene_name "Rpa1"; transcript_type "protein_coding"; transcript_status "KNOWN"; transcript_name "Rpa1-201"; exon_number "10"; exon_id "ENSMUSE00001285662.1"; talon_gene "33659"; talon_transcript "88510"; talon_exon "457777"; ccdsid "CCDS25044.1"; exon_status "KNOWN"; level "2"; protein_id "ENSMUSP00000090585.5"; source "HAVANA"; tag "CCDS";
chr11	HAVANA	exon	75312978	75313170	.	-	.	gene_id "ENSMUSG00000000751.13"; transcript_id "ENSMUST00000000767.5"; gene_type "protein_coding"; gene_status "KNOWN"; gene_name "Rpa1"; transcript_type "protein_coding"; transcript_status "KNOWN"; transcript_name "Rpa1-201"; exon_number "11"; exon_id "ENSMUSE00001256929.1"; talon_gene "33659"; talon_transcript "88510"; talon_exon "457779"; ccdsid "CCDS25044.1"; exon_status "KNOWN"; level "2"; protein_id "ENSMUSP00000090585.5"; source "HAVANA"; tag "CCDS";
chr11	HAVANA	exon	75312693	75312832	.	-	.	gene_id "ENSMUSG00000000751.13"; transcript_id "ENSMUST00000000767.5"; gene_type "protein_coding"; gene_status "KNOWN"; gene_name "Rpa1"; transcript_type "protein_coding"; transcript_status "KNOWN"; transcript_name "Rpa1-201"; exon_number "12"; exon_id "ENSMUSE00001217674.1"; talon_gene "33659"; talon_transcript "88510"; talon_exon "457781"; ccdsid "CCDS25044.1"; exon_status "KNOWN"; level "2"; protein_id "ENSMUSP00000090585.5"; source "HAVANA"; tag "CCDS";
chr11	HAVANA	exon	75312300	75312448	.	-	.	gene_id "ENSMUSG00000000751.13"; transcript_id "ENSMUST00000000767.5"; gene_type "protein_coding"; gene_status "KNOWN"; gene_name "Rpa1"; transcript_type "protein_coding"; transcript_status "KNOWN"; transcript_name "Rpa1-201"; exon_number "13"; exon_id "ENSMUSE00001231428.1"; talon_gene "33659"; talon_transcript "88510"; talon_exon "457783"; ccdsid "CCDS25044.1"; exon_status "KNOWN"; level "2"; protein_id "ENSMUSP00000090585.5"; source "HAVANA"; tag "CCDS";
chr11	HAVANA	exon	75310133	75310265	.	-	.	gene_id "ENSMUSG00000000751.13"; transcript_id "ENSMUST00000000767.5"; gene_type "protein_coding"; gene_status "KNOWN"; gene_name "Rpa1"; transcript_type "protein_coding"; transcript_status "KNOWN"; transcript_name "Rpa1-201"; exon_number "14"; exon_id "ENSMUSE00001254504.1"; talon_gene "33659"; talon_transcript "88510"; talon_exon "457785"; ccdsid "CCDS25044.1"; exon_status "KNOWN"; level "2"; protein_id "ENSMUSP00000090585.5"; source "HAVANA"; tag "CCDS";
chr11	HAVANA	exon	75307115	75307291	.	-	.	gene_id "ENSMUSG00000000751.13"; transcript_id "ENSMUST00000000767.5"; gene_type "protein_coding"; gene_status "KNOWN"; gene_name "Rpa1"; transcript_type "protein_coding"; transcript_status "KNOWN"; transcript_name "Rpa1-201"; exon_number "15"; exon_id "ENSMUSE00001300742.1"; talon_gene "33659"; talon_transcript "88510"; talon_exon "457787"; ccdsid "CCDS25044.1"; exon_status "KNOWN"; level "2"; protein_id "ENSMUSP00000090585.5"; source "HAVANA"; tag "CCDS";
chr11	HAVANA	exon	75306108	75306215	.	-	.	gene_id "ENSMUSG00000000751.13"; transcript_id "ENSMUST00000000767.5"; gene_type "protein_coding"; gene_status "KNOWN"; gene_name "Rpa1"; transcript_type "protein_coding"; transcript_status "KNOWN"; transcript_name "Rpa1-201"; exon_number "16"; exon_id "ENSMUSE00001287397.1"; talon_gene "33659"; talon_transcript "88510"; talon_exon "457789"; ccdsid "CCDS25044.1"; exon_status "KNOWN"; level "2"; protein_id "ENSMUSP00000090585.5"; source "HAVANA"; tag "CCDS";
chr11	HAVANA	exon	75302668	75302754	.	-	.	gene_id "ENSMUSG00000000751.13"; transcript_id "ENSMUST00000000767.5"; gene_type "protein_coding"; gene_status "KNOWN"; gene_name "Rpa1"; transcript_type "protein_coding"; transcript_status "KNOWN"; transcript_name "Rpa1-201"; exon_number "17"; exon_id "ENSMUSE00001297977.1"; talon_gene "33659"; talon_transcript "88510"; talon_exon "457791"; ccdsid "CCDS25044.1"; exon_status "KNOWN"; level "2"; protein_id "ENSMUSP00000090585.5"; source "HAVANA"; tag "CCDS";
chr11	HAVANA	exon	75300350	75301403	.	-	.	gene_id "ENSMUSG00000000751.13"; transcript_id "ENSMUST00000000767.5"; gene_type "protein_coding"; gene_status "KNOWN"; gene_name "Rpa1"; transcript_type "protein_coding"; transcript_status "KNOWN"; transcript_name "Rpa1-201"; exon_number "18"; exon_id "ENSMUSE00000587797.3"; talon_gene "33659"; talon_transcript "88510"; talon_exon "457798"; ccdsid "CCDS48847.1"; exon_status "KNOWN"; level "2"; protein_id "ENSMUSP00000000767.5"; source "HAVANA"; tag "CCDS";
chr11	HAVANA	gene	75348433	75383018	.	+	.	gene_id "ENSMUSG00000018809.2"; gene_name "Smyd4"; gene_status "KNOWN"; gene_type "protein_coding"; talon_gene "33661"; havana_gene "OTTMUSG00000006205.2"; level "2";
chr11	HAVANA	transcript	75348433	75405705	.	+	.	gene_id "ENSMUSG00000018809.2"; transcript_id "ENSMUST00000044530.2"; gene_name "Smyd4"; gene_status "KNOWN"; gene_type "protein_coding"; transcript_type "protein_coding"; transcript_status "KNOWN"; transcript_name "Smyd4-201"; talon_gene "33661"; talon_transcript "88515"; ccdsid "CCDS48848.1"; havana_transcript "OTTMUST00000013996.2"; level "2"; protein_id "ENSMUSP00000047505.2"; source "HAVANA"; tag "CCDS"; transcript_support_level "1";
chr11	HAVANA	exon	75348433	75348751	.	+	.	gene_id "ENSMUSG00000018809.2"; transcript_id "ENSMUST00000044530.2"; gene_type "protein_coding"; gene_status "KNOWN"; gene_name "Smyd4"; transcript_type "protein_coding"; transcript_status "KNOWN"; transcript_name "Smyd4-201"; exon_number "1"; exon_id "ENSMUSE00000823190.1"; talon_gene "33661"; talon_transcript "88515"; talon_exon "457809"; ccdsid "CCDS48848.1"; exon_status "KNOWN"; level "2"; protein_id "ENSMUSP00000047505.2"; source "HAVANA"; tag "CCDS";
chr11	HAVANA	exon	75349669	75349814	.	+	.	gene_id "ENSMUSG00000018809.2"; transcript_id "ENSMUST00000044530.2"; gene_type "protein_coding"; gene_status "KNOWN"; gene_name "Smyd4"; transcript_type "protein_coding"; transcript_status "KNOWN"; transcript_name "Smyd4-201"; exon_number "2"; exon_id "ENSMUSE00001297377.1"; talon_gene "33661"; talon_transcript "88515"; talon_exon "457811"; ccdsid "CCDS48848.1"; exon_status "KNOWN"; level "2"; protein_id "ENSMUSP00000047505.2"; source "HAVANA"; tag "CCDS";
chr11	HAVANA	exon	75382250	75382394	.	+	.	gene_id "ENSMUSG00000018809.2"; transcript_id "ENSMUST00000044530.2"; gene_type "protein_coding"; gene_status "KNOWN"; gene_name "Smyd4"; transcript_type "protein_coding"; transcript_status "KNOWN"; transcript_name "Smyd4-201"; exon_number "3"; exon_id "ENSMUSE00000387423.1"; talon_gene "33661"; talon_transcript "88515"; talon_exon "457813"; ccdsid "CCDS48848.1"; exon_status "KNOWN"; level "2"; protein_id "ENSMUSP00000047505.2"; source "HAVANA"; tag "CCDS";
chr11	HAVANA	exon	75387411	75387500	.	+	.	gene_id "ENSMUSG00000018809.2"; transcript_id "ENSMUST00000044530.2"; gene_type "protein_coding"; gene_status "KNOWN"; gene_name "Smyd4"; transcript_type "protein_coding"; transcript_status "KNOWN"; transcript_name "Smyd4-201"; exon_number "4"; exon_id "ENSMUSE00000347031.1"; talon_gene "33661"; talon_transcript "88515"; talon_exon "457815"; ccdsid "CCDS48848.1"; exon_status "KNOWN"; level "2"; protein_id "ENSMUSP00000047505.2"; source "HAVANA"; tag "CCDS";
chr11	HAVANA	exon	75390072	75391227	.	+	.	gene_id "ENSMUSG00000018809.2"; transcript_id "ENSMUST00000044530.2"; gene_type "protein_coding"; gene_status "KNOWN"; gene_name "Smyd4"; transcript_type "protein_coding"; transcript_status "KNOWN"; transcript_name "Smyd4-201"; exon_number "5"; exon_id "ENSMUSE00000380554.1"; talon_gene "33661"; talon_transcript "88515"; talon_exon "457817"; ccdsid "CCDS48848.1"; exon_status "KNOWN"; level "2"; protein_id "ENSMUSP00000047505.2"; source "HAVANA"; tag "CCDS";
chr11	HAVANA	exon	75399601	75399783	.	+	.	gene_id "ENSMUSG00000018809.2"; transcript_id "ENSMUST00000044530.2"; gene_type "protein_coding"; gene_status "KNOWN"; gene_name "Smyd4"; transcript_type "protein_coding"; transcript_status "KNOWN"; transcript_name "Smyd4-201"; exon_number "6"; exon_id "ENSMUSE00000110532.1"; talon_gene "33661"; talon_transcript "88515"; talon_exon "457819"; ccdsid "CCDS48848.1"; exon_status "KNOWN"; level "2"; protein_id "ENSMUSP00000047505.2"; source "HAVANA"; tag "CCDS";
chr11	HAVANA	exon	75400282	75400445	.	+	.	gene_id "ENSMUSG00000018809.2"; transcript_id "ENSMUST00000044530.2"; gene_type "protein_coding"; gene_status "KNOWN"; gene_name "Smyd4"; transcript_type "protein_coding"; transcript_status "KNOWN"; transcript_name "Smyd4-201"; exon_number "7"; exon_id "ENSMUSE00000110531.1"; talon_gene "33661"; talon_transcript "88515"; talon_exon "457821"; ccdsid "CCDS48848.1"; exon_status "KNOWN"; level "2"; protein_id "ENSMUSP00000047505.2"; source "HAVANA"; tag "CCDS";
chr11	HAVANA	exon	75402118	75402250	.	+	.	gene_id "ENSMUSG00000018809.2"; transcript_id "ENSMUST00000044530.2"; gene_type "protein_coding"; gene_status "KNOWN"; gene_name "Smyd4"; transcript_type "protein_coding"; transcript_status "KNOWN"; transcript_name "Smyd4-201"; exon_number "8"; exon_id "ENSMUSE00000110533.1"; talon_gene "33661"; talon_transcript "88515"; talon_exon "457823"; ccdsid "CCDS48848.1"; exon_status "KNOWN"; level "2"; protein_id "ENSMUSP00000047505.2"; source "HAVANA"; tag "CCDS";
chr11	HAVANA	exon	75403109	75403225	.	+	.	gene_id "ENSMUSG00000018809.2"; transcript_id "ENSMUST00000044530.2"; gene_type "protein_coding"; gene_status "KNOWN"; gene_name "Smyd4"; transcript_type "protein_coding"; transcript_status "KNOWN"; transcript_name "Smyd4-201"; exon_number "9"; exon_id "ENSMUSE00000110530.1"; talon_gene "33661"; talon_transcript "88515"; talon_exon "457825"; ccdsid "CCDS48848.1"; exon_status "KNOWN"; level "2"; protein_id "ENSMUSP00000047505.2"; source "HAVANA"; tag "CCDS";
chr11	HAVANA	exon	75403417	75403540	.	+	.	gene_id "ENSMUSG00000018809.2"; transcript_id "ENSMUST00000044530.2"; gene_type "protein_coding"; gene_status "KNOWN"; gene_name "Smyd4"; transcript_type "protein_coding"; transcript_status "KNOWN"; transcript_name "Smyd4-201"; exon_number "10"; exon_id "ENSMUSE00000299789.1"; talon_gene "33661"; talon_transcript "88515"; talon_exon "457827"; ccdsid "CCDS48848.1"; exon_status "KNOWN"; level "2"; protein_id "ENSMUSP00000047505.2"; source "HAVANA"; tag "CCDS";
chr11	HAVANA	exon	75404766	75405705	.	+	.	gene_id "ENSMUSG00000018809.2"; transcript_id "ENSMUST00000044530.2"; gene_type "protein_coding"; gene_status "KNOWN"; gene_name "Smyd4"; transcript_type "protein_coding"; transcript_status "KNOWN"; transcript_name "Smyd4-201"; exon_number "11"; exon_id "ENSMUSE00000338606.2"; talon_gene "33661"; talon_transcript "88515"; talon_exon "457829"; ccdsid "CCDS48848.1"; exon_status "KNOWN"; level "2"; protein_id "ENSMUSP00000047505.2"; source "HAVANA"; tag "CCDS";
chr11	HAVANA	transcript	75348495	75383018	.	+	.	gene_id "ENSMUSG00000018809.2"; transcript_id "ENSMUST00000157055.1"; gene_name "Smyd4"; gene_status "KNOWN"; gene_type "protein_coding"; transcript_type "retained_intron"; transcript_status "KNOWN"; transcript_name "Smyd4-204"; talon_gene "33661"; talon_transcript "88516"; havana_transcript "OTTMUST00000013997.2"; level "2"; source "HAVANA"; transcript_support_level "1";
chr11	HAVANA	exon	75348495	75348751	.	+	.	gene_id "ENSMUSG00000018809.2"; transcript_id "ENSMUST00000157055.1"; gene_type "protein_coding"; gene_status "KNOWN"; gene_name "Smyd4"; transcript_type "retained_intron"; transcript_status "KNOWN"; transcript_name "Smyd4-204"; exon_number "1"; exon_id "ENSMUSE00000443502.2"; talon_gene "33661"; talon_transcript "88516"; talon_exon "457830"; exon_status "KNOWN"; level "2"; source "HAVANA";
chr11	HAVANA	exon	75349669	75349814	.	+	.	gene_id "ENSMUSG00000018809.2"; transcript_id "ENSMUST00000157055.1"; gene_type "protein_coding"; gene_status "KNOWN"; gene_name "Smyd4"; transcript_type "retained_intron"; transcript_status "KNOWN"; transcript_name "Smyd4-204"; exon_number "2"; exon_id "ENSMUSE00001297377.1"; talon_gene "33661"; talon_transcript "88516"; talon_exon "457811"; ccdsid "CCDS48848.1"; exon_status "KNOWN"; level "2"; protein_id "ENSMUSP00000047505.2"; source "HAVANA"; tag "CCDS";
chr11	HAVANA	exon	75382250	75383018	.	+	.	gene_id "ENSMUSG00000018809.2"; transcript_id "ENSMUST00000157055.1"; gene_type "protein_coding"; gene_status "KNOWN"; gene_name "Smyd4"; transcript_type "retained_intron"; transcript_status "KNOWN"; transcript_name "Smyd4-204"; exon_number "3"; exon_id "ENSMUSE00000772258.1"; talon_gene "33661"; talon_transcript "88516"; talon_exon "457831"; exon_status "KNOWN"; level "2"; source "HAVANA";
chr11	HAVANA	gene	75409769	75422701	.	-	.	gene_id "ENSMUSG00000000753.15"; gene_name "Serpinf1"; gene_status "KNOWN"; gene_type "protein_coding"; talon_gene "33662"; havana_gene "OTTMUSG00000006203.15"; level "2";
chr11	HAVANA	transcript	75409769	75422701	.	-	.	gene_id "ENSMUSG00000000753.15"; transcript_id "ENSMUST00000000769.13"; gene_name "Serpinf1"; gene_status "KNOWN"; gene_type "protein_coding"; transcript_type "protein_coding"; transcript_status "KNOWN"; transcript_name "Serpinf1-201"; talon_gene "33662"; talon_transcript "88519"; ccdsid "CCDS25045.1"; havana_transcript "OTTMUST00000013988.3"; level "2"; protein_id "ENSMUSP00000000769.7"; source "HAVANA"; tag "CCDS"; transcript_support_level "1";
chr11	HAVANA	exon	75422496	75422701	.	-	.	gene_id "ENSMUSG00000000753.15"; transcript_id "ENSMUST00000000769.13"; gene_type "protein_coding"; gene_status "KNOWN"; gene_name "Serpinf1"; transcript_type "protein_coding"; transcript_status "KNOWN"; transcript_name "Serpinf1-201"; exon_number "1"; exon_id "ENSMUSE00000843487.1"; talon_gene "33662"; talon_transcript "88519"; talon_exon "457838"; ccdsid "CCDS25045.1"; exon_status "KNOWN"; level "2"; protein_id "ENSMUSP00000000769.7"; source "HAVANA"; tag "CCDS";
chr11	HAVANA	exon	75417909	75417996	.	-	.	gene_id "ENSMUSG00000000753.15"; transcript_id "ENSMUST00000000769.13"; gene_type "protein_coding"; gene_status "KNOWN"; gene_name "Serpinf1"; transcript_type "protein_coding"; transcript_status "KNOWN"; transcript_name "Serpinf1-201"; exon_number "2"; exon_id "ENSMUSE00000902749.1"; talon_gene "33662"; talon_transcript "88519"; talon_exon "457840"; ccdsid "CCDS25045.1"; exon_status "KNOWN"; level "2"; protein_id "ENSMUSP00000000769.7"; source "HAVANA"; tag "CCDS";
chr11	HAVANA	exon	75416230	75416428	.	-	.	gene_id "ENSMUSG00000000753.15"; transcript_id "ENSMUST00000000769.13"; gene_type "protein_coding"; gene_status "KNOWN"; gene_name "Serpinf1"; transcript_type "protein_coding"; transcript_status "KNOWN"; transcript_name "Serpinf1-201"; exon_number "3"; exon_id "ENSMUSE00000516141.1"; talon_gene "33662"; talon_transcript "88519"; talon_exon "457842"; ccdsid "CCDS25045.1"; exon_status "KNOWN"; level "2"; protein_id "ENSMUSP00000000769.7"; source "HAVANA"; tag "CCDS";
chr11	HAVANA	exon	75415575	75415730	.	-	.	gene_id "ENSMUSG00000000753.15"; transcript_id "ENSMUST00000000769.13"; gene_type "protein_coding"; gene_status "KNOWN"; gene_name "Serpinf1"; transcript_type "protein_coding"; transcript_status "KNOWN"; transcript_name "Serpinf1-201"; exon_number "4"; exon_id "ENSMUSE00000110523.1"; talon_gene "33662"; talon_transcript "88519"; talon_exon "457844"; ccdsid "CCDS25045.1"; exon_status "KNOWN"; level "2"; protein_id "ENSMUSP00000000769.7"; source "HAVANA"; tag "CCDS";
chr11	HAVANA	exon	75414921	75415124	.	-	.	gene_id "ENSMUSG00000000753.15"; transcript_id "ENSMUST00000000769.13"; gene_type "protein_coding"; gene_status "KNOWN"; gene_name "Serpinf1"; transcript_type "protein_coding"; transcript_status "KNOWN"; transcript_name "Serpinf1-201"; exon_number "5"; exon_id "ENSMUSE00001373746.1"; talon_gene "33662"; talon_transcript "88519"; talon_exon "457846"; ccdsid "CCDS25045.1"; exon_status "KNOWN"; level "2"; protein_id "ENSMUSP00000000769.7"; source "HAVANA"; tag "CCDS";
chr11	HAVANA	exon	75413907	75414049	.	-	.	gene_id "ENSMUSG00000000753.15"; transcript_id "ENSMUST00000000769.13"; gene_type "protein_coding"; gene_status "KNOWN"; gene_name "Serpinf1"; transcript_type "protein_coding"; transcript_status "KNOWN"; transcript_name "Serpinf1-201"; exon_number "6"; exon_id "ENSMUSE00001235399.1"; talon_gene "33662"; talon_transcript "88519"; talon_exon "457848"; ccdsid "CCDS25045.1"; exon_status "KNOWN"; level "2"; protein_id "ENSMUSP00000000769.7"; source "HAVANA"; tag "CCDS";
chr11	HAVANA	exon	75410834	75411044	.	-	.	gene_id "ENSMUSG00000000753.15"; transcript_id "ENSMUST00000000769.13"; gene_type "protein_coding"; gene_status "KNOWN"; gene_name "Serpinf1"; transcript_type "protein_coding"; transcript_status "KNOWN"; transcript_name "Serpinf1-201"; exon_number "7"; exon_id "ENSMUSE00001227113.1"; talon_gene "33662"; talon_transcript "88519"; talon_exon "457850"; ccdsid "CCDS25045.1"; exon_status "KNOWN"; level "2"; protein_id "ENSMUSP00000000769.7"; source "HAVANA"; tag "CCDS";
chr11	HAVANA	exon	75409769	75410393	.	-	.	gene_id "ENSMUSG00000000753.15"; transcript_id "ENSMUST00000000769.13"; gene_type "protein_coding"; gene_status "KNOWN"; gene_name "Serpinf1"; transcript_type "protein_coding"; transcript_status "KNOWN"; transcript_name "Serpinf1-201"; exon_number "8"; exon_id "ENSMUSE00000902090.1"; talon_gene "33662"; talon_transcript "88519"; talon_exon "457852"; ccdsid "CCDS25045.1"; exon_status "KNOWN"; level "2"; protein_id "ENSMUSP00000000769.7"; source "HAVANA"; tag "CCDS";
chr11	HAVANA	gene	75431732	75439501	.	-	.	gene_id "ENSMUSG00000038224.12"; gene_name "Serpinf2"; gene_status "KNOWN"; gene_type "protein_coding"; talon_gene "33665"; havana_gene "OTTMUSG00000006204.3"; level "2";
chr11	HAVANA	transcript	75431732	75438900	.	-	.	gene_id "ENSMUSG00000038224.12"; transcript_id "ENSMUST00000108437.7"; gene_name "Serpinf2"; gene_status "KNOWN"; gene_type "protein_coding"; transcript_type "protein_coding"; transcript_status "KNOWN"; transcript_name "Serpinf2-202"; talon_gene "33665"; talon_transcript "88529"; ccdsid "CCDS25046.1"; havana_transcript "OTTMUST00000013993.1"; level "2"; protein_id "ENSMUSP00000104076.1"; source "HAVANA"; tag "CCDS"; transcript_support_level "1";
chr11	HAVANA	exon	75438873	75438900	.	-	.	gene_id "ENSMUSG00000038224.12"; transcript_id "ENSMUST00000108437.7"; gene_type "protein_coding"; gene_status "KNOWN"; gene_name "Serpinf2"; transcript_type "protein_coding"; transcript_status "KNOWN"; transcript_name "Serpinf2-202"; exon_number "1"; exon_id "ENSMUSE00000676770.1"; talon_gene "33665"; talon_transcript "88529"; talon_exon "457875"; ccdsid "CCDS25046.1"; exon_status "KNOWN"; level "2"; protein_id "ENSMUSP00000104076.1"; source "HAVANA"; tag "CCDS";
chr11	ENSEMBL	exon	75438392	75438458	.	-	.	gene_id "ENSMUSG00000038224.12"; transcript_id "ENSMUST00000108437.7"; gene_type "protein_coding"; gene_status "KNOWN"; gene_name "Serpinf2"; transcript_type "protein_coding"; transcript_status "KNOWN"; transcript_name "Serpinf2-202"; exon_number "2"; exon_id "ENSMUSE00000298975.2"; talon_gene "33665"; talon_transcript "88529"; talon_exon "457877"; ccdsid "CCDS25046.1"; exon_status "KNOWN"; level "3"; protein_id "ENSMUSP00000048704.2"; source "ENSEMBL"; tag "CCDS";
chr11	ENSEMBL	exon	75438214	75438252	.	-	.	gene_id "ENSMUSG00000038224.12"; transcript_id "ENSMUST00000108437.7"; gene_type "protein_coding"; gene_status "KNOWN"; gene_name "Serpinf2"; transcript_type "protein_coding"; transcript_status "KNOWN"; transcript_name "Serpinf2-202"; exon_number "3"; exon_id "ENSMUSE00000298965.1"; talon_gene "33665"; talon_transcript "88529"; talon_exon "457879"; ccdsid "CCDS25046.1"; exon_status "KNOWN"; level "3"; protein_id "ENSMUSP00000048704.2"; source "ENSEMBL"; tag "CCDS";
chr11	ENSEMBL	exon	75438038	75438100	.	-	.	gene_id "ENSMUSG00000038224.12"; transcript_id "ENSMUST00000108437.7"; gene_type "protein_coding"; gene_status "KNOWN"; gene_name "Serpinf2"; transcript_type "protein_coding"; transcript_status "KNOWN"; transcript_name "Serpinf2-202"; exon_number "4"; exon_id "ENSMUSE00000298959.1"; talon_gene "33665"; talon_transcript "88529"; talon_exon "457881"; ccdsid "CCDS25046.1"; exon_status "KNOWN"; level "3"; protein_id "ENSMUSP00000048704.2"; source "ENSEMBL"; tag "CCDS";
chr11	ENSEMBL	exon	75437354	75437555	.	-	.	gene_id "ENSMUSG00000038224.12"; transcript_id "ENSMUST00000108437.7"; gene_type "protein_coding"; gene_status "KNOWN"; gene_name "Serpinf2"; transcript_type "protein_coding"; transcript_status "KNOWN"; transcript_name "Serpinf2-202"; exon_number "5"; exon_id "ENSMUSE00001222693.1"; talon_gene "33665"; talon_transcript "88529"; talon_exon "457883"; ccdsid "CCDS25046.1"; exon_status "KNOWN"; level "3"; protein_id "ENSMUSP00000048704.2"; source "ENSEMBL"; tag "CCDS";
chr11	ENSEMBL	exon	75436727	75436870	.	-	.	gene_id "ENSMUSG00000038224.12"; transcript_id "ENSMUST00000108437.7"; gene_type "protein_coding"; gene_status "KNOWN"; gene_name "Serpinf2"; transcript_type "protein_coding"; transcript_status "KNOWN"; transcript_name "Serpinf2-202"; exon_number "6"; exon_id "ENSMUSE00001269670.1"; talon_gene "33665"; talon_transcript "88529"; talon_exon "457885"; ccdsid "CCDS25046.1"; exon_status "KNOWN"; level "3"; protein_id "ENSMUSP00000048704.2"; source "ENSEMBL"; tag "CCDS";
chr11	ENSEMBL	exon	75436385	75436588	.	-	.	gene_id "ENSMUSG00000038224.12"; transcript_id "ENSMUST00000108437.7"; gene_type "protein_coding"; gene_status "KNOWN"; gene_name "Serpinf2"; transcript_type "protein_coding"; transcript_status "KNOWN"; transcript_name "Serpinf2-202"; exon_number "7"; exon_id "ENSMUSE00000298935.1"; talon_gene "33665"; talon_transcript "88529"; talon_exon "457887"; ccdsid "CCDS25046.1"; exon_status "KNOWN"; level "3"; protein_id "ENSMUSP00000048704.2"; source "ENSEMBL"; tag "CCDS";
chr11	ENSEMBL	exon	75435898	75436040	.	-	.	gene_id "ENSMUSG00000038224.12"; transcript_id "ENSMUST00000108437.7"; gene_type "protein_coding"; gene_status "KNOWN"; gene_name "Serpinf2"; transcript_type "protein_coding"; transcript_status "KNOWN"; transcript_name "Serpinf2-202"; exon_number "8"; exon_id "ENSMUSE00000298924.1"; talon_gene "33665"; talon_transcript "88529"; talon_exon "457889"; ccdsid "CCDS25046.1"; exon_status "KNOWN"; level "3"; protein_id "ENSMUSP00000048704.2"; source "ENSEMBL"; tag "CCDS";
chr11	ENSEMBL	exon	75433137	75433341	.	-	.	gene_id "ENSMUSG00000038224.12"; transcript_id "ENSMUST00000108437.7"; gene_type "protein_coding"; gene_status "KNOWN"; gene_name "Serpinf2"; transcript_type "protein_coding"; transcript_status "KNOWN"; transcript_name "Serpinf2-202"; exon_number "9"; exon_id "ENSMUSE00000298910.1"; talon_gene "33665"; talon_transcript "88529"; talon_exon "457891"; ccdsid "CCDS25046.1"; exon_status "KNOWN"; level "3"; protein_id "ENSMUSP00000048704.2"; source "ENSEMBL"; tag "CCDS";
chr11	HAVANA	exon	75431732	75432815	.	-	.	gene_id "ENSMUSG00000038224.12"; transcript_id "ENSMUST00000108437.7"; gene_type "protein_coding"; gene_status "KNOWN"; gene_name "Serpinf2"; transcript_type "protein_coding"; transcript_status "KNOWN"; transcript_name "Serpinf2-202"; exon_number "10"; exon_id "ENSMUSE00000676769.1"; talon_gene "33665"; talon_transcript "88529"; talon_exon "457893"; ccdsid "CCDS25046.1"; exon_status "KNOWN"; level "2"; protein_id "ENSMUSP00000104076.1"; source "HAVANA"; tag "CCDS";
chr11	ENSEMBL	transcript	75431736	75439501	.	-	.	gene_id "ENSMUSG00000038224.12"; transcript_id "ENSMUST00000043696.8"; gene_name "Serpinf2"; gene_status "KNOWN"; gene_type "protein_coding"; transcript_type "protein_coding"; transcript_status "KNOWN"; transcript_name "Serpinf2-201"; talon_gene "33665"; talon_transcript "88530"; ccdsid "CCDS25046.1"; level "3"; protein_id "ENSMUSP00000048704.2"; source "ENSEMBL"; tag "CCDS"; transcript_support_level "1";
chr11	ENSEMBL	exon	75439457	75439501	.	-	.	gene_id "ENSMUSG00000038224.12"; transcript_id "ENSMUST00000043696.8"; gene_type "protein_coding"; gene_status "KNOWN"; gene_name "Serpinf2"; transcript_type "protein_coding"; transcript_status "KNOWN"; transcript_name "Serpinf2-201"; exon_number "1"; exon_id "ENSMUSE00000442680.2"; talon_gene "33665"; talon_transcript "88530"; talon_exon "457894"; ccdsid "CCDS25046.1"; exon_status "KNOWN"; level "3"; protein_id "ENSMUSP00000048704.2"; source "ENSEMBL"; tag "CCDS";
chr11	ENSEMBL	exon	75438392	75438458	.	-	.	gene_id "ENSMUSG00000038224.12"; transcript_id "ENSMUST00000043696.8"; gene_type "protein_coding"; gene_status "KNOWN"; gene_name "Serpinf2"; transcript_type "protein_coding"; transcript_status "KNOWN"; transcript_name "Serpinf2-201"; exon_number "2"; exon_id "ENSMUSE00000298975.2"; talon_gene "33665"; talon_transcript "88530"; talon_exon "457877"; ccdsid "CCDS25046.1"; exon_status "KNOWN"; level "3"; protein_id "ENSMUSP00000048704.2"; source "ENSEMBL"; tag "CCDS";
chr11	ENSEMBL	exon	75438214	75438252	.	-	.	gene_id "ENSMUSG00000038224.12"; transcript_id "ENSMUST00000043696.8"; gene_type "protein_coding"; gene_status "KNOWN"; gene_name "Serpinf2"; transcript_type "protein_coding"; transcript_status "KNOWN"; transcript_name "Serpinf2-201"; exon_number "3"; exon_id "ENSMUSE00000298965.1"; talon_gene "33665"; talon_transcript "88530"; talon_exon "457879"; ccdsid "CCDS25046.1"; exon_status "KNOWN"; level "3"; protein_id "ENSMUSP00000048704.2"; source "ENSEMBL"; tag "CCDS";
chr11	ENSEMBL	exon	75438038	75438100	.	-	.	gene_id "ENSMUSG00000038224.12"; transcript_id "ENSMUST00000043696.8"; gene_type "protein_coding"; gene_status "KNOWN"; gene_name "Serpinf2"; transcript_type "protein_coding"; transcript_status "KNOWN"; transcript_name "Serpinf2-201"; exon_number "4"; exon_id "ENSMUSE00000298959.1"; talon_gene "33665"; talon_transcript "88530"; talon_exon "457881"; ccdsid "CCDS25046.1"; exon_status "KNOWN"; level "3"; protein_id "ENSMUSP00000048704.2"; source "ENSEMBL"; tag "CCDS";
chr11	ENSEMBL	exon	75437354	75437555	.	-	.	gene_id "ENSMUSG00000038224.12"; transcript_id "ENSMUST00000043696.8"; gene_type "protein_coding"; gene_status "KNOWN"; gene_name "Serpinf2"; transcript_type "protein_coding"; transcript_status "KNOWN"; transcript_name "Serpinf2-201"; exon_number "5"; exon_id "ENSMUSE00001222693.1"; talon_gene "33665"; talon_transcript "88530"; talon_exon "457883"; ccdsid "CCDS25046.1"; exon_status "KNOWN"; level "3"; protein_id "ENSMUSP00000048704.2"; source "ENSEMBL"; tag "CCDS";
chr11	ENSEMBL	exon	75436727	75436870	.	-	.	gene_id "ENSMUSG00000038224.12"; transcript_id "ENSMUST00000043696.8"; gene_type "protein_coding"; gene_status "KNOWN"; gene_name "Serpinf2"; transcript_type "protein_coding"; transcript_status "KNOWN"; transcript_name "Serpinf2-201"; exon_number "6"; exon_id "ENSMUSE00001269670.1"; talon_gene "33665"; talon_transcript "88530"; talon_exon "457885"; ccdsid "CCDS25046.1"; exon_status "KNOWN"; level "3"; protein_id "ENSMUSP00000048704.2"; source "ENSEMBL"; tag "CCDS";
chr11	ENSEMBL	exon	75436385	75436588	.	-	.	gene_id "ENSMUSG00000038224.12"; transcript_id "ENSMUST00000043696.8"; gene_type "protein_coding"; gene_status "KNOWN"; gene_name "Serpinf2"; transcript_type "protein_coding"; transcript_status "KNOWN"; transcript_name "Serpinf2-201"; exon_number "7"; exon_id "ENSMUSE00000298935.1"; talon_gene "33665"; talon_transcript "88530"; talon_exon "457887"; ccdsid "CCDS25046.1"; exon_status "KNOWN"; level "3"; protein_id "ENSMUSP00000048704.2"; source "ENSEMBL"; tag "CCDS";
chr11	ENSEMBL	exon	75435898	75436040	.	-	.	gene_id "ENSMUSG00000038224.12"; transcript_id "ENSMUST00000043696.8"; gene_type "protein_coding"; gene_status "KNOWN"; gene_name "Serpinf2"; transcript_type "protein_coding"; transcript_status "KNOWN"; transcript_name "Serpinf2-201"; exon_number "8"; exon_id "ENSMUSE00000298924.1"; talon_gene "33665"; talon_transcript "88530"; talon_exon "457889"; ccdsid "CCDS25046.1"; exon_status "KNOWN"; level "3"; protein_id "ENSMUSP00000048704.2"; source "ENSEMBL"; tag "CCDS";
chr11	ENSEMBL	exon	75433137	75433341	.	-	.	gene_id "ENSMUSG00000038224.12"; transcript_id "ENSMUST00000043696.8"; gene_type "protein_coding"; gene_status "KNOWN"; gene_name "Serpinf2"; transcript_type "protein_coding"; transcript_status "KNOWN"; transcript_name "Serpinf2-201"; exon_number "9"; exon_id "ENSMUSE00000298910.1"; talon_gene "33665"; talon_transcript "88530"; talon_exon "457891"; ccdsid "CCDS25046.1"; exon_status "KNOWN"; level "3"; protein_id "ENSMUSP00000048704.2"; source "ENSEMBL"; tag "CCDS";
chr11	ENSEMBL	exon	75431736	75432815	.	-	.	gene_id "ENSMUSG00000038224.12"; transcript_id "ENSMUST00000043696.8"; gene_type "protein_coding"; gene_status "KNOWN"; gene_name "Serpinf2"; transcript_type "protein_coding"; transcript_status "KNOWN"; transcript_name "Serpinf2-201"; exon_number "10"; exon_id "ENSMUSE00000298901.3"; talon_gene "33665"; talon_transcript "88530"; talon_exon "457896"; ccdsid "CCDS25046.1"; exon_status "KNOWN"; level "3"; protein_id "ENSMUSP00000048704.2"; source "ENSEMBL"; tag "CCDS";
chr11	HAVANA	gene	75440944	75454717	.	-	.	gene_id "ENSMUSG00000045374.18"; gene_name "Wdr81"; gene_status "KNOWN"; gene_type "protein_coding"; talon_gene "33666"; havana_gene "OTTMUSG00000006200.5"; level "2";
chr11	ENSEMBL	transcript	75440944	75454717	.	-	.	gene_id "ENSMUSG00000045374.18"; transcript_id "ENSMUST00000173320.7"; gene_name "Wdr81"; gene_status "KNOWN"; gene_type "protein_coding"; transcript_type "protein_coding"; transcript_status "KNOWN"; transcript_name "Wdr81-204"; talon_gene "33666"; talon_transcript "88533"; ccdsid "CCDS48849.1"; level "3"; protein_id "ENSMUSP00000134266.1"; source "ENSEMBL"; tag "CCDS"; transcript_support_level "5";
chr11	ENSEMBL	exon	75450794	75454717	.	-	.	gene_id "ENSMUSG00000045374.18"; transcript_id "ENSMUST00000173320.7"; gene_type "protein_coding"; gene_status "KNOWN"; gene_name "Wdr81"; transcript_type "protein_coding"; transcript_status "KNOWN"; transcript_name "Wdr81-204"; exon_number "1"; exon_id "ENSMUSE00000578407.3"; talon_gene "33666"; talon_transcript "88533"; talon_exon "457903"; ccdsid "CCDS48849.1"; exon_status "KNOWN"; level "3"; protein_id "ENSMUSP00000134266.1"; source "ENSEMBL"; tag "CCDS";
chr11	HAVANA	exon	75449796	75449903	.	-	.	gene_id "ENSMUSG00000045374.18"; transcript_id "ENSMUST00000173320.7"; gene_type "protein_coding"; gene_status "KNOWN"; gene_name "Wdr81"; transcript_type "protein_coding"; transcript_status "KNOWN"; transcript_name "Wdr81-204"; exon_number "2"; exon_id "ENSMUSE00000578406.1"; talon_gene "33666"; talon_transcript "88533"; talon_exon "457905"; ccdsid "CCDS48849.1"; exon_status "KNOWN"; level "2"; protein_id "ENSMUSP00000113939.2"; source "HAVANA"; tag "cds_start_NF";
chr11	HAVANA	exon	75449346	75449536	.	-	.	gene_id "ENSMUSG00000045374.18"; transcript_id "ENSMUST00000173320.7"; gene_type "protein_coding"; gene_status "KNOWN"; gene_name "Wdr81"; transcript_type "protein_coding"; transcript_status "KNOWN"; transcript_name "Wdr81-204"; exon_number "3"; exon_id "ENSMUSE00001299659.1"; talon_gene "33666"; talon_transcript "88533"; talon_exon "457907"; ccdsid "CCDS48849.1"; exon_status "KNOWN"; level "2"; protein_id "ENSMUSP00000113939.2"; source "HAVANA"; tag "cds_start_NF";
chr11	HAVANA	exon	75449025	75449215	.	-	.	gene_id "ENSMUSG00000045374.18"; transcript_id "ENSMUST00000173320.7"; gene_type "protein_coding"; gene_status "KNOWN"; gene_name "Wdr81"; transcript_type "protein_coding"; transcript_status "KNOWN"; transcript_name "Wdr81-204"; exon_number "4"; exon_id "ENSMUSE00001280060.1"; talon_gene "33666"; talon_transcript "88533"; talon_exon "457909"; ccdsid "CCDS48849.1"; exon_status "KNOWN"; level "2"; protein_id "ENSMUSP00000113939.2"; source "HAVANA"; tag "cds_start_NF";
chr11	HAVANA	exon	75448123	75448288	.	-	.	gene_id "ENSMUSG00000045374.18"; transcript_id "ENSMUST00000173320.7"; gene_type "protein_coding"; gene_status "KNOWN"; gene_name "Wdr81"; transcript_type "protein_coding"; transcript_status "KNOWN"; transcript_name "Wdr81-204"; exon_number "5"; exon_id "ENSMUSE00000578403.1"; talon_gene "33666"; talon_transcript "88533"; talon_exon "457911"; ccdsid "CCDS48849.1"; exon_status "KNOWN"; level "2"; protein_id "ENSMUSP00000113939.2"; source "HAVANA"; tag "cds_start_NF";
chr11	HAVANA	exon	75447864	75448029	.	-	.	gene_id "ENSMUSG00000045374.18"; transcript_id "ENSMUST00000173320.7"; gene_type "protein_coding"; gene_status "KNOWN"; gene_name "Wdr81"; transcript_type "protein_coding"; transcript_status "KNOWN"; transcript_name "Wdr81-204"; exon_number "6"; exon_id "ENSMUSE00000578402.2"; talon_gene "33666"; talon_transcript "88533"; talon_exon "457913"; ccdsid "CCDS48849.1"; exon_status "KNOWN"; level "2"; protein_id "ENSMUSP00000113939.2"; source "HAVANA"; tag "cds_start_NF";
chr11	HAVANA	exon	75445404	75446093	.	-	.	gene_id "ENSMUSG00000045374.18"; transcript_id "ENSMUST00000173320.7"; gene_type "protein_coding"; gene_status "KNOWN"; gene_name "Wdr81"; transcript_type "protein_coding"; transcript_status "KNOWN"; transcript_name "Wdr81-204"; exon_number "7"; exon_id "ENSMUSE00000385879.4"; talon_gene "33666"; talon_transcript "88533"; talon_exon "457915"; ccdsid "CCDS48849.1"; exon_status "KNOWN"; level "2"; protein_id "ENSMUSP00000113939.2"; source "HAVANA"; tag "cds_start_NF";
chr11	HAVANA	exon	75444698	75444843	.	-	.	gene_id "ENSMUSG00000045374.18"; transcript_id "ENSMUST00000173320.7"; gene_type "protein_coding"; gene_status "KNOWN"; gene_name "Wdr81"; transcript_type "protein_coding"; transcript_status "KNOWN"; transcript_name "Wdr81-204"; exon_number "8"; exon_id "ENSMUSE00000360711.1"; talon_gene "33666"; talon_transcript "88533"; talon_exon "457917"; ccdsid "CCDS48849.1"; exon_status "KNOWN"; level "2"; protein_id "ENSMUSP00000113939.2"; source "HAVANA"; tag "cds_start_NF";
chr11	HAVANA	exon	75444255	75444434	.	-	.	gene_id "ENSMUSG00000045374.18"; transcript_id "ENSMUST00000173320.7"; gene_type "protein_coding"; gene_status "KNOWN"; gene_name "Wdr81"; transcript_type "protein_coding"; transcript_status "KNOWN"; transcript_name "Wdr81-204"; exon_number "9"; exon_id "ENSMUSE00000414140.1"; talon_gene "33666"; talon_transcript "88533"; talon_exon "457919"; ccdsid "CCDS48849.1"; exon_status "KNOWN"; level "2"; protein_id "ENSMUSP00000113939.2"; source "HAVANA"; tag "cds_start_NF";
chr11	ENSEMBL	exon	75440944	75442089	.	-	.	gene_id "ENSMUSG00000045374.18"; transcript_id "ENSMUST00000173320.7"; gene_type "protein_coding"; gene_status "KNOWN"; gene_name "Wdr81"; transcript_type "protein_coding"; transcript_status "KNOWN"; transcript_name "Wdr81-204"; exon_number "10"; exon_id "ENSMUSE00000378201.6"; talon_gene "33666"; talon_transcript "88533"; talon_exon "457921"; ccdsid "CCDS48849.1"; exon_status "KNOWN"; level "3"; protein_id "ENSMUSP00000134266.1"; source "ENSEMBL"; tag "CCDS";
chr11	HAVANA	gene	75461539	75464029	.	+	.	gene_id "ENSMUSG00000085148.1"; gene_name "Mir22hg"; gene_status "KNOWN"; gene_type "processed_transcript"; talon_gene "33667"; havana_gene "OTTMUSG00000006201.1"; level "2"; tag "overlapping_locus";
chr11	HAVANA	transcript	75461539	75466676	.	+	.	gene_id "ENSMUSG00000085148.1"; transcript_id "ENSMUST00000149940.1"; gene_name "Mir22hg"; gene_status "KNOWN"; gene_type "processed_transcript"; transcript_type "processed_transcript"; transcript_status "KNOWN"; transcript_name "Mir22hg-202"; talon_gene "33667"; talon_transcript "88537"; havana_transcript "OTTMUST00000013983.1"; level "2"; source "HAVANA"; tag "basic"; transcript_support_level "1";
chr11	HAVANA	exon	75461539	75461755	.	+	.	gene_id "ENSMUSG00000085148.1"; transcript_id "ENSMUST00000149940.1"; gene_type "processed_transcript"; gene_status "KNOWN"; gene_name "Mir22hg"; transcript_type "processed_transcript"; transcript_status "KNOWN"; transcript_name "Mir22hg-202"; exon_number "1"; exon_id "ENSMUSE00000815320.1"; talon_gene "33667"; talon_transcript "88537"; talon_exon "457930"; exon_status "KNOWN"; level "2"; source "HAVANA"; tag "basic";
chr11	HAVANA	exon	75463693	75463857	.	+	.	gene_id "ENSMUSG00000085148.1"; transcript_id "ENSMUST00000149940.1"; gene_type "processed_transcript"; gene_status "KNOWN"; gene_name "Mir22hg"; transcript_type "processed_transcript"; transcript_status "KNOWN"; transcript_name "Mir22hg-202"; exon_number "2"; exon_id "ENSMUSE00001302801.1"; talon_gene "33667"; talon_transcript "88537"; talon_exon "457932"; exon_status "KNOWN"; level "2"; source "HAVANA"; tag "basic";
chr11	HAVANA	exon	75465307	75466676	.	+	.	gene_id "ENSMUSG00000085148.1"; transcript_id "ENSMUST00000149940.1"; gene_type "processed_transcript"; gene_status "KNOWN"; gene_name "Mir22hg"; transcript_type "processed_transcript"; transcript_status "KNOWN"; transcript_name "Mir22hg-202"; exon_number "3"; exon_id "ENSMUSE00000799340.1"; talon_gene "33667"; talon_transcript "88537"; talon_exon "457934"; exon_status "KNOWN"; level "2"; source "HAVANA"; tag "basic";
chr11	HAVANA	transcript	75461644	75464029	.	+	.	gene_id "ENSMUSG00000085148.1"; transcript_id "ENSMUST00000134345.1"; gene_name "Mir22hg"; gene_status "KNOWN"; gene_type "processed_transcript"; transcript_type "processed_transcript"; transcript_status "KNOWN"; transcript_name "Mir22hg-201"; talon_gene "33667"; talon_transcript "88538"; havana_transcript "OTTMUST00000013984.1"; level "2"; source "HAVANA"; transcript_support_level "2";
chr11	HAVANA	exon	75461644	75461755	.	+	.	gene_id "ENSMUSG00000085148.1"; transcript_id "ENSMUST00000134345.1"; gene_type "processed_transcript"; gene_status "KNOWN"; gene_name "Mir22hg"; transcript_type "processed_transcript"; transcript_status "KNOWN"; transcript_name "Mir22hg-201"; exon_number "1"; exon_id "ENSMUSE00000824457.1"; talon_gene "33667"; talon_transcript "88538"; talon_exon "457935"; exon_status "KNOWN"; level "2"; source "HAVANA";
chr11	HAVANA	exon	75463693	75464029	.	+	.	gene_id "ENSMUSG00000085148.1"; transcript_id "ENSMUST00000134345.1"; gene_type "processed_transcript"; gene_status "KNOWN"; gene_name "Mir22hg"; transcript_type "processed_transcript"; transcript_status "KNOWN"; transcript_name "Mir22hg-201"; exon_number "2"; exon_id "ENSMUSE00000739810.1"; talon_gene "33667"; talon_transcript "88538"; talon_exon "457936"; exon_status "KNOWN"; level "2"; source "HAVANA";
chr11	ENSEMBL	gene	75463716	75463810	.	+	.	gene_id "ENSMUSG00000065529.1"; gene_name "Mir22"; gene_status "KNOWN"; gene_type "miRNA"; talon_gene "33669"; level "3";
chr11	ENSEMBL	transcript	75463716	75463810	.	+	.	gene_id "ENSMUSG00000065529.1"; transcript_id "ENSMUST00000083595.1"; gene_name "Mir22"; gene_status "KNOWN"; gene_type "miRNA"; transcript_type "miRNA"; transcript_status "KNOWN"; transcript_name "Mir22-201"; talon_gene "33669"; talon_transcript "88543"; level "3"; source "ENSEMBL"; tag "basic"; transcript_support_level "NA";
chr11	ENSEMBL	exon	75463716	75463810	.	+	.	gene_id "ENSMUSG00000065529.1"; transcript_id "ENSMUST00000083595.1"; gene_type "miRNA"; gene_status "KNOWN"; gene_name "Mir22"; transcript_type "miRNA"; transcript_status "KNOWN"; transcript_name "Mir22-201"; exon_number "1"; exon_id "ENSMUSE00000522754.1"; talon_gene "33669"; talon_transcript "88543"; talon_exon "457956"; exon_status "KNOWN"; level "3"; source "ENSEMBL"; tag "basic";
chr11	HAVANA	gene	75486816	75509447	.	+	.	gene_id "ENSMUSG00000020850.14"; gene_name "Prpf8"; gene_status "KNOWN"; gene_type "protein_coding"; talon_gene "33670"; havana_gene "OTTMUSG00000006208.10"; level "1";
chr11	HAVANA	transcript	75486816	75509447	.	+	.	gene_id "ENSMUSG00000020850.14"; transcript_id "ENSMUST00000018449.10"; gene_name "Prpf8"; gene_status "KNOWN"; gene_type "protein_coding"; transcript_type "protein_coding"; transcript_status "KNOWN"; transcript_name "Prpf8-201"; talon_gene "33670"; talon_transcript "88544"; ccdsid "CCDS25048.1"; havana_transcript "OTTMUST00000014003.2"; level "2"; protein_id "ENSMUSP00000018449.4"; source "HAVANA"; tag "CCDS"; transcript_support_level "1";
chr11	HAVANA	exon	75486816	75487191	.	+	.	gene_id "ENSMUSG00000020850.14"; transcript_id "ENSMUST00000018449.10"; gene_type "protein_coding"; gene_status "KNOWN"; gene_name "Prpf8"; transcript_type "protein_coding"; transcript_status "KNOWN"; transcript_name "Prpf8-201"; exon_number "1"; exon_id "ENSMUSE00000812689.1"; talon_gene "33670"; talon_transcript "88544"; talon_exon "457957"; ccdsid "CCDS25048.1"; exon_status "KNOWN"; level "2"; protein_id "ENSMUSP00000018449.4"; source "HAVANA"; tag "CCDS";
chr11	HAVANA	exon	75487625	75487793	.	+	.	gene_id "ENSMUSG00000020850.14"; transcript_id "ENSMUST00000018449.10"; gene_type "protein_coding"; gene_status "KNOWN"; gene_name "Prpf8"; transcript_type "protein_coding"; transcript_status "KNOWN"; transcript_name "Prpf8-201"; exon_number "2"; exon_id "ENSMUSE00000110465.1"; talon_gene "33670"; talon_transcript "88544"; talon_exon "457959"; ccdsid "CCDS25048.1"; exon_status "KNOWN"; level "2"; protein_id "ENSMUSP00000018449.4"; source "HAVANA"; tag "CCDS";
chr11	HAVANA	exon	75489742	75489906	.	+	.	gene_id "ENSMUSG00000020850.14"; transcript_id "ENSMUST00000018449.10"; gene_type "protein_coding"; gene_status "KNOWN"; gene_name "Prpf8"; transcript_type "protein_coding"; transcript_status "KNOWN"; transcript_name "Prpf8-201"; exon_number "3"; exon_id "ENSMUSE00000110493.1"; talon_gene "33670"; talon_transcript "88544"; talon_exon "457961"; ccdsid "CCDS25048.1"; exon_status "KNOWN"; level "2"; protein_id "ENSMUSP00000018449.4"; source "HAVANA"; tag "CCDS";
chr11	HAVANA	exon	75489998	75490216	.	+	.	gene_id "ENSMUSG00000020850.14"; transcript_id "ENSMUST00000018449.10"; gene_type "protein_coding"; gene_status "KNOWN"; gene_name "Prpf8"; transcript_type "protein_coding"; transcript_status "KNOWN"; transcript_name "Prpf8-201"; exon_number "4"; exon_id "ENSMUSE00000110483.1"; talon_gene "33670"; talon_transcript "88544"; talon_exon "457963"; ccdsid "CCDS25048.1"; exon_status "KNOWN"; level "2"; protein_id "ENSMUSP00000018449.4"; source "HAVANA"; tag "CCDS";
chr11	HAVANA	exon	75490329	75490541	.	+	.	gene_id "ENSMUSG00000020850.14"; transcript_id "ENSMUST00000018449.10"; gene_type "protein_coding"; gene_status "KNOWN"; gene_name "Prpf8"; transcript_type "protein_coding"; transcript_status "KNOWN"; transcript_name "Prpf8-201"; exon_number "5"; exon_id "ENSMUSE00000110505.1"; talon_gene "33670"; talon_transcript "88544"; talon_exon "457965"; ccdsid "CCDS25048.1"; exon_status "KNOWN"; level "2"; protein_id "ENSMUSP00000018449.4"; source "HAVANA"; tag "CCDS";
chr11	HAVANA	exon	75490641	75490766	.	+	.	gene_id "ENSMUSG00000020850.14"; transcript_id "ENSMUST00000018449.10"; gene_type "protein_coding"; gene_status "KNOWN"; gene_name "Prpf8"; transcript_type "protein_coding"; transcript_status "KNOWN"; transcript_name "Prpf8-201"; exon_number "6"; exon_id "ENSMUSE00000110488.1"; talon_gene "33670"; talon_transcript "88544"; talon_exon "457967"; ccdsid "CCDS25048.1"; exon_status "KNOWN"; level "2"; protein_id "ENSMUSP00000018449.4"; source "HAVANA"; tag "CCDS";
chr11	HAVANA	exon	75490847	75490952	.	+	.	gene_id "ENSMUSG00000020850.14"; transcript_id "ENSMUST00000018449.10"; gene_type "protein_coding"; gene_status "KNOWN"; gene_name "Prpf8"; transcript_type "protein_coding"; transcript_status "KNOWN"; transcript_name "Prpf8-201"; exon_number "7"; exon_id "ENSMUSE00000661788.1"; talon_gene "33670"; talon_transcript "88544"; talon_exon "457969"; ccdsid "CCDS25048.1"; exon_status "KNOWN"; level "2"; protein_id "ENSMUSP00000018449.4"; source "HAVANA"; tag "CCDS";
chr11	HAVANA	exon	75491443	75491633	.	+	.	gene_id "ENSMUSG00000020850.14"; transcript_id "ENSMUST00000018449.10"; gene_type "protein_coding"; gene_status "KNOWN"; gene_name "Prpf8"; transcript_type "protein_coding"; transcript_status "KNOWN"; transcript_name "Prpf8-201"; exon_number "8"; exon_id "ENSMUSE00000110492.1"; talon_gene "33670"; talon_transcript "88544"; talon_exon "457971"; ccdsid "CCDS25048.1"; exon_status "KNOWN"; level "2"; protein_id "ENSMUSP00000018449.4"; source "HAVANA"; tag "CCDS";
chr11	HAVANA	exon	75491759	75491878	.	+	.	gene_id "ENSMUSG00000020850.14"; transcript_id "ENSMUST00000018449.10"; gene_type "protein_coding"; gene_status "KNOWN"; gene_name "Prpf8"; transcript_type "protein_coding"; transcript_status "KNOWN"; transcript_name "Prpf8-201"; exon_number "9"; exon_id "ENSMUSE00000110519.1"; talon_gene "33670"; talon_transcript "88544"; talon_exon "457973"; ccdsid "CCDS25048.1"; exon_status "KNOWN"; level "2"; protein_id "ENSMUSP00000018449.4"; source "HAVANA"; tag "CCDS";
chr11	HAVANA	exon	75491962	75492151	.	+	.	gene_id "ENSMUSG00000020850.14"; transcript_id "ENSMUST00000018449.10"; gene_type "protein_coding"; gene_status "KNOWN"; gene_name "Prpf8"; transcript_type "protein_coding"; transcript_status "KNOWN"; transcript_name "Prpf8-201"; exon_number "10"; exon_id "ENSMUSE00000110511.1"; talon_gene "33670"; talon_transcript "88544"; talon_exon "457975"; ccdsid "CCDS25048.1"; exon_status "KNOWN"; level "2"; protein_id "ENSMUSP00000018449.4"; source "HAVANA"; tag "CCDS";
chr11	HAVANA	exon	75492263	75492382	.	+	.	gene_id "ENSMUSG00000020850.14"; transcript_id "ENSMUST00000018449.10"; gene_type "protein_coding"; gene_status "KNOWN"; gene_name "Prpf8"; transcript_type "protein_coding"; transcript_status "KNOWN"; transcript_name "Prpf8-201"; exon_number "11"; exon_id "ENSMUSE00000110502.1"; talon_gene "33670"; talon_transcript "88544"; talon_exon "457977"; ccdsid "CCDS25048.1"; exon_status "KNOWN"; level "2"; protein_id "ENSMUSP00000018449.4"; source "HAVANA"; tag "CCDS";
chr11	HAVANA	exon	75492497	75492631	.	+	.	gene_id "ENSMUSG00000020850.14"; transcript_id "ENSMUST00000018449.10"; gene_type "protein_coding"; gene_status "KNOWN"; gene_name "Prpf8"; transcript_type "protein_coding"; transcript_status "KNOWN"; transcript_name "Prpf8-201"; exon_number "12"; exon_id "ENSMUSE00001265009.1"; talon_gene "33670"; talon_transcript "88544"; talon_exon "457979"; ccdsid "CCDS25048.1"; exon_status "KNOWN"; level "2"; protein_id "ENSMUSP00000018449.4"; source "HAVANA"; tag "CCDS";
chr11	HAVANA	exon	75492979	75493108	.	+	.	gene_id "ENSMUSG00000020850.14"; transcript_id "ENSMUST00000018449.10"; gene_type "protein_coding"; gene_status "KNOWN"; gene_name "Prpf8"; transcript_type "protein_coding"; transcript_status "KNOWN"; transcript_name "Prpf8-201"; exon_number "13"; exon_id "ENSMUSE00001290891.1"; talon_gene "33670"; talon_transcript "88544"; talon_exon "457981"; ccdsid "CCDS25048.1"; exon_status "KNOWN"; level "2"; protein_id "ENSMUSP00000018449.4"; source "HAVANA"; tag "CCDS";
chr11	HAVANA	exon	75493351	75493547	.	+	.	gene_id "ENSMUSG00000020850.14"; transcript_id "ENSMUST00000018449.10"; gene_type "protein_coding"; gene_status "KNOWN"; gene_name "Prpf8"; transcript_type "protein_coding"; transcript_status "KNOWN"; transcript_name "Prpf8-201"; exon_number "14"; exon_id "ENSMUSE00001254752.1"; talon_gene "33670"; talon_transcript "88544"; talon_exon "457983"; ccdsid "CCDS25048.1"; exon_status "KNOWN"; level "2"; protein_id "ENSMUSP00000018449.4"; source "HAVANA"; tag "CCDS";
chr11	HAVANA	exon	75493814	75494020	.	+	.	gene_id "ENSMUSG00000020850.14"; transcript_id "ENSMUST00000018449.10"; gene_type "protein_coding"; gene_status "KNOWN"; gene_name "Prpf8"; transcript_type "protein_coding"; transcript_status "KNOWN"; transcript_name "Prpf8-201"; exon_number "15"; exon_id "ENSMUSE00000110481.1"; talon_gene "33670"; talon_transcript "88544"; talon_exon "457985"; ccdsid "CCDS25048.1"; exon_status "KNOWN"; level "2"; protein_id "ENSMUSP00000018449.4"; source "HAVANA"; tag "CCDS";
chr11	HAVANA	exon	75494138	75494301	.	+	.	gene_id "ENSMUSG00000020850.14"; transcript_id "ENSMUST00000018449.10"; gene_type "protein_coding"; gene_status "KNOWN"; gene_name "Prpf8"; transcript_type "protein_coding"; transcript_status "KNOWN"; transcript_name "Prpf8-201"; exon_number "16"; exon_id "ENSMUSE00000110478.1"; talon_gene "33670"; talon_transcript "88544"; talon_exon "457987"; ccdsid "CCDS25048.1"; exon_status "KNOWN"; level "2"; protein_id "ENSMUSP00000018449.4"; source "HAVANA"; tag "CCDS";
chr11	HAVANA	exon	75494428	75494554	.	+	.	gene_id "ENSMUSG00000020850.14"; transcript_id "ENSMUST00000018449.10"; gene_type "protein_coding"; gene_status "KNOWN"; gene_name "Prpf8"; transcript_type "protein_coding"; transcript_status "KNOWN"; transcript_name "Prpf8-201"; exon_number "17"; exon_id "ENSMUSE00000110467.1"; talon_gene "33670"; talon_transcript "88544"; talon_exon "457989"; ccdsid "CCDS25048.1"; exon_status "KNOWN"; level "2"; protein_id "ENSMUSP00000018449.4"; source "HAVANA"; tag "CCDS";
chr11	HAVANA	exon	75494674	75494866	.	+	.	gene_id "ENSMUSG00000020850.14"; transcript_id "ENSMUST00000018449.10"; gene_type "protein_coding"; gene_status "KNOWN"; gene_name "Prpf8"; transcript_type "protein_coding"; transcript_status "KNOWN"; transcript_name "Prpf8-201"; exon_number "18"; exon_id "ENSMUSE00000110482.1"; talon_gene "33670"; talon_transcript "88544"; talon_exon "457991"; ccdsid "CCDS25048.1"; exon_status "KNOWN"; level "2"; protein_id "ENSMUSP00000018449.4"; source "HAVANA"; tag "CCDS";
chr11	HAVANA	exon	75495234	75495421	.	+	.	gene_id "ENSMUSG00000020850.14"; transcript_id "ENSMUST00000018449.10"; gene_type "protein_coding"; gene_status "KNOWN"; gene_name "Prpf8"; transcript_type "protein_coding"; transcript_status "KNOWN"; transcript_name "Prpf8-201"; exon_number "19"; exon_id "ENSMUSE00000110514.1"; talon_gene "33670"; talon_transcript "88544"; talon_exon "457993"; ccdsid "CCDS25048.1"; exon_status "KNOWN"; level "2"; protein_id "ENSMUSP00000018449.4"; source "HAVANA"; tag "CCDS";
chr11	HAVANA	exon	75495582	75495820	.	+	.	gene_id "ENSMUSG00000020850.14"; transcript_id "ENSMUST00000018449.10"; gene_type "protein_coding"; gene_status "KNOWN"; gene_name "Prpf8"; transcript_type "protein_coding"; transcript_status "KNOWN"; transcript_name "Prpf8-201"; exon_number "20"; exon_id "ENSMUSE00001371426.1"; talon_gene "33670"; talon_transcript "88544"; talon_exon "457995"; ccdsid "CCDS25048.1"; exon_status "KNOWN"; level "2"; protein_id "ENSMUSP00000018449.4"; source "HAVANA"; tag "CCDS";
chr11	HAVANA	exon	75496030	75496176	.	+	.	gene_id "ENSMUSG00000020850.14"; transcript_id "ENSMUST00000018449.10"; gene_type "protein_coding"; gene_status "KNOWN"; gene_name "Prpf8"; transcript_type "protein_coding"; transcript_status "KNOWN"; transcript_name "Prpf8-201"; exon_number "21"; exon_id "ENSMUSE00001049553.1"; talon_gene "33670"; talon_transcript "88544"; talon_exon "457997"; ccdsid "CCDS25048.1"; exon_status "KNOWN"; level "2"; protein_id "ENSMUSP00000018449.4"; source "HAVANA"; tag "CCDS";
chr11	HAVANA	exon	75496341	75496551	.	+	.	gene_id "ENSMUSG00000020850.14"; transcript_id "ENSMUST00000018449.10"; gene_type "protein_coding"; gene_status "KNOWN"; gene_name "Prpf8"; transcript_type "protein_coding"; transcript_status "KNOWN"; transcript_name "Prpf8-201"; exon_number "22"; exon_id "ENSMUSE00001062295.1"; talon_gene "33670"; talon_transcript "88544"; talon_exon "457999"; ccdsid "CCDS25048.1"; exon_status "KNOWN"; level "2"; protein_id "ENSMUSP00000018449.4"; source "HAVANA"; tag "CCDS";
chr11	HAVANA	exon	75496963	75497079	.	+	.	gene_id "ENSMUSG00000020850.14"; transcript_id "ENSMUST00000018449.10"; gene_type "protein_coding"; gene_status "KNOWN"; gene_name "Prpf8"; transcript_type "protein_coding"; transcript_status "KNOWN"; transcript_name "Prpf8-201"; exon_number "23"; exon_id "ENSMUSE00001089419.1"; talon_gene "33670"; talon_transcript "88544"; talon_exon "458001"; ccdsid "CCDS25048.1"; exon_status "KNOWN"; level "2"; protein_id "ENSMUSP00000018449.4"; source "HAVANA"; tag "CCDS";
chr11	HAVANA	exon	75499799	75500046	.	+	.	gene_id "ENSMUSG00000020850.14"; transcript_id "ENSMUST00000018449.10"; gene_type "protein_coding"; gene_status "KNOWN"; gene_name "Prpf8"; transcript_type "protein_coding"; transcript_status "KNOWN"; transcript_name "Prpf8-201"; exon_number "24"; exon_id "ENSMUSE00001046781.1"; talon_gene "33670"; talon_transcript "88544"; talon_exon "458003"; ccdsid "CCDS25048.1"; exon_status "KNOWN"; level "2"; protein_id "ENSMUSP00000018449.4"; source "HAVANA"; tag "CCDS";
chr11	HAVANA	exon	75500149	75500328	.	+	.	gene_id "ENSMUSG00000020850.14"; transcript_id "ENSMUST00000018449.10"; gene_type "protein_coding"; gene_status "KNOWN"; gene_name "Prpf8"; transcript_type "protein_coding"; transcript_status "KNOWN"; transcript_name "Prpf8-201"; exon_number "25"; exon_id "ENSMUSE00001029486.1"; talon_gene "33670"; talon_transcript "88544"; talon_exon "458005"; ccdsid "CCDS25048.1"; exon_status "KNOWN"; level "2"; protein_id "ENSMUSP00000018449.4"; source "HAVANA"; tag "CCDS";
chr11	HAVANA	exon	75500512	75500647	.	+	.	gene_id "ENSMUSG00000020850.14"; transcript_id "ENSMUST00000018449.10"; gene_type "protein_coding"; gene_status "KNOWN"; gene_name "Prpf8"; transcript_type "protein_coding"; transcript_status "KNOWN"; transcript_name "Prpf8-201"; exon_number "26"; exon_id "ENSMUSE00000985478.1"; talon_gene "33670"; talon_transcript "88544"; talon_exon "458007"; ccdsid "CCDS25048.1"; exon_status "KNOWN"; level "2"; protein_id "ENSMUSP00000018449.4"; source "HAVANA"; tag "CCDS";
chr11	HAVANA	exon	75500766	75500935	.	+	.	gene_id "ENSMUSG00000020850.14"; transcript_id "ENSMUST00000018449.10"; gene_type "protein_coding"; gene_status "KNOWN"; gene_name "Prpf8"; transcript_type "protein_coding"; transcript_status "KNOWN"; transcript_name "Prpf8-201"; exon_number "27"; exon_id "ENSMUSE00001028702.1"; talon_gene "33670"; talon_transcript "88544"; talon_exon "458009"; ccdsid "CCDS25048.1"; exon_status "KNOWN"; level "2"; protein_id "ENSMUSP00000018449.4"; source "HAVANA"; tag "CCDS";
chr11	HAVANA	exon	75501069	75501198	.	+	.	gene_id "ENSMUSG00000020850.14"; transcript_id "ENSMUST00000018449.10"; gene_type "protein_coding"; gene_status "KNOWN"; gene_name "Prpf8"; transcript_type "protein_coding"; transcript_status "KNOWN"; transcript_name "Prpf8-201"; exon_number "28"; exon_id "ENSMUSE00001075345.1"; talon_gene "33670"; talon_transcript "88544"; talon_exon "458011"; ccdsid "CCDS25048.1"; exon_status "KNOWN"; level "2"; protein_id "ENSMUSP00000018449.4"; source "HAVANA"; tag "CCDS";
chr11	HAVANA	exon	75501318	75501464	.	+	.	gene_id "ENSMUSG00000020850.14"; transcript_id "ENSMUST00000018449.10"; gene_type "protein_coding"; gene_status "KNOWN"; gene_name "Prpf8"; transcript_type "protein_coding"; transcript_status "KNOWN"; transcript_name "Prpf8-201"; exon_number "29"; exon_id "ENSMUSE00001009618.1"; talon_gene "33670"; talon_transcript "88544"; talon_exon "458013"; ccdsid "CCDS25048.1"; exon_status "KNOWN"; level "2"; protein_id "ENSMUSP00000018449.4"; source "HAVANA"; tag "CCDS";
chr11	HAVANA	exon	75501771	75501931	.	+	.	gene_id "ENSMUSG00000020850.14"; transcript_id "ENSMUST00000018449.10"; gene_type "protein_coding"; gene_status "KNOWN"; gene_name "Prpf8"; transcript_type "protein_coding"; transcript_status "KNOWN"; transcript_name "Prpf8-201"; exon_number "30"; exon_id "ENSMUSE00000964465.1"; talon_gene "33670"; talon_transcript "88544"; talon_exon "458015"; ccdsid "CCDS25048.1"; exon_status "KNOWN"; level "2"; protein_id "ENSMUSP00000018449.4"; source "HAVANA"; tag "CCDS";
chr11	HAVANA	exon	75502498	75502689	.	+	.	gene_id "ENSMUSG00000020850.14"; transcript_id "ENSMUST00000018449.10"; gene_type "protein_coding"; gene_status "KNOWN"; gene_name "Prpf8"; transcript_type "protein_coding"; transcript_status "KNOWN"; transcript_name "Prpf8-201"; exon_number "31"; exon_id "ENSMUSE00001081184.1"; talon_gene "33670"; talon_transcript "88544"; talon_exon "458017"; ccdsid "CCDS25048.1"; exon_status "KNOWN"; level "2"; protein_id "ENSMUSP00000018449.4"; source "HAVANA"; tag "CCDS";
chr11	HAVANA	exon	75503271	75503508	.	+	.	gene_id "ENSMUSG00000020850.14"; transcript_id "ENSMUST00000018449.10"; gene_type "protein_coding"; gene_status "KNOWN"; gene_name "Prpf8"; transcript_type "protein_coding"; transcript_status "KNOWN"; transcript_name "Prpf8-201"; exon_number "32"; exon_id "ENSMUSE00001045725.1"; talon_gene "33670"; talon_transcript "88544"; talon_exon "458019"; ccdsid "CCDS25048.1"; exon_status "KNOWN"; level "2"; protein_id "ENSMUSP00000018449.4"; source "HAVANA"; tag "CCDS";
chr11	HAVANA	exon	75503617	75503745	.	+	.	gene_id "ENSMUSG00000020850.14"; transcript_id "ENSMUST00000018449.10"; gene_type "protein_coding"; gene_status "KNOWN"; gene_name "Prpf8"; transcript_type "protein_coding"; transcript_status "KNOWN"; transcript_name "Prpf8-201"; exon_number "33"; exon_id "ENSMUSE00001007008.1"; talon_gene "33670"; talon_transcript "88544"; talon_exon "458021"; ccdsid "CCDS25048.1"; exon_status "KNOWN"; level "2"; protein_id "ENSMUSP00000018449.4"; source "HAVANA"; tag "CCDS";
chr11	HAVANA	exon	75504478	75504591	.	+	.	gene_id "ENSMUSG00000020850.14"; transcript_id "ENSMUST00000018449.10"; gene_type "protein_coding"; gene_status "KNOWN"; gene_name "Prpf8"; transcript_type "protein_coding"; transcript_status "KNOWN"; transcript_name "Prpf8-201"; exon_number "34"; exon_id "ENSMUSE00001087849.1"; talon_gene "33670"; talon_transcript "88544"; talon_exon "458023"; ccdsid "CCDS25048.1"; exon_status "KNOWN"; level "2"; protein_id "ENSMUSP00000018449.4"; source "HAVANA"; tag "CCDS";
chr11	HAVANA	exon	75504668	75504841	.	+	.	gene_id "ENSMUSG00000020850.14"; transcript_id "ENSMUST00000018449.10"; gene_type "protein_coding"; gene_status "KNOWN"; gene_name "Prpf8"; transcript_type "protein_coding"; transcript_status "KNOWN"; transcript_name "Prpf8-201"; exon_number "35"; exon_id "ENSMUSE00000980211.1"; talon_gene "33670"; talon_transcript "88544"; talon_exon "458025"; ccdsid "CCDS25048.1"; exon_status "KNOWN"; level "2"; protein_id "ENSMUSP00000018449.4"; source "HAVANA"; tag "CCDS";
chr11	HAVANA	exon	75505095	75505288	.	+	.	gene_id "ENSMUSG00000020850.14"; transcript_id "ENSMUST00000018449.10"; gene_type "protein_coding"; gene_status "KNOWN"; gene_name "Prpf8"; transcript_type "protein_coding"; transcript_status "KNOWN"; transcript_name "Prpf8-201"; exon_number "36"; exon_id "ENSMUSE00000994778.1"; talon_gene "33670"; talon_transcript "88544"; talon_exon "458027"; ccdsid "CCDS25048.1"; exon_status "KNOWN"; level "2"; protein_id "ENSMUSP00000018449.4"; source "HAVANA"; tag "CCDS";
chr11	HAVANA	exon	75506330	75506569	.	+	.	gene_id "ENSMUSG00000020850.14"; transcript_id "ENSMUST00000018449.10"; gene_type "protein_coding"; gene_status "KNOWN"; gene_name "Prpf8"; transcript_type "protein_coding"; transcript_status "KNOWN"; transcript_name "Prpf8-201"; exon_number "37"; exon_id "ENSMUSE00001030546.1"; talon_gene "33670"; talon_transcript "88544"; talon_exon "458029"; ccdsid "CCDS25048.1"; exon_status "KNOWN"; level "2"; protein_id "ENSMUSP00000018449.4"; source "HAVANA"; tag "CCDS";
chr11	HAVANA	exon	75506664	75506805	.	+	.	gene_id "ENSMUSG00000020850.14"; transcript_id "ENSMUST00000018449.10"; gene_type "protein_coding"; gene_status "KNOWN"; gene_name "Prpf8"; transcript_type "protein_coding"; transcript_status "KNOWN"; transcript_name "Prpf8-201"; exon_number "38"; exon_id "ENSMUSE00001008406.1"; talon_gene "33670"; talon_transcript "88544"; talon_exon "458031"; ccdsid "CCDS25048.1"; exon_status "KNOWN"; level "2"; protein_id "ENSMUSP00000018449.4"; source "HAVANA"; tag "CCDS";
chr11	HAVANA	exon	75508274	75508414	.	+	.	gene_id "ENSMUSG00000020850.14"; transcript_id "ENSMUST00000018449.10"; gene_type "protein_coding"; gene_status "KNOWN"; gene_name "Prpf8"; transcript_type "protein_coding"; transcript_status "KNOWN"; transcript_name "Prpf8-201"; exon_number "39"; exon_id "ENSMUSE00000974622.1"; talon_gene "33670"; talon_transcript "88544"; talon_exon "458033"; ccdsid "CCDS25048.1"; exon_status "KNOWN"; level "2"; protein_id "ENSMUSP00000018449.4"; source "HAVANA"; tag "CCDS";
chr11	HAVANA	exon	75508521	75508660	.	+	.	gene_id "ENSMUSG00000020850.14"; transcript_id "ENSMUST00000018449.10"; gene_type "protein_coding"; gene_status "KNOWN"; gene_name "Prpf8"; transcript_type "protein_coding"; transcript_status "KNOWN"; transcript_name "Prpf8-201"; exon_number "40"; exon_id "ENSMUSE00001067718.1"; talon_gene "33670"; talon_transcript "88544"; talon_exon "458035"; ccdsid "CCDS25048.1"; exon_status "KNOWN"; level "2"; protein_id "ENSMUSP00000018449.4"; source "HAVANA"; tag "CCDS";
chr11	HAVANA	exon	75508767	75508969	.	+	.	gene_id "ENSMUSG00000020850.14"; transcript_id "ENSMUST00000018449.10"; gene_type "protein_coding"; gene_status "KNOWN"; gene_name "Prpf8"; transcript_type "protein_coding"; transcript_status "KNOWN"; transcript_name "Prpf8-201"; exon_number "41"; exon_id "ENSMUSE00001032058.1"; talon_gene "33670"; talon_transcript "88544"; talon_exon "458037"; ccdsid "CCDS25048.1"; exon_status "KNOWN"; level "2"; protein_id "ENSMUSP00000018449.4"; source "HAVANA"; tag "CCDS";
chr11	HAVANA	exon	75509135	75509447	.	+	.	gene_id "ENSMUSG00000020850.14"; transcript_id "ENSMUST00000018449.10"; gene_type "protein_coding"; gene_status "KNOWN"; gene_name "Prpf8"; transcript_type "protein_coding"; transcript_status "KNOWN"; transcript_name "Prpf8-201"; exon_number "42"; exon_id "ENSMUSE00001054663.1"; talon_gene "33670"; talon_transcript "88544"; talon_exon "458039"; ccdsid "CCDS25048.1"; exon_status "KNOWN"; level "2"; protein_id "ENSMUSP00000018449.4"; source "HAVANA"; tag "CCDS";
chr11	TALON	transcript	75501069	75509447	.	+	.	gene_id "ENSMUSG00000020850.14"; transcript_id "ENCODEMT000395943"; gene_name "Prpf8"; gene_status "KNOWN"; gene_type "protein_coding"; transcript_status "NOVEL"; transcript_name "ENCODEMT000395943"; talon_gene "33670"; talon_transcript "395943"; ISM-suffix_to_IDs "88544,88545,395835,395847,395850,395851,395852,395853,395856,395857,395862,395867,395883,395885,395887,395890,395894,395899,395907,395913,395923,395929,395934"; ISM-suffix_transcript "TRUE"; ISM_to_IDs "88544,88545,395835,395847,395850,395851,395852,395853,395856,395857,395862,395867,395883,395885,395887,395890,395894,395899,395907,395913,395923,395929,395934"; ISM_transcript "TRUE";
chr11	HAVANA	exon	75501069	75501198	.	+	.	gene_id "ENSMUSG00000020850.14"; transcript_id "ENCODEMT000395943"; gene_type "protein_coding"; gene_status "KNOWN"; gene_name "Prpf8"; transcript_status "NOVEL"; transcript_name "ENCODEMT000395943"; exon_number "1"; exon_id "ENSMUSE00001075345.1"; talon_gene "33670"; talon_transcript "395943"; talon_exon "458011"; ccdsid "CCDS25048.1"; exon_status "KNOWN"; level "2"; protein_id "ENSMUSP00000018449.4"; source "HAVANA"; tag "CCDS";
chr11	HAVANA	exon	75501318	75501464	.	+	.	gene_id "ENSMUSG00000020850.14"; transcript_id "ENCODEMT000395943"; gene_type "protein_coding"; gene_status "KNOWN"; gene_name "Prpf8"; transcript_status "NOVEL"; transcript_name "ENCODEMT000395943"; exon_number "2"; exon_id "ENSMUSE00001009618.1"; talon_gene "33670"; talon_transcript "395943"; talon_exon "458013"; ccdsid "CCDS25048.1"; exon_status "KNOWN"; level "2"; protein_id "ENSMUSP00000018449.4"; source "HAVANA"; tag "CCDS";
chr11	HAVANA	exon	75501771	75501931	.	+	.	gene_id "ENSMUSG00000020850.14"; transcript_id "ENCODEMT000395943"; gene_type "protein_coding"; gene_status "KNOWN"; gene_name "Prpf8"; transcript_status "NOVEL"; transcript_name "ENCODEMT000395943"; exon_number "3"; exon_id "ENSMUSE00000964465.1"; talon_gene "33670"; talon_transcript "395943"; talon_exon "458015"; ccdsid "CCDS25048.1"; exon_status "KNOWN"; level "2"; protein_id "ENSMUSP00000018449.4"; source "HAVANA"; tag "CCDS";
chr11	HAVANA	exon	75502498	75502689	.	+	.	gene_id "ENSMUSG00000020850.14"; transcript_id "ENCODEMT000395943"; gene_type "protein_coding"; gene_status "KNOWN"; gene_name "Prpf8"; transcript_status "NOVEL"; transcript_name "ENCODEMT000395943"; exon_number "4"; exon_id "ENSMUSE00001081184.1"; talon_gene "33670"; talon_transcript "395943"; talon_exon "458017"; ccdsid "CCDS25048.1"; exon_status "KNOWN"; level "2"; protein_id "ENSMUSP00000018449.4"; source "HAVANA"; tag "CCDS";
chr11	HAVANA	exon	75503271	75503508	.	+	.	gene_id "ENSMUSG00000020850.14"; transcript_id "ENCODEMT000395943"; gene_type "protein_coding"; gene_status "KNOWN"; gene_name "Prpf8"; transcript_status "NOVEL"; transcript_name "ENCODEMT000395943"; exon_number "5"; exon_id "ENSMUSE00001045725.1"; talon_gene "33670"; talon_transcript "395943"; talon_exon "458019"; ccdsid "CCDS25048.1"; exon_status "KNOWN"; level "2"; protein_id "ENSMUSP00000018449.4"; source "HAVANA"; tag "CCDS";
chr11	HAVANA	exon	75503617	75503745	.	+	.	gene_id "ENSMUSG00000020850.14"; transcript_id "ENCODEMT000395943"; gene_type "protein_coding"; gene_status "KNOWN"; gene_name "Prpf8"; transcript_status "NOVEL"; transcript_name "ENCODEMT000395943"; exon_number "6"; exon_id "ENSMUSE00001007008.1"; talon_gene "33670"; talon_transcript "395943"; talon_exon "458021"; ccdsid "CCDS25048.1"; exon_status "KNOWN"; level "2"; protein_id "ENSMUSP00000018449.4"; source "HAVANA"; tag "CCDS";
chr11	HAVANA	exon	75504478	75504591	.	+	.	gene_id "ENSMUSG00000020850.14"; transcript_id "ENCODEMT000395943"; gene_type "protein_coding"; gene_status "KNOWN"; gene_name "Prpf8"; transcript_status "NOVEL"; transcript_name "ENCODEMT000395943"; exon_number "7"; exon_id "ENSMUSE00001087849.1"; talon_gene "33670"; talon_transcript "395943"; talon_exon "458023"; ccdsid "CCDS25048.1"; exon_status "KNOWN"; level "2"; protein_id "ENSMUSP00000018449.4"; source "HAVANA"; tag "CCDS";
chr11	HAVANA	exon	75504668	75504841	.	+	.	gene_id "ENSMUSG00000020850.14"; transcript_id "ENCODEMT000395943"; gene_type "protein_coding"; gene_status "KNOWN"; gene_name "Prpf8"; transcript_status "NOVEL"; transcript_name "ENCODEMT000395943"; exon_number "8"; exon_id "ENSMUSE00000980211.1"; talon_gene "33670"; talon_transcript "395943"; talon_exon "458025"; ccdsid "CCDS25048.1"; exon_status "KNOWN"; level "2"; protein_id "ENSMUSP00000018449.4"; source "HAVANA"; tag "CCDS";
chr11	HAVANA	exon	75505095	75505288	.	+	.	gene_id "ENSMUSG00000020850.14"; transcript_id "ENCODEMT000395943"; gene_type "protein_coding"; gene_status "KNOWN"; gene_name "Prpf8"; transcript_status "NOVEL"; transcript_name "ENCODEMT000395943"; exon_number "9"; exon_id "ENSMUSE00000994778.1"; talon_gene "33670"; talon_transcript "395943"; talon_exon "458027"; ccdsid "CCDS25048.1"; exon_status "KNOWN"; level "2"; protein_id "ENSMUSP00000018449.4"; source "HAVANA"; tag "CCDS";
chr11	HAVANA	exon	75506330	75506569	.	+	.	gene_id "ENSMUSG00000020850.14"; transcript_id "ENCODEMT000395943"; gene_type "protein_coding"; gene_status "KNOWN"; gene_name "Prpf8"; transcript_status "NOVEL"; transcript_name "ENCODEMT000395943"; exon_number "10"; exon_id "ENSMUSE00001030546.1"; talon_gene "33670"; talon_transcript "395943"; talon_exon "458029"; ccdsid "CCDS25048.1"; exon_status "KNOWN"; level "2"; protein_id "ENSMUSP00000018449.4"; source "HAVANA"; tag "CCDS";
chr11	HAVANA	exon	75506664	75506805	.	+	.	gene_id "ENSMUSG00000020850.14"; transcript_id "ENCODEMT000395943"; gene_type "protein_coding"; gene_status "KNOWN"; gene_name "Prpf8"; transcript_status "NOVEL"; transcript_name "ENCODEMT000395943"; exon_number "11"; exon_id "ENSMUSE00001008406.1"; talon_gene "33670"; talon_transcript "395943"; talon_exon "458031"; ccdsid "CCDS25048.1"; exon_status "KNOWN"; level "2"; protein_id "ENSMUSP00000018449.4"; source "HAVANA"; tag "CCDS";
chr11	HAVANA	exon	75508274	75508414	.	+	.	gene_id "ENSMUSG00000020850.14"; transcript_id "ENCODEMT000395943"; gene_type "protein_coding"; gene_status "KNOWN"; gene_name "Prpf8"; transcript_status "NOVEL"; transcript_name "ENCODEMT000395943"; exon_number "12"; exon_id "ENSMUSE00000974622.1"; talon_gene "33670"; talon_transcript "395943"; talon_exon "458033"; ccdsid "CCDS25048.1"; exon_status "KNOWN"; level "2"; protein_id "ENSMUSP00000018449.4"; source "HAVANA"; tag "CCDS";
chr11	HAVANA	exon	75508521	75508660	.	+	.	gene_id "ENSMUSG00000020850.14"; transcript_id "ENCODEMT000395943"; gene_type "protein_coding"; gene_status "KNOWN"; gene_name "Prpf8"; transcript_status "NOVEL"; transcript_name "ENCODEMT000395943"; exon_number "13"; exon_id "ENSMUSE00001067718.1"; talon_gene "33670"; talon_transcript "395943"; talon_exon "458035"; ccdsid "CCDS25048.1"; exon_status "KNOWN"; level "2"; protein_id "ENSMUSP00000018449.4"; source "HAVANA"; tag "CCDS";
chr11	HAVANA	exon	75508767	75508969	.	+	.	gene_id "ENSMUSG00000020850.14"; transcript_id "ENCODEMT000395943"; gene_type "protein_coding"; gene_status "KNOWN"; gene_name "Prpf8"; transcript_status "NOVEL"; transcript_name "ENCODEMT000395943"; exon_number "14"; exon_id "ENSMUSE00001032058.1"; talon_gene "33670"; talon_transcript "395943"; talon_exon "458037"; ccdsid "CCDS25048.1"; exon_status "KNOWN"; level "2"; protein_id "ENSMUSP00000018449.4"; source "HAVANA"; tag "CCDS";
chr11	HAVANA	exon	75509135	75509447	.	+	.	gene_id "ENSMUSG00000020850.14"; transcript_id "ENCODEMT000395943"; gene_type "protein_coding"; gene_status "KNOWN"; gene_name "Prpf8"; transcript_status "NOVEL"; transcript_name "ENCODEMT000395943"; exon_number "15"; exon_id "ENSMUSE00001054663.1"; talon_gene "33670"; talon_transcript "395943"; talon_exon "458039"; ccdsid "CCDS25048.1"; exon_status "KNOWN"; level "2"; protein_id "ENSMUSP00000018449.4"; source "HAVANA"; tag "CCDS";
chr11	HAVANA	gene	75510094	75513163	.	+	.	gene_id "ENSMUSG00000038195.6"; gene_name "Rilp"; gene_status "KNOWN"; gene_type "protein_coding"; talon_gene "33671"; havana_gene "OTTMUSG00000006206.2"; level "2";
chr11	HAVANA	transcript	75510094	75513168	.	+	.	gene_id "ENSMUSG00000038195.6"; transcript_id "ENSMUST00000042972.6"; gene_name "Rilp"; gene_status "KNOWN"; gene_type "protein_coding"; transcript_type "protein_coding"; transcript_status "KNOWN"; transcript_name "Rilp-201"; talon_gene "33671"; talon_transcript "88548"; ccdsid "CCDS25049.1"; havana_transcript "OTTMUST00000013999.1"; level "2"; protein_id "ENSMUSP00000037238.6"; source "HAVANA"; tag "CCDS"; transcript_support_level "1";
chr11	HAVANA	exon	75510094	75510372	.	+	.	gene_id "ENSMUSG00000038195.6"; transcript_id "ENSMUST00000042972.6"; gene_type "protein_coding"; gene_status "KNOWN"; gene_name "Rilp"; transcript_type "protein_coding"; transcript_status "KNOWN"; transcript_name "Rilp-201"; exon_number "1"; exon_id "ENSMUSE00000587782.3"; talon_gene "33671"; talon_transcript "88548"; talon_exon "458048"; ccdsid "CCDS25049.1"; exon_status "KNOWN"; level "2"; protein_id "ENSMUSP00000037238.6"; source "HAVANA"; tag "CCDS";
chr11	HAVANA	exon	75510444	75510537	.	+	.	gene_id "ENSMUSG00000038195.6"; transcript_id "ENSMUST00000042972.6"; gene_type "protein_coding"; gene_status "KNOWN"; gene_name "Rilp"; transcript_type "protein_coding"; transcript_status "KNOWN"; transcript_name "Rilp-201"; exon_number "2"; exon_id "ENSMUSE00000587781.1"; talon_gene "33671"; talon_transcript "88548"; talon_exon "458050"; ccdsid "CCDS25049.1"; exon_status "KNOWN"; level "2"; protein_id "ENSMUSP00000037238.6"; source "HAVANA"; tag "CCDS";
chr11	HAVANA	exon	75510632	75510738	.	+	.	gene_id "ENSMUSG00000038195.6"; transcript_id "ENSMUST00000042972.6"; gene_type "protein_coding"; gene_status "KNOWN"; gene_name "Rilp"; transcript_type "protein_coding"; transcript_status "KNOWN"; transcript_name "Rilp-201"; exon_number "3"; exon_id "ENSMUSE00000587780.1"; talon_gene "33671"; talon_transcript "88548"; talon_exon "458052"; ccdsid "CCDS25049.1"; exon_status "KNOWN"; level "2"; protein_id "ENSMUSP00000037238.6"; source "HAVANA"; tag "CCDS";
chr11	HAVANA	exon	75510822	75511007	.	+	.	gene_id "ENSMUSG00000038195.6"; transcript_id "ENSMUST00000042972.6"; gene_type "protein_coding"; gene_status "KNOWN"; gene_name "Rilp"; transcript_type "protein_coding"; transcript_status "KNOWN"; transcript_name "Rilp-201"; exon_number "4"; exon_id "ENSMUSE00001312012.1"; talon_gene "33671"; talon_transcript "88548"; talon_exon "458054"; ccdsid "CCDS25049.1"; exon_status "KNOWN"; level "2"; protein_id "ENSMUSP00000037238.6"; source "HAVANA"; tag "CCDS";
chr11	HAVANA	exon	75511289	75511434	.	+	.	gene_id "ENSMUSG00000038195.6"; transcript_id "ENSMUST00000042972.6"; gene_type "protein_coding"; gene_status "KNOWN"; gene_name "Rilp"; transcript_type "protein_coding"; transcript_status "KNOWN"; transcript_name "Rilp-201"; exon_number "5"; exon_id "ENSMUSE00001280822.1"; talon_gene "33671"; talon_transcript "88548"; talon_exon "458056"; ccdsid "CCDS25049.1"; exon_status "KNOWN"; level "2"; protein_id "ENSMUSP00000037238.6"; source "HAVANA"; tag "CCDS";
chr11	HAVANA	exon	75511780	75511902	.	+	.	gene_id "ENSMUSG00000038195.6"; transcript_id "ENSMUST00000042972.6"; gene_type "protein_coding"; gene_status "KNOWN"; gene_name "Rilp"; transcript_type "protein_coding"; transcript_status "KNOWN"; transcript_name "Rilp-201"; exon_number "6"; exon_id "ENSMUSE00001237167.1"; talon_gene "33671"; talon_transcript "88548"; talon_exon "458058"; ccdsid "CCDS25049.1"; exon_status "KNOWN"; level "2"; protein_id "ENSMUSP00000037238.6"; source "HAVANA"; tag "CCDS";
chr11	HAVANA	exon	75512351	75512434	.	+	.	gene_id "ENSMUSG00000038195.6"; transcript_id "ENSMUST00000042972.6"; gene_type "protein_coding"; gene_status "KNOWN"; gene_name "Rilp"; transcript_type "protein_coding"; transcript_status "KNOWN"; transcript_name "Rilp-201"; exon_number "7"; exon_id "ENSMUSE00001258186.1"; talon_gene "33671"; talon_transcript "88548"; talon_exon "458060"; ccdsid "CCDS25049.1"; exon_status "KNOWN"; level "2"; protein_id "ENSMUSP00000037238.6"; source "HAVANA"; tag "CCDS";
chr11	HAVANA	exon	75512699	75513168	.	+	.	gene_id "ENSMUSG00000038195.6"; transcript_id "ENSMUST00000042972.6"; gene_type "protein_coding"; gene_status "KNOWN"; gene_name "Rilp"; transcript_type "protein_coding"; transcript_status "KNOWN"; transcript_name "Rilp-201"; exon_number "8"; exon_id "ENSMUSE00000785564.1"; talon_gene "33671"; talon_transcript "88548"; talon_exon "458062"; ccdsid "CCDS25049.1"; exon_status "KNOWN"; level "2"; protein_id "ENSMUSP00000037238.6"; source "HAVANA"; tag "CCDS";
chr11	HAVANA	transcript	75510467	75513163	.	+	.	gene_id "ENSMUSG00000038195.6"; transcript_id "ENSMUST00000156923.1"; gene_name "Rilp"; gene_status "KNOWN"; gene_type "protein_coding"; transcript_type "retained_intron"; transcript_status "KNOWN"; transcript_name "Rilp-202"; talon_gene "33671"; talon_transcript "88549"; havana_transcript "OTTMUST00000073519.1"; level "2"; source "HAVANA"; transcript_support_level "1";
chr11	HAVANA	exon	75510467	75510738	.	+	.	gene_id "ENSMUSG00000038195.6"; transcript_id "ENSMUST00000156923.1"; gene_type "protein_coding"; gene_status "KNOWN"; gene_name "Rilp"; transcript_type "retained_intron"; transcript_status "KNOWN"; transcript_name "Rilp-202"; exon_number "1"; exon_id "ENSMUSE00000767942.1"; talon_gene "33671"; talon_transcript "88549"; talon_exon "458063"; exon_status "KNOWN"; level "2"; source "HAVANA";
chr11	HAVANA	exon	75510822	75511007	.	+	.	gene_id "ENSMUSG00000038195.6"; transcript_id "ENSMUST00000156923.1"; gene_type "protein_coding"; gene_status "KNOWN"; gene_name "Rilp"; transcript_type "retained_intron"; transcript_status "KNOWN"; transcript_name "Rilp-202"; exon_number "2"; exon_id "ENSMUSE00001312012.1"; talon_gene "33671"; talon_transcript "88549"; talon_exon "458054"; ccdsid "CCDS25049.1"; exon_status "KNOWN"; level "2"; protein_id "ENSMUSP00000037238.6"; source "HAVANA"; tag "CCDS";
chr11	HAVANA	exon	75511289	75511434	.	+	.	gene_id "ENSMUSG00000038195.6"; transcript_id "ENSMUST00000156923.1"; gene_type "protein_coding"; gene_status "KNOWN"; gene_name "Rilp"; transcript_type "retained_intron"; transcript_status "KNOWN"; transcript_name "Rilp-202"; exon_number "3"; exon_id "ENSMUSE00001280822.1"; talon_gene "33671"; talon_transcript "88549"; talon_exon "458056"; ccdsid "CCDS25049.1"; exon_status "KNOWN"; level "2"; protein_id "ENSMUSP00000037238.6"; source "HAVANA"; tag "CCDS";
chr11	HAVANA	exon	75511780	75511902	.	+	.	gene_id "ENSMUSG00000038195.6"; transcript_id "ENSMUST00000156923.1"; gene_type "protein_coding"; gene_status "KNOWN"; gene_name "Rilp"; transcript_type "retained_intron"; transcript_status "KNOWN"; transcript_name "Rilp-202"; exon_number "4"; exon_id "ENSMUSE00001237167.1"; talon_gene "33671"; talon_transcript "88549"; talon_exon "458058"; ccdsid "CCDS25049.1"; exon_status "KNOWN"; level "2"; protein_id "ENSMUSP00000037238.6"; source "HAVANA"; tag "CCDS";
chr11	HAVANA	exon	75512351	75512434	.	+	.	gene_id "ENSMUSG00000038195.6"; transcript_id "ENSMUST00000156923.1"; gene_type "protein_coding"; gene_status "KNOWN"; gene_name "Rilp"; transcript_type "retained_intron"; transcript_status "KNOWN"; transcript_name "Rilp-202"; exon_number "5"; exon_id "ENSMUSE00001258186.1"; talon_gene "33671"; talon_transcript "88549"; talon_exon "458060"; ccdsid "CCDS25049.1"; exon_status "KNOWN"; level "2"; protein_id "ENSMUSP00000037238.6"; source "HAVANA"; tag "CCDS";
chr11	HAVANA	exon	75512699	75513163	.	+	.	gene_id "ENSMUSG00000038195.6"; transcript_id "ENSMUST00000156923.1"; gene_type "protein_coding"; gene_status "KNOWN"; gene_name "Rilp"; transcript_type "retained_intron"; transcript_status "KNOWN"; transcript_name "Rilp-202"; exon_number "6"; exon_id "ENSMUSE00000370013.5"; talon_gene "33671"; talon_transcript "88549"; talon_exon "458064"; exon_status "KNOWN"; level "2"; source "HAVANA";
chr11	HAVANA	gene	75513540	75526578	.	+	.	gene_id "ENSMUSG00000038188.17"; gene_name "Scarf1"; gene_status "KNOWN"; gene_type "protein_coding"; talon_gene "33672"; havana_gene "OTTMUSG00000006207.3"; level "1";
chr11	HAVANA	transcript	75513540	75526582	.	+	.	gene_id "ENSMUSG00000038188.17"; transcript_id "ENSMUST00000042808.12"; gene_name "Scarf1"; gene_status "KNOWN"; gene_type "protein_coding"; transcript_type "protein_coding"; transcript_status "KNOWN"; transcript_name "Scarf1-201"; talon_gene "33672"; talon_transcript "88550"; ccdsid "CCDS25050.1"; havana_transcript "OTTMUST00000014000.1"; level "2"; protein_id "ENSMUSP00000044248.6"; source "HAVANA"; tag "CCDS"; transcript_support_level "1";
chr11	HAVANA	exon	75513540	75513690	.	+	.	gene_id "ENSMUSG00000038188.17"; transcript_id "ENSMUST00000042808.12"; gene_type "protein_coding"; gene_status "KNOWN"; gene_name "Scarf1"; transcript_type "protein_coding"; transcript_status "KNOWN"; transcript_name "Scarf1-201"; exon_number "1"; exon_id "ENSMUSE00000715548.2"; talon_gene "33672"; talon_transcript "88550"; talon_exon "458065"; ccdsid "CCDS25050.1"; exon_status "KNOWN"; level "2"; protein_id "ENSMUSP00000044248.6"; source "HAVANA"; tag "CCDS";
chr11	HAVANA	exon	75514005	75514063	.	+	.	gene_id "ENSMUSG00000038188.17"; transcript_id "ENSMUST00000042808.12"; gene_type "protein_coding"; gene_status "KNOWN"; gene_name "Scarf1"; transcript_type "protein_coding"; transcript_status "KNOWN"; transcript_name "Scarf1-201"; exon_number "2"; exon_id "ENSMUSE00000298014.1"; talon_gene "33672"; talon_transcript "88550"; talon_exon "458067"; ccdsid "CCDS25050.1"; exon_status "KNOWN"; level "2"; protein_id "ENSMUSP00000044248.6"; source "HAVANA"; tag "CCDS";
chr11	HAVANA	exon	75514309	75514410	.	+	.	gene_id "ENSMUSG00000038188.17"; transcript_id "ENSMUST00000042808.12"; gene_type "protein_coding"; gene_status "KNOWN"; gene_name "Scarf1"; transcript_type "protein_coding"; transcript_status "KNOWN"; transcript_name "Scarf1-201"; exon_number "3"; exon_id "ENSMUSE00001250071.1"; talon_gene "33672"; talon_transcript "88550"; talon_exon "458069"; ccdsid "CCDS25050.1"; exon_status "KNOWN"; level "2"; protein_id "ENSMUSP00000044248.6"; source "HAVANA"; tag "CCDS";
chr11	HAVANA	exon	75515166	75515688	.	+	.	gene_id "ENSMUSG00000038188.17"; transcript_id "ENSMUST00000042808.12"; gene_type "protein_coding"; gene_status "KNOWN"; gene_name "Scarf1"; transcript_type "protein_coding"; transcript_status "KNOWN"; transcript_name "Scarf1-201"; exon_number "4"; exon_id "ENSMUSE00001240726.1"; talon_gene "33672"; talon_transcript "88550"; talon_exon "458071"; ccdsid "CCDS25050.1"; exon_status "KNOWN"; level "2"; protein_id "ENSMUSP00000044248.6"; source "HAVANA"; tag "CCDS";
chr11	HAVANA	exon	75520294	75520512	.	+	.	gene_id "ENSMUSG00000038188.17"; transcript_id "ENSMUST00000042808.12"; gene_type "protein_coding"; gene_status "KNOWN"; gene_name "Scarf1"; transcript_type "protein_coding"; transcript_status "KNOWN"; transcript_name "Scarf1-201"; exon_number "5"; exon_id "ENSMUSE00001229832.1"; talon_gene "33672"; talon_transcript "88550"; talon_exon "458073"; ccdsid "CCDS25050.1"; exon_status "KNOWN"; level "2"; protein_id "ENSMUSP00000044248.6"; source "HAVANA"; tag "CCDS";
chr11	HAVANA	exon	75520903	75521031	.	+	.	gene_id "ENSMUSG00000038188.17"; transcript_id "ENSMUST00000042808.12"; gene_type "protein_coding"; gene_status "KNOWN"; gene_name "Scarf1"; transcript_type "protein_coding"; transcript_status "KNOWN"; transcript_name "Scarf1-201"; exon_number "6"; exon_id "ENSMUSE00001254275.1"; talon_gene "33672"; talon_transcript "88550"; talon_exon "458075"; ccdsid "CCDS25050.1"; exon_status "KNOWN"; level "2"; protein_id "ENSMUSP00000044248.6"; source "HAVANA"; tag "CCDS";
chr11	HAVANA	exon	75521952	75522055	.	+	.	gene_id "ENSMUSG00000038188.17"; transcript_id "ENSMUST00000042808.12"; gene_type "protein_coding"; gene_status "KNOWN"; gene_name "Scarf1"; transcript_type "protein_coding"; transcript_status "KNOWN"; transcript_name "Scarf1-201"; exon_number "7"; exon_id "ENSMUSE00001211208.1"; talon_gene "33672"; talon_transcript "88550"; talon_exon "458077"; ccdsid "CCDS25050.1"; exon_status "KNOWN"; level "2"; protein_id "ENSMUSP00000044248.6"; source "HAVANA"; tag "CCDS";
chr11	HAVANA	exon	75522179	75522296	.	+	.	gene_id "ENSMUSG00000038188.17"; transcript_id "ENSMUST00000042808.12"; gene_type "protein_coding"; gene_status "KNOWN"; gene_name "Scarf1"; transcript_type "protein_coding"; transcript_status "KNOWN"; transcript_name "Scarf1-201"; exon_number "8"; exon_id "ENSMUSE00001290270.1"; talon_gene "33672"; talon_transcript "88550"; talon_exon "458079"; ccdsid "CCDS25050.1"; exon_status "KNOWN"; level "2"; protein_id "ENSMUSP00000044248.6"; source "HAVANA"; tag "CCDS";
chr11	HAVANA	exon	75523775	75523896	.	+	.	gene_id "ENSMUSG00000038188.17"; transcript_id "ENSMUST00000042808.12"; gene_type "protein_coding"; gene_status "KNOWN"; gene_name "Scarf1"; transcript_type "protein_coding"; transcript_status "KNOWN"; transcript_name "Scarf1-201"; exon_number "9"; exon_id "ENSMUSE00001305770.1"; talon_gene "33672"; talon_transcript "88550"; talon_exon "458081"; ccdsid "CCDS25050.1"; exon_status "KNOWN"; level "2"; protein_id "ENSMUSP00000044248.6"; source "HAVANA"; tag "CCDS";
chr11	HAVANA	exon	75523991	75524137	.	+	.	gene_id "ENSMUSG00000038188.17"; transcript_id "ENSMUST00000042808.12"; gene_type "protein_coding"; gene_status "KNOWN"; gene_name "Scarf1"; transcript_type "protein_coding"; transcript_status "KNOWN"; transcript_name "Scarf1-201"; exon_number "10"; exon_id "ENSMUSE00001293644.1"; talon_gene "33672"; talon_transcript "88550"; talon_exon "458083"; ccdsid "CCDS25050.1"; exon_status "KNOWN"; level "2"; protein_id "ENSMUSP00000044248.6"; source "HAVANA"; tag "CCDS";
chr11	HAVANA	exon	75525370	75526582	.	+	.	gene_id "ENSMUSG00000038188.17"; transcript_id "ENSMUST00000042808.12"; gene_type "protein_coding"; gene_status "KNOWN"; gene_name "Scarf1"; transcript_type "protein_coding"; transcript_status "KNOWN"; transcript_name "Scarf1-201"; exon_number "11"; exon_id "ENSMUSE00001305044.1"; talon_gene "33672"; talon_transcript "88550"; talon_exon "458085"; ccdsid "CCDS25050.1"; exon_status "KNOWN"; level "2"; protein_id "ENSMUSP00000044248.6"; source "HAVANA"; tag "CCDS";
chr11	HAVANA	transcript	75513575	75526578	.	+	.	gene_id "ENSMUSG00000038188.17"; transcript_id "ENSMUST00000123819.1"; gene_name "Scarf1"; gene_status "KNOWN"; gene_type "protein_coding"; transcript_type "nonsense_mediated_decay"; transcript_status "KNOWN"; transcript_name "Scarf1-203"; talon_gene "33672"; talon_transcript "88552"; havana_transcript "OTTMUST00000014001.2"; level "2"; protein_id "ENSMUSP00000120097.1"; source "HAVANA"; transcript_support_level "1";
chr11	HAVANA	exon	75513575	75513690	.	+	.	gene_id "ENSMUSG00000038188.17"; transcript_id "ENSMUST00000123819.1"; gene_type "protein_coding"; gene_status "KNOWN"; gene_name "Scarf1"; transcript_type "nonsense_mediated_decay"; transcript_status "KNOWN"; transcript_name "Scarf1-203"; exon_number "1"; exon_id "ENSMUSE00000790758.1"; talon_gene "33672"; talon_transcript "88552"; talon_exon "458088"; exon_status "KNOWN"; level "2"; protein_id "ENSMUSP00000120097.1"; source "HAVANA";
chr11	HAVANA	exon	75514309	75514410	.	+	.	gene_id "ENSMUSG00000038188.17"; transcript_id "ENSMUST00000123819.1"; gene_type "protein_coding"; gene_status "KNOWN"; gene_name "Scarf1"; transcript_type "nonsense_mediated_decay"; transcript_status "KNOWN"; transcript_name "Scarf1-203"; exon_number "2"; exon_id "ENSMUSE00001250071.1"; talon_gene "33672"; talon_transcript "88552"; talon_exon "458069"; ccdsid "CCDS25050.1"; exon_status "KNOWN"; level "2"; protein_id "ENSMUSP00000044248.6"; source "HAVANA"; tag "CCDS";
chr11	HAVANA	exon	75515166	75515688	.	+	.	gene_id "ENSMUSG00000038188.17"; transcript_id "ENSMUST00000123819.1"; gene_type "protein_coding"; gene_status "KNOWN"; gene_name "Scarf1"; transcript_type "nonsense_mediated_decay"; transcript_status "KNOWN"; transcript_name "Scarf1-203"; exon_number "3"; exon_id "ENSMUSE00001240726.1"; talon_gene "33672"; talon_transcript "88552"; talon_exon "458071"; ccdsid "CCDS25050.1"; exon_status "KNOWN"; level "2"; protein_id "ENSMUSP00000044248.6"; source "HAVANA"; tag "CCDS";
chr11	HAVANA	exon	75520294	75520512	.	+	.	gene_id "ENSMUSG00000038188.17"; transcript_id "ENSMUST00000123819.1"; gene_type "protein_coding"; gene_status "KNOWN"; gene_name "Scarf1"; transcript_type "nonsense_mediated_decay"; transcript_status "KNOWN"; transcript_name "Scarf1-203"; exon_number "4"; exon_id "ENSMUSE00001229832.1"; talon_gene "33672"; talon_transcript "88552"; talon_exon "458073"; ccdsid "CCDS25050.1"; exon_status "KNOWN"; level "2"; protein_id "ENSMUSP00000044248.6"; source "HAVANA"; tag "CCDS";
chr11	HAVANA	exon	75520903	75521031	.	+	.	gene_id "ENSMUSG00000038188.17"; transcript_id "ENSMUST00000123819.1"; gene_type "protein_coding"; gene_status "KNOWN"; gene_name "Scarf1"; transcript_type "nonsense_mediated_decay"; transcript_status "KNOWN"; transcript_name "Scarf1-203"; exon_number "5"; exon_id "ENSMUSE00001254275.1"; talon_gene "33672"; talon_transcript "88552"; talon_exon "458075"; ccdsid "CCDS25050.1"; exon_status "KNOWN"; level "2"; protein_id "ENSMUSP00000044248.6"; source "HAVANA"; tag "CCDS";
chr11	HAVANA	exon	75521952	75522055	.	+	.	gene_id "ENSMUSG00000038188.17"; transcript_id "ENSMUST00000123819.1"; gene_type "protein_coding"; gene_status "KNOWN"; gene_name "Scarf1"; transcript_type "nonsense_mediated_decay"; transcript_status "KNOWN"; transcript_name "Scarf1-203"; exon_number "6"; exon_id "ENSMUSE00001211208.1"; talon_gene "33672"; talon_transcript "88552"; talon_exon "458077"; ccdsid "CCDS25050.1"; exon_status "KNOWN"; level "2"; protein_id "ENSMUSP00000044248.6"; source "HAVANA"; tag "CCDS";
chr11	HAVANA	exon	75522179	75522296	.	+	.	gene_id "ENSMUSG00000038188.17"; transcript_id "ENSMUST00000123819.1"; gene_type "protein_coding"; gene_status "KNOWN"; gene_name "Scarf1"; transcript_type "nonsense_mediated_decay"; transcript_status "KNOWN"; transcript_name "Scarf1-203"; exon_number "7"; exon_id "ENSMUSE00001290270.1"; talon_gene "33672"; talon_transcript "88552"; talon_exon "458079"; ccdsid "CCDS25050.1"; exon_status "KNOWN"; level "2"; protein_id "ENSMUSP00000044248.6"; source "HAVANA"; tag "CCDS";
chr11	HAVANA	exon	75523775	75523896	.	+	.	gene_id "ENSMUSG00000038188.17"; transcript_id "ENSMUST00000123819.1"; gene_type "protein_coding"; gene_status "KNOWN"; gene_name "Scarf1"; transcript_type "nonsense_mediated_decay"; transcript_status "KNOWN"; transcript_name "Scarf1-203"; exon_number "8"; exon_id "ENSMUSE00001305770.1"; talon_gene "33672"; talon_transcript "88552"; talon_exon "458081"; ccdsid "CCDS25050.1"; exon_status "KNOWN"; level "2"; protein_id "ENSMUSP00000044248.6"; source "HAVANA"; tag "CCDS";
chr11	HAVANA	exon	75523991	75524137	.	+	.	gene_id "ENSMUSG00000038188.17"; transcript_id "ENSMUST00000123819.1"; gene_type "protein_coding"; gene_status "KNOWN"; gene_name "Scarf1"; transcript_type "nonsense_mediated_decay"; transcript_status "KNOWN"; transcript_name "Scarf1-203"; exon_number "9"; exon_id "ENSMUSE00001293644.1"; talon_gene "33672"; talon_transcript "88552"; talon_exon "458083"; ccdsid "CCDS25050.1"; exon_status "KNOWN"; level "2"; protein_id "ENSMUSP00000044248.6"; source "HAVANA"; tag "CCDS";
chr11	HAVANA	exon	75525370	75526578	.	+	.	gene_id "ENSMUSG00000038188.17"; transcript_id "ENSMUST00000123819.1"; gene_type "protein_coding"; gene_status "KNOWN"; gene_name "Scarf1"; transcript_type "nonsense_mediated_decay"; transcript_status "KNOWN"; transcript_name "Scarf1-203"; exon_number "10"; exon_id "ENSMUSE00000797647.1"; talon_gene "33672"; talon_transcript "88552"; talon_exon "458090"; exon_status "KNOWN"; level "2"; protein_id "ENSMUSP00000120097.1"; source "HAVANA";
chr11	HAVANA	gene	75530277	75533071	.	-	.	gene_id "ENSMUSG00000109715.1"; gene_name "Gm45606"; gene_status "KNOWN"; gene_type "antisense"; talon_gene "33673"; havana_gene "OTTMUSG00000060879.1"; level "2";
chr11	HAVANA	transcript	75530277	75533071	.	-	.	gene_id "ENSMUSG00000109715.1"; transcript_id "ENSMUST00000209836.1"; gene_name "Gm45606"; gene_status "KNOWN"; gene_type "antisense"; transcript_type "antisense"; transcript_status "KNOWN"; transcript_name "Gm45606-201"; talon_gene "33673"; talon_transcript "88553"; havana_transcript "OTTMUST00000148786.1"; level "2"; source "HAVANA"; tag "basic"; transcript_support_level "NA";
chr11	HAVANA	exon	75530277	75533071	.	-	.	gene_id "ENSMUSG00000109715.1"; transcript_id "ENSMUST00000209836.1"; gene_type "antisense"; gene_status "KNOWN"; gene_name "Gm45606"; transcript_type "antisense"; transcript_status "KNOWN"; transcript_name "Gm45606-201"; exon_number "1"; exon_id "ENSMUSE00001386547.1"; talon_gene "33673"; talon_transcript "88553"; talon_exon "458091"; exon_status "KNOWN"; level "2"; source "HAVANA"; tag "basic";
chr11	HAVANA	gene	75531698	75572412	.	+	.	gene_id "ENSMUSG00000038178.16"; gene_name "Slc43a2"; gene_status "KNOWN"; gene_type "protein_coding"; talon_gene "33674"; havana_gene "OTTMUSG00000006213.7"; level "2"; tag "ncRNA_host";
chr11	HAVANA	transcript	75531698	75573883	.	+	.	gene_id "ENSMUSG00000038178.16"; transcript_id "ENSMUST00000108433.7"; gene_name "Slc43a2"; gene_status "KNOWN"; gene_type "protein_coding"; transcript_type "protein_coding"; transcript_status "KNOWN"; transcript_name "Slc43a2-202"; talon_gene "33674"; talon_transcript "88555"; ccdsid "CCDS25051.1"; havana_transcript "OTTMUST00000014019.2"; level "2"; protein_id "ENSMUSP00000104071.1"; source "HAVANA"; tag "CCDS"; transcript_support_level "1";
chr11	HAVANA	exon	75531698	75531778	.	+	.	gene_id "ENSMUSG00000038178.16"; transcript_id "ENSMUST00000108433.7"; gene_type "protein_coding"; gene_status "KNOWN"; gene_name "Slc43a2"; transcript_type "protein_coding"; transcript_status "KNOWN"; transcript_name "Slc43a2-202"; exon_number "1"; exon_id "ENSMUSE00000676727.1"; talon_gene "33674"; talon_transcript "88555"; talon_exon "458097"; ccdsid "CCDS25051.1"; exon_status "KNOWN"; level "2"; protein_id "ENSMUSP00000104071.1"; source "HAVANA"; tag "CCDS";
chr11	ENSEMBL	exon	75532588	75532788	.	+	.	gene_id "ENSMUSG00000038178.16"; transcript_id "ENSMUST00000108433.7"; gene_type "protein_coding"; gene_status "KNOWN"; gene_name "Slc43a2"; transcript_type "protein_coding"; transcript_status "KNOWN"; transcript_name "Slc43a2-202"; exon_number "2"; exon_id "ENSMUSE00000397587.1"; talon_gene "33674"; talon_transcript "88555"; talon_exon "458094"; ccdsid "CCDS25051.1"; exon_status "KNOWN"; level "3"; protein_id "ENSMUSP00000126838.2"; source "ENSEMBL"; tag "CCDS";
chr11	ENSEMBL	exon	75543158	75543365	.	+	.	gene_id "ENSMUSG00000038178.16"; transcript_id "ENSMUST00000108433.7"; gene_type "protein_coding"; gene_status "KNOWN"; gene_name "Slc43a2"; transcript_type "protein_coding"; transcript_status "KNOWN"; transcript_name "Slc43a2-202"; exon_number "3"; exon_id "ENSMUSE00001252480.1"; talon_gene "33674"; talon_transcript "88555"; talon_exon "458099"; ccdsid "CCDS25051.1"; exon_status "KNOWN"; level "3"; protein_id "ENSMUSP00000126838.2"; source "ENSEMBL"; tag "CCDS";
chr11	ENSEMBL	exon	75544682	75544737	.	+	.	gene_id "ENSMUSG00000038178.16"; transcript_id "ENSMUST00000108433.7"; gene_type "protein_coding"; gene_status "KNOWN"; gene_name "Slc43a2"; transcript_type "protein_coding"; transcript_status "KNOWN"; transcript_name "Slc43a2-202"; exon_number "4"; exon_id "ENSMUSE00001286731.1"; talon_gene "33674"; talon_transcript "88555"; talon_exon "458101"; ccdsid "CCDS25051.1"; exon_status "KNOWN"; level "3"; protein_id "ENSMUSP00000126838.2"; source "ENSEMBL"; tag "CCDS";
chr11	ENSEMBL	exon	75545754	75545830	.	+	.	gene_id "ENSMUSG00000038178.16"; transcript_id "ENSMUST00000108433.7"; gene_type "protein_coding"; gene_status "KNOWN"; gene_name "Slc43a2"; transcript_type "protein_coding"; transcript_status "KNOWN"; transcript_name "Slc43a2-202"; exon_number "5"; exon_id "ENSMUSE00001373206.1"; talon_gene "33674"; talon_transcript "88555"; talon_exon "458103"; ccdsid "CCDS25051.1"; exon_status "KNOWN"; level "3"; protein_id "ENSMUSP00000126838.2"; source "ENSEMBL"; tag "CCDS";
chr11	ENSEMBL	exon	75560899	75560991	.	+	.	gene_id "ENSMUSG00000038178.16"; transcript_id "ENSMUST00000108433.7"; gene_type "protein_coding"; gene_status "KNOWN"; gene_name "Slc43a2"; transcript_type "protein_coding"; transcript_status "KNOWN"; transcript_name "Slc43a2-202"; exon_number "6"; exon_id "ENSMUSE00000297820.1"; talon_gene "33674"; talon_transcript "88555"; talon_exon "458105"; ccdsid "CCDS25051.1"; exon_status "KNOWN"; level "3"; protein_id "ENSMUSP00000126838.2"; source "ENSEMBL"; tag "CCDS";
chr11	ENSEMBL	exon	75562772	75562905	.	+	.	gene_id "ENSMUSG00000038178.16"; transcript_id "ENSMUST00000108433.7"; gene_type "protein_coding"; gene_status "KNOWN"; gene_name "Slc43a2"; transcript_type "protein_coding"; transcript_status "KNOWN"; transcript_name "Slc43a2-202"; exon_number "7"; exon_id "ENSMUSE00001230309.1"; talon_gene "33674"; talon_transcript "88555"; talon_exon "458107"; ccdsid "CCDS25051.1"; exon_status "KNOWN"; level "3"; protein_id "ENSMUSP00000126838.2"; source "ENSEMBL"; tag "CCDS";
chr11	ENSEMBL	exon	75562991	75563193	.	+	.	gene_id "ENSMUSG00000038178.16"; transcript_id "ENSMUST00000108433.7"; gene_type "protein_coding"; gene_status "KNOWN"; gene_name "Slc43a2"; transcript_type "protein_coding"; transcript_status "KNOWN"; transcript_name "Slc43a2-202"; exon_number "8"; exon_id "ENSMUSE00001269750.1"; talon_gene "33674"; talon_transcript "88555"; talon_exon "458109"; ccdsid "CCDS25051.1"; exon_status "KNOWN"; level "3"; protein_id "ENSMUSP00000126838.2"; source "ENSEMBL"; tag "CCDS";
chr11	ENSEMBL	exon	75563562	75563708	.	+	.	gene_id "ENSMUSG00000038178.16"; transcript_id "ENSMUST00000108433.7"; gene_type "protein_coding"; gene_status "KNOWN"; gene_name "Slc43a2"; transcript_type "protein_coding"; transcript_status "KNOWN"; transcript_name "Slc43a2-202"; exon_number "9"; exon_id "ENSMUSE00001233443.1"; talon_gene "33674"; talon_transcript "88555"; talon_exon "458111"; ccdsid "CCDS25051.1"; exon_status "KNOWN"; level "3"; protein_id "ENSMUSP00000126838.2"; source "ENSEMBL"; tag "CCDS";
chr11	ENSEMBL	exon	75566979	75567117	.	+	.	gene_id "ENSMUSG00000038178.16"; transcript_id "ENSMUST00000108433.7"; gene_type "protein_coding"; gene_status "KNOWN"; gene_name "Slc43a2"; transcript_type "protein_coding"; transcript_status "KNOWN"; transcript_name "Slc43a2-202"; exon_number "10"; exon_id "ENSMUSE00001226455.1"; talon_gene "33674"; talon_transcript "88555"; talon_exon "458113"; ccdsid "CCDS25051.1"; exon_status "KNOWN"; level "3"; protein_id "ENSMUSP00000126838.2"; source "ENSEMBL"; tag "CCDS";
chr11	ENSEMBL	exon	75568361	75568490	.	+	.	gene_id "ENSMUSG00000038178.16"; transcript_id "ENSMUST00000108433.7"; gene_type "protein_coding"; gene_status "KNOWN"; gene_name "Slc43a2"; transcript_type "protein_coding"; transcript_status "KNOWN"; transcript_name "Slc43a2-202"; exon_number "11"; exon_id "ENSMUSE00001210810.1"; talon_gene "33674"; talon_transcript "88555"; talon_exon "458115"; ccdsid "CCDS25051.1"; exon_status "KNOWN"; level "3"; protein_id "ENSMUSP00000126838.2"; source "ENSEMBL"; tag "CCDS";
chr11	ENSEMBL	exon	75570571	75570644	.	+	.	gene_id "ENSMUSG00000038178.16"; transcript_id "ENSMUST00000108433.7"; gene_type "protein_coding"; gene_status "KNOWN"; gene_name "Slc43a2"; transcript_type "protein_coding"; transcript_status "KNOWN"; transcript_name "Slc43a2-202"; exon_number "12"; exon_id "ENSMUSE00001207795.1"; talon_gene "33674"; talon_transcript "88555"; talon_exon "458117"; ccdsid "CCDS25051.1"; exon_status "KNOWN"; level "3"; protein_id "ENSMUSP00000126838.2"; source "ENSEMBL"; tag "CCDS";
chr11	ENSEMBL	exon	75571757	75571880	.	+	.	gene_id "ENSMUSG00000038178.16"; transcript_id "ENSMUST00000108433.7"; gene_type "protein_coding"; gene_status "KNOWN"; gene_name "Slc43a2"; transcript_type "protein_coding"; transcript_status "KNOWN"; transcript_name "Slc43a2-202"; exon_number "13"; exon_id "ENSMUSE00001304927.1"; talon_gene "33674"; talon_transcript "88555"; talon_exon "458119"; ccdsid "CCDS25051.1"; exon_status "KNOWN"; level "3"; protein_id "ENSMUSP00000126838.2"; source "ENSEMBL"; tag "CCDS";
chr11	HAVANA	exon	75572315	75573883	.	+	.	gene_id "ENSMUSG00000038178.16"; transcript_id "ENSMUST00000108433.7"; gene_type "protein_coding"; gene_status "KNOWN"; gene_name "Slc43a2"; transcript_type "protein_coding"; transcript_status "KNOWN"; transcript_name "Slc43a2-202"; exon_number "14"; exon_id "ENSMUSE00000650729.2"; talon_gene "33674"; talon_transcript "88555"; talon_exon "458121"; ccdsid "CCDS25051.1"; exon_status "KNOWN"; level "2"; protein_id "ENSMUSP00000104071.1"; source "HAVANA"; tag "CCDS";
chr11	HAVANA	transcript	75531698	75577575	.	+	.	gene_id "ENSMUSG00000038178.16"; transcript_id "ENSMUST00000042561.13"; gene_name "Slc43a2"; gene_status "KNOWN"; gene_type "protein_coding"; transcript_type "protein_coding"; transcript_status "KNOWN"; transcript_name "Slc43a2-201"; talon_gene "33674"; talon_transcript "88556"; ccdsid "CCDS25051.1"; havana_transcript "OTTMUST00000014018.1"; level "2"; protein_id "ENSMUSP00000046074.7"; source "HAVANA"; tag "CCDS"; transcript_support_level "1";
chr11	HAVANA	exon	75531698	75531741	.	+	.	gene_id "ENSMUSG00000038178.16"; transcript_id "ENSMUST00000042561.13"; gene_type "protein_coding"; gene_status "KNOWN"; gene_name "Slc43a2"; transcript_type "protein_coding"; transcript_status "KNOWN"; transcript_name "Slc43a2-201"; exon_number "1"; exon_id "ENSMUSE00000333766.3"; talon_gene "33674"; talon_transcript "88556"; talon_exon "458122"; ccdsid "CCDS25051.1"; exon_status "KNOWN"; level "2"; protein_id "ENSMUSP00000046074.7"; source "HAVANA"; tag "CCDS";
chr11	ENSEMBL	exon	75532588	75532788	.	+	.	gene_id "ENSMUSG00000038178.16"; transcript_id "ENSMUST00000042561.13"; gene_type "protein_coding"; gene_status "KNOWN"; gene_name "Slc43a2"; transcript_type "protein_coding"; transcript_status "KNOWN"; transcript_name "Slc43a2-201"; exon_number "2"; exon_id "ENSMUSE00000397587.1"; talon_gene "33674"; talon_transcript "88556"; talon_exon "458094"; ccdsid "CCDS25051.1"; exon_status "KNOWN"; level "3"; protein_id "ENSMUSP00000126838.2"; source "ENSEMBL"; tag "CCDS";
chr11	ENSEMBL	exon	75543158	75543365	.	+	.	gene_id "ENSMUSG00000038178.16"; transcript_id "ENSMUST00000042561.13"; gene_type "protein_coding"; gene_status "KNOWN"; gene_name "Slc43a2"; transcript_type "protein_coding"; transcript_status "KNOWN"; transcript_name "Slc43a2-201"; exon_number "3"; exon_id "ENSMUSE00001252480.1"; talon_gene "33674"; talon_transcript "88556"; talon_exon "458099"; ccdsid "CCDS25051.1"; exon_status "KNOWN"; level "3"; protein_id "ENSMUSP00000126838.2"; source "ENSEMBL"; tag "CCDS";
chr11	ENSEMBL	exon	75544682	75544737	.	+	.	gene_id "ENSMUSG00000038178.16"; transcript_id "ENSMUST00000042561.13"; gene_type "protein_coding"; gene_status "KNOWN"; gene_name "Slc43a2"; transcript_type "protein_coding"; transcript_status "KNOWN"; transcript_name "Slc43a2-201"; exon_number "4"; exon_id "ENSMUSE00001286731.1"; talon_gene "33674"; talon_transcript "88556"; talon_exon "458101"; ccdsid "CCDS25051.1"; exon_status "KNOWN"; level "3"; protein_id "ENSMUSP00000126838.2"; source "ENSEMBL"; tag "CCDS";
chr11	ENSEMBL	exon	75545754	75545830	.	+	.	gene_id "ENSMUSG00000038178.16"; transcript_id "ENSMUST00000042561.13"; gene_type "protein_coding"; gene_status "KNOWN"; gene_name "Slc43a2"; transcript_type "protein_coding"; transcript_status "KNOWN"; transcript_name "Slc43a2-201"; exon_number "5"; exon_id "ENSMUSE00001373206.1"; talon_gene "33674"; talon_transcript "88556"; talon_exon "458103"; ccdsid "CCDS25051.1"; exon_status "KNOWN"; level "3"; protein_id "ENSMUSP00000126838.2"; source "ENSEMBL"; tag "CCDS";
chr11	ENSEMBL	exon	75560899	75560991	.	+	.	gene_id "ENSMUSG00000038178.16"; transcript_id "ENSMUST00000042561.13"; gene_type "protein_coding"; gene_status "KNOWN"; gene_name "Slc43a2"; transcript_type "protein_coding"; transcript_status "KNOWN"; transcript_name "Slc43a2-201"; exon_number "6"; exon_id "ENSMUSE00000297820.1"; talon_gene "33674"; talon_transcript "88556"; talon_exon "458105"; ccdsid "CCDS25051.1"; exon_status "KNOWN"; level "3"; protein_id "ENSMUSP00000126838.2"; source "ENSEMBL"; tag "CCDS";
chr11	ENSEMBL	exon	75562772	75562905	.	+	.	gene_id "ENSMUSG00000038178.16"; transcript_id "ENSMUST00000042561.13"; gene_type "protein_coding"; gene_status "KNOWN"; gene_name "Slc43a2"; transcript_type "protein_coding"; transcript_status "KNOWN"; transcript_name "Slc43a2-201"; exon_number "7"; exon_id "ENSMUSE00001230309.1"; talon_gene "33674"; talon_transcript "88556"; talon_exon "458107"; ccdsid "CCDS25051.1"; exon_status "KNOWN"; level "3"; protein_id "ENSMUSP00000126838.2"; source "ENSEMBL"; tag "CCDS";
chr11	ENSEMBL	exon	75562991	75563193	.	+	.	gene_id "ENSMUSG00000038178.16"; transcript_id "ENSMUST00000042561.13"; gene_type "protein_coding"; gene_status "KNOWN"; gene_name "Slc43a2"; transcript_type "protein_coding"; transcript_status "KNOWN"; transcript_name "Slc43a2-201"; exon_number "8"; exon_id "ENSMUSE00001269750.1"; talon_gene "33674"; talon_transcript "88556"; talon_exon "458109"; ccdsid "CCDS25051.1"; exon_status "KNOWN"; level "3"; protein_id "ENSMUSP00000126838.2"; source "ENSEMBL"; tag "CCDS";
chr11	ENSEMBL	exon	75563562	75563708	.	+	.	gene_id "ENSMUSG00000038178.16"; transcript_id "ENSMUST00000042561.13"; gene_type "protein_coding"; gene_status "KNOWN"; gene_name "Slc43a2"; transcript_type "protein_coding"; transcript_status "KNOWN"; transcript_name "Slc43a2-201"; exon_number "9"; exon_id "ENSMUSE00001233443.1"; talon_gene "33674"; talon_transcript "88556"; talon_exon "458111"; ccdsid "CCDS25051.1"; exon_status "KNOWN"; level "3"; protein_id "ENSMUSP00000126838.2"; source "ENSEMBL"; tag "CCDS";
chr11	ENSEMBL	exon	75566979	75567117	.	+	.	gene_id "ENSMUSG00000038178.16"; transcript_id "ENSMUST00000042561.13"; gene_type "protein_coding"; gene_status "KNOWN"; gene_name "Slc43a2"; transcript_type "protein_coding"; transcript_status "KNOWN"; transcript_name "Slc43a2-201"; exon_number "10"; exon_id "ENSMUSE00001226455.1"; talon_gene "33674"; talon_transcript "88556"; talon_exon "458113"; ccdsid "CCDS25051.1"; exon_status "KNOWN"; level "3"; protein_id "ENSMUSP00000126838.2"; source "ENSEMBL"; tag "CCDS";
chr11	ENSEMBL	exon	75568361	75568490	.	+	.	gene_id "ENSMUSG00000038178.16"; transcript_id "ENSMUST00000042561.13"; gene_type "protein_coding"; gene_status "KNOWN"; gene_name "Slc43a2"; transcript_type "protein_coding"; transcript_status "KNOWN"; transcript_name "Slc43a2-201"; exon_number "11"; exon_id "ENSMUSE00001210810.1"; talon_gene "33674"; talon_transcript "88556"; talon_exon "458115"; ccdsid "CCDS25051.1"; exon_status "KNOWN"; level "3"; protein_id "ENSMUSP00000126838.2"; source "ENSEMBL"; tag "CCDS";
chr11	ENSEMBL	exon	75570571	75570644	.	+	.	gene_id "ENSMUSG00000038178.16"; transcript_id "ENSMUST00000042561.13"; gene_type "protein_coding"; gene_status "KNOWN"; gene_name "Slc43a2"; transcript_type "protein_coding"; transcript_status "KNOWN"; transcript_name "Slc43a2-201"; exon_number "12"; exon_id "ENSMUSE00001207795.1"; talon_gene "33674"; talon_transcript "88556"; talon_exon "458117"; ccdsid "CCDS25051.1"; exon_status "KNOWN"; level "3"; protein_id "ENSMUSP00000126838.2"; source "ENSEMBL"; tag "CCDS";
chr11	ENSEMBL	exon	75571757	75571880	.	+	.	gene_id "ENSMUSG00000038178.16"; transcript_id "ENSMUST00000042561.13"; gene_type "protein_coding"; gene_status "KNOWN"; gene_name "Slc43a2"; transcript_type "protein_coding"; transcript_status "KNOWN"; transcript_name "Slc43a2-201"; exon_number "13"; exon_id "ENSMUSE00001304927.1"; talon_gene "33674"; talon_transcript "88556"; talon_exon "458119"; ccdsid "CCDS25051.1"; exon_status "KNOWN"; level "3"; protein_id "ENSMUSP00000126838.2"; source "ENSEMBL"; tag "CCDS";
chr11	HAVANA	exon	75572315	75577575	.	+	.	gene_id "ENSMUSG00000038178.16"; transcript_id "ENSMUST00000042561.13"; gene_type "protein_coding"; gene_status "KNOWN"; gene_name "Slc43a2"; transcript_type "protein_coding"; transcript_status "KNOWN"; transcript_name "Slc43a2-201"; exon_number "14"; exon_id "ENSMUSE00000473292.6"; talon_gene "33674"; talon_transcript "88556"; talon_exon "458124"; ccdsid "CCDS25051.1"; exon_status "KNOWN"; level "2"; protein_id "ENSMUSP00000046074.7"; source "HAVANA"; tag "CCDS";
chr11	ENSEMBL	transcript	75532112	75577570	.	+	.	gene_id "ENSMUSG00000038178.16"; transcript_id "ENSMUST00000169547.8"; gene_name "Slc43a2"; gene_status "KNOWN"; gene_type "protein_coding"; transcript_type "protein_coding"; transcript_status "KNOWN"; transcript_name "Slc43a2-211"; talon_gene "33674"; talon_transcript "88558"; ccdsid "CCDS25051.1"; level "3"; protein_id "ENSMUSP00000126838.2"; source "ENSEMBL"; tag "CCDS"; transcript_support_level "1";
chr11	ENSEMBL	exon	75532112	75532414	.	+	.	gene_id "ENSMUSG00000038178.16"; transcript_id "ENSMUST00000169547.8"; gene_type "protein_coding"; gene_status "KNOWN"; gene_name "Slc43a2"; transcript_type "protein_coding"; transcript_status "KNOWN"; transcript_name "Slc43a2-211"; exon_number "1"; exon_id "ENSMUSE00000676729.3"; talon_gene "33674"; talon_transcript "88558"; talon_exon "458128"; ccdsid "CCDS25051.1"; exon_status "KNOWN"; level "3"; protein_id "ENSMUSP00000126838.2"; source "ENSEMBL"; tag "CCDS";
chr11	ENSEMBL	exon	75532588	75532788	.	+	.	gene_id "ENSMUSG00000038178.16"; transcript_id "ENSMUST00000169547.8"; gene_type "protein_coding"; gene_status "KNOWN"; gene_name "Slc43a2"; transcript_type "protein_coding"; transcript_status "KNOWN"; transcript_name "Slc43a2-211"; exon_number "2"; exon_id "ENSMUSE00000397587.1"; talon_gene "33674"; talon_transcript "88558"; talon_exon "458094"; ccdsid "CCDS25051.1"; exon_status "KNOWN"; level "3"; protein_id "ENSMUSP00000126838.2"; source "ENSEMBL"; tag "CCDS";
chr11	ENSEMBL	exon	75543158	75543365	.	+	.	gene_id "ENSMUSG00000038178.16"; transcript_id "ENSMUST00000169547.8"; gene_type "protein_coding"; gene_status "KNOWN"; gene_name "Slc43a2"; transcript_type "protein_coding"; transcript_status "KNOWN"; transcript_name "Slc43a2-211"; exon_number "3"; exon_id "ENSMUSE00001252480.1"; talon_gene "33674"; talon_transcript "88558"; talon_exon "458099"; ccdsid "CCDS25051.1"; exon_status "KNOWN"; level "3"; protein_id "ENSMUSP00000126838.2"; source "ENSEMBL"; tag "CCDS";
chr11	ENSEMBL	exon	75544682	75544737	.	+	.	gene_id "ENSMUSG00000038178.16"; transcript_id "ENSMUST00000169547.8"; gene_type "protein_coding"; gene_status "KNOWN"; gene_name "Slc43a2"; transcript_type "protein_coding"; transcript_status "KNOWN"; transcript_name "Slc43a2-211"; exon_number "4"; exon_id "ENSMUSE00001286731.1"; talon_gene "33674"; talon_transcript "88558"; talon_exon "458101"; ccdsid "CCDS25051.1"; exon_status "KNOWN"; level "3"; protein_id "ENSMUSP00000126838.2"; source "ENSEMBL"; tag "CCDS";
chr11	ENSEMBL	exon	75545754	75545830	.	+	.	gene_id "ENSMUSG00000038178.16"; transcript_id "ENSMUST00000169547.8"; gene_type "protein_coding"; gene_status "KNOWN"; gene_name "Slc43a2"; transcript_type "protein_coding"; transcript_status "KNOWN"; transcript_name "Slc43a2-211"; exon_number "5"; exon_id "ENSMUSE00001373206.1"; talon_gene "33674"; talon_transcript "88558"; talon_exon "458103"; ccdsid "CCDS25051.1"; exon_status "KNOWN"; level "3"; protein_id "ENSMUSP00000126838.2"; source "ENSEMBL"; tag "CCDS";
chr11	ENSEMBL	exon	75560899	75560991	.	+	.	gene_id "ENSMUSG00000038178.16"; transcript_id "ENSMUST00000169547.8"; gene_type "protein_coding"; gene_status "KNOWN"; gene_name "Slc43a2"; transcript_type "protein_coding"; transcript_status "KNOWN"; transcript_name "Slc43a2-211"; exon_number "6"; exon_id "ENSMUSE00000297820.1"; talon_gene "33674"; talon_transcript "88558"; talon_exon "458105"; ccdsid "CCDS25051.1"; exon_status "KNOWN"; level "3"; protein_id "ENSMUSP00000126838.2"; source "ENSEMBL"; tag "CCDS";
chr11	ENSEMBL	exon	75562772	75562905	.	+	.	gene_id "ENSMUSG00000038178.16"; transcript_id "ENSMUST00000169547.8"; gene_type "protein_coding"; gene_status "KNOWN"; gene_name "Slc43a2"; transcript_type "protein_coding"; transcript_status "KNOWN"; transcript_name "Slc43a2-211"; exon_number "7"; exon_id "ENSMUSE00001230309.1"; talon_gene "33674"; talon_transcript "88558"; talon_exon "458107"; ccdsid "CCDS25051.1"; exon_status "KNOWN"; level "3"; protein_id "ENSMUSP00000126838.2"; source "ENSEMBL"; tag "CCDS";
chr11	ENSEMBL	exon	75562991	75563193	.	+	.	gene_id "ENSMUSG00000038178.16"; transcript_id "ENSMUST00000169547.8"; gene_type "protein_coding"; gene_status "KNOWN"; gene_name "Slc43a2"; transcript_type "protein_coding"; transcript_status "KNOWN"; transcript_name "Slc43a2-211"; exon_number "8"; exon_id "ENSMUSE00001269750.1"; talon_gene "33674"; talon_transcript "88558"; talon_exon "458109"; ccdsid "CCDS25051.1"; exon_status "KNOWN"; level "3"; protein_id "ENSMUSP00000126838.2"; source "ENSEMBL"; tag "CCDS";
chr11	ENSEMBL	exon	75563562	75563708	.	+	.	gene_id "ENSMUSG00000038178.16"; transcript_id "ENSMUST00000169547.8"; gene_type "protein_coding"; gene_status "KNOWN"; gene_name "Slc43a2"; transcript_type "protein_coding"; transcript_status "KNOWN"; transcript_name "Slc43a2-211"; exon_number "9"; exon_id "ENSMUSE00001233443.1"; talon_gene "33674"; talon_transcript "88558"; talon_exon "458111"; ccdsid "CCDS25051.1"; exon_status "KNOWN"; level "3"; protein_id "ENSMUSP00000126838.2"; source "ENSEMBL"; tag "CCDS";
chr11	ENSEMBL	exon	75566979	75567117	.	+	.	gene_id "ENSMUSG00000038178.16"; transcript_id "ENSMUST00000169547.8"; gene_type "protein_coding"; gene_status "KNOWN"; gene_name "Slc43a2"; transcript_type "protein_coding"; transcript_status "KNOWN"; transcript_name "Slc43a2-211"; exon_number "10"; exon_id "ENSMUSE00001226455.1"; talon_gene "33674"; talon_transcript "88558"; talon_exon "458113"; ccdsid "CCDS25051.1"; exon_status "KNOWN"; level "3"; protein_id "ENSMUSP00000126838.2"; source "ENSEMBL"; tag "CCDS";
chr11	ENSEMBL	exon	75568361	75568490	.	+	.	gene_id "ENSMUSG00000038178.16"; transcript_id "ENSMUST00000169547.8"; gene_type "protein_coding"; gene_status "KNOWN"; gene_name "Slc43a2"; transcript_type "protein_coding"; transcript_status "KNOWN"; transcript_name "Slc43a2-211"; exon_number "11"; exon_id "ENSMUSE00001210810.1"; talon_gene "33674"; talon_transcript "88558"; talon_exon "458115"; ccdsid "CCDS25051.1"; exon_status "KNOWN"; level "3"; protein_id "ENSMUSP00000126838.2"; source "ENSEMBL"; tag "CCDS";
chr11	ENSEMBL	exon	75570571	75570644	.	+	.	gene_id "ENSMUSG00000038178.16"; transcript_id "ENSMUST00000169547.8"; gene_type "protein_coding"; gene_status "KNOWN"; gene_name "Slc43a2"; transcript_type "protein_coding"; transcript_status "KNOWN"; transcript_name "Slc43a2-211"; exon_number "12"; exon_id "ENSMUSE00001207795.1"; talon_gene "33674"; talon_transcript "88558"; talon_exon "458117"; ccdsid "CCDS25051.1"; exon_status "KNOWN"; level "3"; protein_id "ENSMUSP00000126838.2"; source "ENSEMBL"; tag "CCDS";
chr11	ENSEMBL	exon	75571757	75571880	.	+	.	gene_id "ENSMUSG00000038178.16"; transcript_id "ENSMUST00000169547.8"; gene_type "protein_coding"; gene_status "KNOWN"; gene_name "Slc43a2"; transcript_type "protein_coding"; transcript_status "KNOWN"; transcript_name "Slc43a2-211"; exon_number "13"; exon_id "ENSMUSE00001304927.1"; talon_gene "33674"; talon_transcript "88558"; talon_exon "458119"; ccdsid "CCDS25051.1"; exon_status "KNOWN"; level "3"; protein_id "ENSMUSP00000126838.2"; source "ENSEMBL"; tag "CCDS";
chr11	ENSEMBL	exon	75572315	75577570	.	+	.	gene_id "ENSMUSG00000038178.16"; transcript_id "ENSMUST00000169547.8"; gene_type "protein_coding"; gene_status "KNOWN"; gene_name "Slc43a2"; transcript_type "protein_coding"; transcript_status "KNOWN"; transcript_name "Slc43a2-211"; exon_number "14"; exon_id "ENSMUSE00000676728.3"; talon_gene "33674"; talon_transcript "88558"; talon_exon "458129"; ccdsid "CCDS25051.1"; exon_status "KNOWN"; level "3"; protein_id "ENSMUSP00000126838.2"; source "ENSEMBL"; tag "CCDS";
chr11	HAVANA	transcript	75566703	75572412	.	+	.	gene_id "ENSMUSG00000038178.16"; transcript_id "ENSMUST00000134112.7"; gene_name "Slc43a2"; gene_status "KNOWN"; gene_type "protein_coding"; transcript_type "retained_intron"; transcript_status "KNOWN"; transcript_name "Slc43a2-204"; talon_gene "33674"; talon_transcript "88563"; havana_transcript "OTTMUST00000014022.1"; level "2"; source "HAVANA"; transcript_support_level "1";
chr11	HAVANA	exon	75566703	75567117	.	+	.	gene_id "ENSMUSG00000038178.16"; transcript_id "ENSMUST00000134112.7"; gene_type "protein_coding"; gene_status "KNOWN"; gene_name "Slc43a2"; transcript_type "retained_intron"; transcript_status "KNOWN"; transcript_name "Slc43a2-204"; exon_number "1"; exon_id "ENSMUSE00000736744.1"; talon_gene "33674"; talon_transcript "88563"; talon_exon "458141"; exon_status "KNOWN"; level "2"; source "HAVANA";
chr11	ENSEMBL	exon	75568361	75568490	.	+	.	gene_id "ENSMUSG00000038178.16"; transcript_id "ENSMUST00000134112.7"; gene_type "protein_coding"; gene_status "KNOWN"; gene_name "Slc43a2"; transcript_type "retained_intron"; transcript_status "KNOWN"; transcript_name "Slc43a2-204"; exon_number "2"; exon_id "ENSMUSE00001210810.1"; talon_gene "33674"; talon_transcript "88563"; talon_exon "458115"; ccdsid "CCDS25051.1"; exon_status "KNOWN"; level "3"; protein_id "ENSMUSP00000126838.2"; source "ENSEMBL"; tag "CCDS";
chr11	ENSEMBL	exon	75570571	75570644	.	+	.	gene_id "ENSMUSG00000038178.16"; transcript_id "ENSMUST00000134112.7"; gene_type "protein_coding"; gene_status "KNOWN"; gene_name "Slc43a2"; transcript_type "retained_intron"; transcript_status "KNOWN"; transcript_name "Slc43a2-204"; exon_number "3"; exon_id "ENSMUSE00001207795.1"; talon_gene "33674"; talon_transcript "88563"; talon_exon "458117"; ccdsid "CCDS25051.1"; exon_status "KNOWN"; level "3"; protein_id "ENSMUSP00000126838.2"; source "ENSEMBL"; tag "CCDS";
chr11	ENSEMBL	exon	75571757	75571880	.	+	.	gene_id "ENSMUSG00000038178.16"; transcript_id "ENSMUST00000134112.7"; gene_type "protein_coding"; gene_status "KNOWN"; gene_name "Slc43a2"; transcript_type "retained_intron"; transcript_status "KNOWN"; transcript_name "Slc43a2-204"; exon_number "4"; exon_id "ENSMUSE00001304927.1"; talon_gene "33674"; talon_transcript "88563"; talon_exon "458119"; ccdsid "CCDS25051.1"; exon_status "KNOWN"; level "3"; protein_id "ENSMUSP00000126838.2"; source "ENSEMBL"; tag "CCDS";
chr11	HAVANA	exon	75572315	75572412	.	+	.	gene_id "ENSMUSG00000038178.16"; transcript_id "ENSMUST00000134112.7"; gene_type "protein_coding"; gene_status "KNOWN"; gene_name "Slc43a2"; transcript_type "retained_intron"; transcript_status "KNOWN"; transcript_name "Slc43a2-204"; exon_number "5"; exon_id "ENSMUSE00000730927.1"; talon_gene "33674"; talon_transcript "88563"; talon_exon "458142"; exon_status "KNOWN"; level "2"; source "HAVANA";
chr11	HAVANA	gene	75588097	75628778	.	+	.	gene_id "ENSMUSG00000017781.17"; gene_name "Pitpna"; gene_status "KNOWN"; gene_type "protein_coding"; talon_gene "33676"; havana_gene "OTTMUSG00000006217.3"; level "2";
chr11	TALON	transcript	75588097	75626730	.	+	.	gene_id "ENSMUSG00000017781.17"; transcript_id "ENCODEMT000396271"; gene_name "Pitpna"; gene_status "KNOWN"; gene_type "protein_coding"; transcript_status "NOVEL"; transcript_name "ENCODEMT000396271"; talon_gene "33676"; talon_transcript "396271"; NIC_transcript "TRUE";
chr11	HAVANA	exon	75588097	75588352	.	+	.	gene_id "ENSMUSG00000017781.17"; transcript_id "ENCODEMT000396271"; gene_type "protein_coding"; gene_status "KNOWN"; gene_name "Pitpna"; transcript_status "NOVEL"; transcript_name "ENCODEMT000396271"; exon_number "1"; exon_id "ENSMUSE00000368963.6"; talon_gene "33676"; talon_transcript "396271"; talon_exon "458147"; ccdsid "CCDS25052.1"; exon_status "KNOWN"; level "2"; protein_id "ENSMUSP00000115723.1"; source "HAVANA"; tag "CCDS";
chr11	ENSEMBL	exon	75592189	75592219	.	+	.	gene_id "ENSMUSG00000017781.17"; transcript_id "ENCODEMT000396271"; gene_type "protein_coding"; gene_status "KNOWN"; gene_name "Pitpna"; transcript_status "NOVEL"; transcript_name "ENCODEMT000396271"; exon_number "2"; exon_id "ENSMUSE00001306664.1"; talon_gene "33676"; talon_transcript "396271"; talon_exon "458149"; ccdsid "CCDS25052.1"; exon_status "KNOWN"; level "3"; protein_id "ENSMUSP00000137510.1"; source "ENSEMBL"; tag "appris_alternative_1";
chr11	ENSEMBL	exon	75598180	75598328	.	+	.	gene_id "ENSMUSG00000017781.17"; transcript_id "ENCODEMT000396271"; gene_type "protein_coding"; gene_status "KNOWN"; gene_name "Pitpna"; transcript_status "NOVEL"; transcript_name "ENCODEMT000396271"; exon_number "3"; exon_id "ENSMUSE00000110455.1"; talon_gene "33676"; talon_transcript "396271"; talon_exon "458151"; ccdsid "CCDS25052.1"; exon_status "KNOWN"; level "3"; protein_id "ENSMUSP00000137510.1"; source "ENSEMBL"; tag "appris_alternative_1";
chr11	ENSEMBL	exon	75603389	75603480	.	+	.	gene_id "ENSMUSG00000017781.17"; transcript_id "ENCODEMT000396271"; gene_type "protein_coding"; gene_status "KNOWN"; gene_name "Pitpna"; transcript_status "NOVEL"; transcript_name "ENCODEMT000396271"; exon_number "4"; exon_id "ENSMUSE00000661785.1"; talon_gene "33676"; talon_transcript "396271"; talon_exon "458153"; ccdsid "CCDS25052.1"; exon_status "KNOWN"; level "3"; protein_id "ENSMUSP00000137510.1"; source "ENSEMBL"; tag "appris_alternative_1";
chr11	ENSEMBL	exon	75609105	75609179	.	+	.	gene_id "ENSMUSG00000017781.17"; transcript_id "ENCODEMT000396271"; gene_type "protein_coding"; gene_status "KNOWN"; gene_name "Pitpna"; transcript_status "NOVEL"; transcript_name "ENCODEMT000396271"; exon_number "5"; exon_id "ENSMUSE00000110460.2"; talon_gene "33676"; talon_transcript "396271"; talon_exon "458157"; ccdsid "CCDS25052.1"; exon_status "KNOWN"; level "3"; protein_id "ENSMUSP00000137510.1"; source "ENSEMBL"; tag "appris_alternative_1";
chr11	ENSEMBL	exon	75612220	75612303	.	+	.	gene_id "ENSMUSG00000017781.17"; transcript_id "ENCODEMT000396271"; gene_type "protein_coding"; gene_status "KNOWN"; gene_name "Pitpna"; transcript_status "NOVEL"; transcript_name "ENCODEMT000396271"; exon_number "6"; exon_id "ENSMUSE00001242470.1"; talon_gene "33676"; talon_transcript "396271"; talon_exon "458159"; ccdsid "CCDS25052.1"; exon_status "KNOWN"; level "3"; protein_id "ENSMUSP00000137510.1"; source "ENSEMBL"; tag "appris_alternative_1";
chr11	ENSEMBL	exon	75619240	75619317	.	+	.	gene_id "ENSMUSG00000017781.17"; transcript_id "ENCODEMT000396271"; gene_type "protein_coding"; gene_status "KNOWN"; gene_name "Pitpna"; transcript_status "NOVEL"; transcript_name "ENCODEMT000396271"; exon_number "7"; exon_id "ENSMUSE00001270173.1"; talon_gene "33676"; talon_transcript "396271"; talon_exon "458161"; ccdsid "CCDS25052.1"; exon_status "KNOWN"; level "3"; protein_id "ENSMUSP00000137510.1"; source "ENSEMBL"; tag "appris_alternative_1";
chr11	ENSEMBL	exon	75619456	75619566	.	+	.	gene_id "ENSMUSG00000017781.17"; transcript_id "ENCODEMT000396271"; gene_type "protein_coding"; gene_status "KNOWN"; gene_name "Pitpna"; transcript_status "NOVEL"; transcript_name "ENCODEMT000396271"; exon_number "8"; exon_id "ENSMUSE00001210738.1"; talon_gene "33676"; talon_transcript "396271"; talon_exon "458163"; ccdsid "CCDS25052.1"; exon_status "KNOWN"; level "3"; protein_id "ENSMUSP00000137510.1"; source "ENSEMBL"; tag "appris_alternative_1";
chr11	ENSEMBL	exon	75620254	75620376	.	+	.	gene_id "ENSMUSG00000017781.17"; transcript_id "ENCODEMT000396271"; gene_type "protein_coding"; gene_status "KNOWN"; gene_name "Pitpna"; transcript_status "NOVEL"; transcript_name "ENCODEMT000396271"; exon_number "9"; exon_id "ENSMUSE00001226220.1"; talon_gene "33676"; talon_transcript "396271"; talon_exon "458165"; ccdsid "CCDS25052.1"; exon_status "KNOWN"; level "3"; protein_id "ENSMUSP00000137510.1"; source "ENSEMBL"; tag "appris_alternative_1";
chr11	ENSEMBL	exon	75625465	75625530	.	+	.	gene_id "ENSMUSG00000017781.17"; transcript_id "ENCODEMT000396271"; gene_type "protein_coding"; gene_status "KNOWN"; gene_name "Pitpna"; transcript_status "NOVEL"; transcript_name "ENCODEMT000396271"; exon_number "10"; exon_id "ENSMUSE00001296035.1"; talon_gene "33676"; talon_transcript "396271"; talon_exon "458167"; ccdsid "CCDS25052.1"; exon_status "KNOWN"; level "3"; protein_id "ENSMUSP00000137510.1"; source "ENSEMBL"; tag "appris_alternative_1";
chr11	ENSEMBL	exon	75626117	75626730	.	+	.	gene_id "ENSMUSG00000017781.17"; transcript_id "ENCODEMT000396271"; gene_type "protein_coding"; gene_status "KNOWN"; gene_name "Pitpna"; transcript_status "NOVEL"; transcript_name "ENCODEMT000396271"; exon_number "11"; exon_id "ENSMUSE00001079019.1"; talon_gene "33676"; talon_transcript "396271"; talon_exon "458180"; exon_status "KNOWN"; level "3"; protein_id "ENSMUSP00000137601.1"; source "ENSEMBL"; tag "appris_alternative_1";
chr11	HAVANA	transcript	75588159	75598548	.	+	.	gene_id "ENSMUSG00000017781.17"; transcript_id "ENSMUST00000140841.1"; gene_name "Pitpna"; gene_status "KNOWN"; gene_type "protein_coding"; transcript_type "retained_intron"; transcript_status "KNOWN"; transcript_name "Pitpna-202"; talon_gene "33676"; talon_transcript "88569"; havana_transcript "OTTMUST00000014039.2"; level "2"; source "HAVANA"; transcript_support_level "1";
chr11	HAVANA	exon	75588159	75588352	.	+	.	gene_id "ENSMUSG00000017781.17"; transcript_id "ENSMUST00000140841.1"; gene_type "protein_coding"; gene_status "KNOWN"; gene_name "Pitpna"; transcript_type "retained_intron"; transcript_status "KNOWN"; transcript_name "Pitpna-202"; exon_number "1"; exon_id "ENSMUSE00001226784.1"; talon_gene "33676"; talon_transcript "88569"; talon_exon "458181"; exon_status "KNOWN"; level "2"; protein_id "ENSMUSP00000099567.4"; source "HAVANA";
chr11	ENSEMBL	exon	75592189	75592219	.	+	.	gene_id "ENSMUSG00000017781.17"; transcript_id "ENSMUST00000140841.1"; gene_type "protein_coding"; gene_status "KNOWN"; gene_name "Pitpna"; transcript_type "retained_intron"; transcript_status "KNOWN"; transcript_name "Pitpna-202"; exon_number "2"; exon_id "ENSMUSE00001306664.1"; talon_gene "33676"; talon_transcript "88569"; talon_exon "458149"; ccdsid "CCDS25052.1"; exon_status "KNOWN"; level "3"; protein_id "ENSMUSP00000137510.1"; source "ENSEMBL"; tag "appris_alternative_1";
chr11	HAVANA	exon	75598180	75598548	.	+	.	gene_id "ENSMUSG00000017781.17"; transcript_id "ENSMUST00000140841.1"; gene_type "protein_coding"; gene_status "KNOWN"; gene_name "Pitpna"; transcript_type "retained_intron"; transcript_status "KNOWN"; transcript_name "Pitpna-202"; exon_number "3"; exon_id "ENSMUSE00000833725.1"; talon_gene "33676"; talon_transcript "88569"; talon_exon "458182"; exon_status "KNOWN"; level "2"; source "HAVANA";
chr11	TALON	transcript	75619456	75628778	.	+	.	gene_id "ENSMUSG00000017781.17"; transcript_id "ENCODEMT000396415"; gene_name "Pitpna"; gene_status "KNOWN"; gene_type "protein_coding"; transcript_status "NOVEL"; transcript_name "ENCODEMT000396415"; talon_gene "33676"; talon_transcript "396415"; ISM-suffix_to_IDs "88566,88567,88568,88570,396271,396278,396281,396291,396293,396317,396362,396368,396369,396372,396377,396388,396394,396396,396399,396404,396410"; ISM-suffix_transcript "TRUE"; ISM_to_IDs "88566,88567,88568,88570,396271,396278,396281,396291,396293,396317,396362,396368,396369,396372,396377,396388,396394,396396,396399,396404,396410"; ISM_transcript "TRUE";
chr11	ENSEMBL	exon	75619456	75619566	.	+	.	gene_id "ENSMUSG00000017781.17"; transcript_id "ENCODEMT000396415"; gene_type "protein_coding"; gene_status "KNOWN"; gene_name "Pitpna"; transcript_status "NOVEL"; transcript_name "ENCODEMT000396415"; exon_number "1"; exon_id "ENSMUSE00001210738.1"; talon_gene "33676"; talon_transcript "396415"; talon_exon "458163"; ccdsid "CCDS25052.1"; exon_status "KNOWN"; level "3"; protein_id "ENSMUSP00000137510.1"; source "ENSEMBL"; tag "appris_alternative_1";
chr11	ENSEMBL	exon	75620254	75620376	.	+	.	gene_id "ENSMUSG00000017781.17"; transcript_id "ENCODEMT000396415"; gene_type "protein_coding"; gene_status "KNOWN"; gene_name "Pitpna"; transcript_status "NOVEL"; transcript_name "ENCODEMT000396415"; exon_number "2"; exon_id "ENSMUSE00001226220.1"; talon_gene "33676"; talon_transcript "396415"; talon_exon "458165"; ccdsid "CCDS25052.1"; exon_status "KNOWN"; level "3"; protein_id "ENSMUSP00000137510.1"; source "ENSEMBL"; tag "appris_alternative_1";
chr11	ENSEMBL	exon	75625465	75625530	.	+	.	gene_id "ENSMUSG00000017781.17"; transcript_id "ENCODEMT000396415"; gene_type "protein_coding"; gene_status "KNOWN"; gene_name "Pitpna"; transcript_status "NOVEL"; transcript_name "ENCODEMT000396415"; exon_number "3"; exon_id "ENSMUSE00001296035.1"; talon_gene "33676"; talon_transcript "396415"; talon_exon "458167"; ccdsid "CCDS25052.1"; exon_status "KNOWN"; level "3"; protein_id "ENSMUSP00000137510.1"; source "ENSEMBL"; tag "appris_alternative_1";
chr11	ENSEMBL	exon	75626117	75628778	.	+	.	gene_id "ENSMUSG00000017781.17"; transcript_id "ENCODEMT000396415"; gene_type "protein_coding"; gene_status "KNOWN"; gene_name "Pitpna"; transcript_status "NOVEL"; transcript_name "ENCODEMT000396415"; exon_number "4"; exon_id "ENSMUSE00001085643.1"; talon_gene "33676"; talon_transcript "396415"; talon_exon "458174"; exon_status "KNOWN"; level "3"; protein_id "ENSMUSP00000137510.1"; source "ENSEMBL"; tag "appris_alternative_1";
chr11	TALON	transcript	75626117	75628778	.	+	.	gene_id "ENSMUSG00000017781.17"; transcript_id "ENCODEMT000396437"; gene_name "Pitpna"; gene_status "KNOWN"; gene_type "protein_coding"; transcript_status "NOVEL"; transcript_name "ENCODEMT000396437"; talon_gene "33676"; talon_transcript "396437"; ISM_to_IDs "88567,396281,396285,396323,396372,396404,396415"; ISM_transcript "TRUE";
chr11	ENSEMBL	exon	75626117	75628778	.	+	.	gene_id "ENSMUSG00000017781.17"; transcript_id "ENCODEMT000396437"; gene_type "protein_coding"; gene_status "KNOWN"; gene_name "Pitpna"; transcript_status "NOVEL"; transcript_name "ENCODEMT000396437"; exon_number "1"; exon_id "ENSMUSE00001085643.1"; talon_gene "33676"; talon_transcript "396437"; talon_exon "458174"; exon_status "KNOWN"; level "3"; protein_id "ENSMUSP00000137510.1"; source "ENSEMBL"; tag "appris_alternative_1";
chr11	HAVANA	gene	75599763	75599954	.	-	.	gene_id "ENSMUSG00000081485.5"; gene_name "Gm12338"; gene_status "KNOWN"; gene_type "processed_pseudogene"; talon_gene "33678"; havana_gene "OTTMUSG00000006216.1"; level "2";
chr11	HAVANA	transcript	75599763	75599954	.	-	.	gene_id "ENSMUSG00000081485.5"; transcript_id "ENSMUST00000122170.1"; gene_name "Gm12338"; gene_status "KNOWN"; gene_type "processed_pseudogene"; transcript_type "processed_pseudogene"; transcript_status "KNOWN"; transcript_name "Gm12338-201"; talon_gene "33678"; talon_transcript "88573"; havana_transcript "OTTMUST00000014036.1"; level "2"; ont "PGO:0000004"; source "HAVANA"; tag "basic"; transcript_support_level "NA";
chr11	HAVANA	exon	75599763	75599954	.	-	.	gene_id "ENSMUSG00000081485.5"; transcript_id "ENSMUST00000122170.1"; gene_type "processed_pseudogene"; gene_status "KNOWN"; gene_name "Gm12338"; transcript_type "processed_pseudogene"; transcript_status "KNOWN"; transcript_name "Gm12338-201"; exon_number "1"; exon_id "ENSMUSE00000718875.1"; talon_gene "33678"; talon_transcript "88573"; talon_exon "458191"; exon_status "KNOWN"; level "2"; ont "PGO:0000004"; source "HAVANA"; tag "basic";
chr11	HAVANA	gene	75630988	75648865	.	+	.	gene_id "ENSMUSG00000006127.9"; gene_name "Inpp5k"; gene_status "KNOWN"; gene_type "protein_coding"; talon_gene "33679"; havana_gene "OTTMUSG00000006214.2"; level "2";
chr11	HAVANA	transcript	75630988	75648871	.	+	.	gene_id "ENSMUSG00000006127.9"; transcript_id "ENSMUST00000006286.8"; gene_name "Inpp5k"; gene_status "KNOWN"; gene_type "protein_coding"; transcript_type "protein_coding"; transcript_status "KNOWN"; transcript_name "Inpp5k-201"; talon_gene "33679"; talon_transcript "88574"; ccdsid "CCDS25053.1"; havana_transcript "OTTMUST00000014028.1"; level "2"; protein_id "ENSMUSP00000006286.2"; source "HAVANA"; tag "CCDS"; transcript_support_level "1";
chr11	HAVANA	exon	75630988	75631197	.	+	.	gene_id "ENSMUSG00000006127.9"; transcript_id "ENSMUST00000006286.8"; gene_type "protein_coding"; gene_status "KNOWN"; gene_name "Inpp5k"; transcript_type "protein_coding"; transcript_status "KNOWN"; transcript_name "Inpp5k-201"; exon_number "1"; exon_id "ENSMUSE00000110440.1"; talon_gene "33679"; talon_transcript "88574"; talon_exon "458192"; ccdsid "CCDS25053.1"; exon_status "KNOWN"; level "2"; protein_id "ENSMUSP00000006286.2"; source "HAVANA"; tag "CCDS";
chr11	HAVANA	exon	75633069	75633176	.	+	.	gene_id "ENSMUSG00000006127.9"; transcript_id "ENSMUST00000006286.8"; gene_type "protein_coding"; gene_status "KNOWN"; gene_name "Inpp5k"; transcript_type "protein_coding"; transcript_status "KNOWN"; transcript_name "Inpp5k-201"; exon_number "2"; exon_id "ENSMUSE00001230278.1"; talon_gene "33679"; talon_transcript "88574"; talon_exon "458194"; ccdsid "CCDS25053.1"; exon_status "KNOWN"; level "2"; protein_id "ENSMUSP00000006286.2"; source "HAVANA"; tag "CCDS";
chr11	HAVANA	exon	75633463	75633571	.	+	.	gene_id "ENSMUSG00000006127.9"; transcript_id "ENSMUST00000006286.8"; gene_type "protein_coding"; gene_status "KNOWN"; gene_name "Inpp5k"; transcript_type "protein_coding"; transcript_status "KNOWN"; transcript_name "Inpp5k-201"; exon_number "3"; exon_id "ENSMUSE00001223975.1"; talon_gene "33679"; talon_transcript "88574"; talon_exon "458196"; ccdsid "CCDS25053.1"; exon_status "KNOWN"; level "2"; protein_id "ENSMUSP00000006286.2"; source "HAVANA"; tag "CCDS";
chr11	HAVANA	exon	75636944	75637060	.	+	.	gene_id "ENSMUSG00000006127.9"; transcript_id "ENSMUST00000006286.8"; gene_type "protein_coding"; gene_status "KNOWN"; gene_name "Inpp5k"; transcript_type "protein_coding"; transcript_status "KNOWN"; transcript_name "Inpp5k-201"; exon_number "4"; exon_id "ENSMUSE00001309717.1"; talon_gene "33679"; talon_transcript "88574"; talon_exon "458198"; ccdsid "CCDS25053.1"; exon_status "KNOWN"; level "2"; protein_id "ENSMUSP00000006286.2"; source "HAVANA"; tag "CCDS";
chr11	HAVANA	exon	75637410	75637585	.	+	.	gene_id "ENSMUSG00000006127.9"; transcript_id "ENSMUST00000006286.8"; gene_type "protein_coding"; gene_status "KNOWN"; gene_name "Inpp5k"; transcript_type "protein_coding"; transcript_status "KNOWN"; transcript_name "Inpp5k-201"; exon_number "5"; exon_id "ENSMUSE00001273352.1"; talon_gene "33679"; talon_transcript "88574"; talon_exon "458200"; ccdsid "CCDS25053.1"; exon_status "KNOWN"; level "2"; protein_id "ENSMUSP00000006286.2"; source "HAVANA"; tag "CCDS";
chr11	HAVANA	exon	75638145	75638256	.	+	.	gene_id "ENSMUSG00000006127.9"; transcript_id "ENSMUST00000006286.8"; gene_type "protein_coding"; gene_status "KNOWN"; gene_name "Inpp5k"; transcript_type "protein_coding"; transcript_status "KNOWN"; transcript_name "Inpp5k-201"; exon_number "6"; exon_id "ENSMUSE00001248546.1"; talon_gene "33679"; talon_transcript "88574"; talon_exon "458202"; ccdsid "CCDS25053.1"; exon_status "KNOWN"; level "2"; protein_id "ENSMUSP00000006286.2"; source "HAVANA"; tag "CCDS";
chr11	HAVANA	exon	75639456	75639565	.	+	.	gene_id "ENSMUSG00000006127.9"; transcript_id "ENSMUST00000006286.8"; gene_type "protein_coding"; gene_status "KNOWN"; gene_name "Inpp5k"; transcript_type "protein_coding"; transcript_status "KNOWN"; transcript_name "Inpp5k-201"; exon_number "7"; exon_id "ENSMUSE00001255787.1"; talon_gene "33679"; talon_transcript "88574"; talon_exon "458204"; ccdsid "CCDS25053.1"; exon_status "KNOWN"; level "2"; protein_id "ENSMUSP00000006286.2"; source "HAVANA"; tag "CCDS";
chr11	HAVANA	exon	75645428	75645617	.	+	.	gene_id "ENSMUSG00000006127.9"; transcript_id "ENSMUST00000006286.8"; gene_type "protein_coding"; gene_status "KNOWN"; gene_name "Inpp5k"; transcript_type "protein_coding"; transcript_status "KNOWN"; transcript_name "Inpp5k-201"; exon_number "8"; exon_id "ENSMUSE00001295858.1"; talon_gene "33679"; talon_transcript "88574"; talon_exon "458206"; ccdsid "CCDS25053.1"; exon_status "KNOWN"; level "2"; protein_id "ENSMUSP00000006286.2"; source "HAVANA"; tag "CCDS";
chr11	HAVANA	exon	75646786	75646923	.	+	.	gene_id "ENSMUSG00000006127.9"; transcript_id "ENSMUST00000006286.8"; gene_type "protein_coding"; gene_status "KNOWN"; gene_name "Inpp5k"; transcript_type "protein_coding"; transcript_status "KNOWN"; transcript_name "Inpp5k-201"; exon_number "9"; exon_id "ENSMUSE00001212697.1"; talon_gene "33679"; talon_transcript "88574"; talon_exon "458208"; ccdsid "CCDS25053.1"; exon_status "KNOWN"; level "2"; protein_id "ENSMUSP00000006286.2"; source "HAVANA"; tag "CCDS";
chr11	HAVANA	exon	75647193	75647276	.	+	.	gene_id "ENSMUSG00000006127.9"; transcript_id "ENSMUST00000006286.8"; gene_type "protein_coding"; gene_status "KNOWN"; gene_name "Inpp5k"; transcript_type "protein_coding"; transcript_status "KNOWN"; transcript_name "Inpp5k-201"; exon_number "10"; exon_id "ENSMUSE00001225132.1"; talon_gene "33679"; talon_transcript "88574"; talon_exon "458210"; ccdsid "CCDS25053.1"; exon_status "KNOWN"; level "2"; protein_id "ENSMUSP00000006286.2"; source "HAVANA"; tag "CCDS";
chr11	HAVANA	exon	75647402	75647506	.	+	.	gene_id "ENSMUSG00000006127.9"; transcript_id "ENSMUST00000006286.8"; gene_type "protein_coding"; gene_status "KNOWN"; gene_name "Inpp5k"; transcript_type "protein_coding"; transcript_status "KNOWN"; transcript_name "Inpp5k-201"; exon_number "11"; exon_id "ENSMUSE00001231511.1"; talon_gene "33679"; talon_transcript "88574"; talon_exon "458212"; ccdsid "CCDS25053.1"; exon_status "KNOWN"; level "2"; protein_id "ENSMUSP00000006286.2"; source "HAVANA"; tag "CCDS";
chr11	HAVANA	exon	75647652	75648871	.	+	.	gene_id "ENSMUSG00000006127.9"; transcript_id "ENSMUST00000006286.8"; gene_type "protein_coding"; gene_status "KNOWN"; gene_name "Inpp5k"; transcript_type "protein_coding"; transcript_status "KNOWN"; transcript_name "Inpp5k-201"; exon_number "12"; exon_id "ENSMUSE00000110442.3"; talon_gene "33679"; talon_transcript "88574"; talon_exon "458214"; ccdsid "CCDS25053.1"; exon_status "KNOWN"; level "2"; protein_id "ENSMUSP00000006286.2"; source "HAVANA"; tag "CCDS";
chr11	TALON	transcript	75630988	75648863	.	+	.	gene_id "ENSMUSG00000006127.9"; transcript_id "ENCODEMT000396471"; gene_name "Inpp5k"; gene_status "KNOWN"; gene_type "protein_coding"; transcript_status "NOVEL"; transcript_name "ENCODEMT000396471"; talon_gene "33679"; talon_transcript "396471"; NIC_transcript "TRUE";
chr11	HAVANA	exon	75630988	75631197	.	+	.	gene_id "ENSMUSG00000006127.9"; transcript_id "ENCODEMT000396471"; gene_type "protein_coding"; gene_status "KNOWN"; gene_name "Inpp5k"; transcript_status "NOVEL"; transcript_name "ENCODEMT000396471"; exon_number "1"; exon_id "ENSMUSE00000110440.1"; talon_gene "33679"; talon_transcript "396471"; talon_exon "458192"; ccdsid "CCDS25053.1"; exon_status "KNOWN"; level "2"; protein_id "ENSMUSP00000006286.2"; source "HAVANA"; tag "CCDS";
chr11	HAVANA	exon	75633069	75633176	.	+	.	gene_id "ENSMUSG00000006127.9"; transcript_id "ENCODEMT000396471"; gene_type "protein_coding"; gene_status "KNOWN"; gene_name "Inpp5k"; transcript_status "NOVEL"; transcript_name "ENCODEMT000396471"; exon_number "2"; exon_id "ENSMUSE00001230278.1"; talon_gene "33679"; talon_transcript "396471"; talon_exon "458194"; ccdsid "CCDS25053.1"; exon_status "KNOWN"; level "2"; protein_id "ENSMUSP00000006286.2"; source "HAVANA"; tag "CCDS";
chr11	HAVANA	exon	75633463	75633571	.	+	.	gene_id "ENSMUSG00000006127.9"; transcript_id "ENCODEMT000396471"; gene_type "protein_coding"; gene_status "KNOWN"; gene_name "Inpp5k"; transcript_status "NOVEL"; transcript_name "ENCODEMT000396471"; exon_number "3"; exon_id "ENSMUSE00001223975.1"; talon_gene "33679"; talon_transcript "396471"; talon_exon "458196"; ccdsid "CCDS25053.1"; exon_status "KNOWN"; level "2"; protein_id "ENSMUSP00000006286.2"; source "HAVANA"; tag "CCDS";
chr11	HAVANA	exon	75636944	75637060	.	+	.	gene_id "ENSMUSG00000006127.9"; transcript_id "ENCODEMT000396471"; gene_type "protein_coding"; gene_status "KNOWN"; gene_name "Inpp5k"; transcript_status "NOVEL"; transcript_name "ENCODEMT000396471"; exon_number "4"; exon_id "ENSMUSE00001309717.1"; talon_gene "33679"; talon_transcript "396471"; talon_exon "458198"; ccdsid "CCDS25053.1"; exon_status "KNOWN"; level "2"; protein_id "ENSMUSP00000006286.2"; source "HAVANA"; tag "CCDS";
chr11	HAVANA	exon	75637410	75637585	.	+	.	gene_id "ENSMUSG00000006127.9"; transcript_id "ENCODEMT000396471"; gene_type "protein_coding"; gene_status "KNOWN"; gene_name "Inpp5k"; transcript_status "NOVEL"; transcript_name "ENCODEMT000396471"; exon_number "5"; exon_id "ENSMUSE00001273352.1"; talon_gene "33679"; talon_transcript "396471"; talon_exon "458200"; ccdsid "CCDS25053.1"; exon_status "KNOWN"; level "2"; protein_id "ENSMUSP00000006286.2"; source "HAVANA"; tag "CCDS";
chr11	HAVANA	exon	75638145	75638256	.	+	.	gene_id "ENSMUSG00000006127.9"; transcript_id "ENCODEMT000396471"; gene_type "protein_coding"; gene_status "KNOWN"; gene_name "Inpp5k"; transcript_status "NOVEL"; transcript_name "ENCODEMT000396471"; exon_number "6"; exon_id "ENSMUSE00001248546.1"; talon_gene "33679"; talon_transcript "396471"; talon_exon "458202"; ccdsid "CCDS25053.1"; exon_status "KNOWN"; level "2"; protein_id "ENSMUSP00000006286.2"; source "HAVANA"; tag "CCDS";
chr11	HAVANA	exon	75639456	75639565	.	+	.	gene_id "ENSMUSG00000006127.9"; transcript_id "ENCODEMT000396471"; gene_type "protein_coding"; gene_status "KNOWN"; gene_name "Inpp5k"; transcript_status "NOVEL"; transcript_name "ENCODEMT000396471"; exon_number "7"; exon_id "ENSMUSE00001255787.1"; talon_gene "33679"; talon_transcript "396471"; talon_exon "458204"; ccdsid "CCDS25053.1"; exon_status "KNOWN"; level "2"; protein_id "ENSMUSP00000006286.2"; source "HAVANA"; tag "CCDS";
chr11	HAVANA	exon	75647402	75647506	.	+	.	gene_id "ENSMUSG00000006127.9"; transcript_id "ENCODEMT000396471"; gene_type "protein_coding"; gene_status "KNOWN"; gene_name "Inpp5k"; transcript_status "NOVEL"; transcript_name "ENCODEMT000396471"; exon_number "8"; exon_id "ENSMUSE00001231511.1"; talon_gene "33679"; talon_transcript "396471"; talon_exon "458212"; ccdsid "CCDS25053.1"; exon_status "KNOWN"; level "2"; protein_id "ENSMUSP00000006286.2"; source "HAVANA"; tag "CCDS";
chr11	HAVANA	exon	75647652	75648863	.	+	.	gene_id "ENSMUSG00000006127.9"; transcript_id "ENCODEMT000396471"; gene_type "protein_coding"; gene_status "KNOWN"; gene_name "Inpp5k"; transcript_status "NOVEL"; transcript_name "ENCODEMT000396471"; exon_number "9"; exon_id "ENSMUSE00000749495.1"; talon_gene "33679"; talon_transcript "396471"; talon_exon "458218"; exon_status "KNOWN"; level "2"; source "HAVANA";
chr11	HAVANA	transcript	75631037	75635268	.	+	.	gene_id "ENSMUSG00000006127.9"; transcript_id "ENSMUST00000129298.1"; gene_name "Inpp5k"; gene_status "KNOWN"; gene_type "protein_coding"; transcript_type "retained_intron"; transcript_status "KNOWN"; transcript_name "Inpp5k-202"; talon_gene "33679"; talon_transcript "88576"; havana_transcript "OTTMUST00000014031.1"; level "2"; source "HAVANA"; transcript_support_level "1";
chr11	HAVANA	exon	75631037	75631197	.	+	.	gene_id "ENSMUSG00000006127.9"; transcript_id "ENSMUST00000129298.1"; gene_type "protein_coding"; gene_status "KNOWN"; gene_name "Inpp5k"; transcript_type "retained_intron"; transcript_status "KNOWN"; transcript_name "Inpp5k-202"; exon_number "1"; exon_id "ENSMUSE00000759809.1"; talon_gene "33679"; talon_transcript "88576"; talon_exon "458219"; exon_status "KNOWN"; level "2"; source "HAVANA";
chr11	HAVANA	exon	75633069	75633176	.	+	.	gene_id "ENSMUSG00000006127.9"; transcript_id "ENSMUST00000129298.1"; gene_type "protein_coding"; gene_status "KNOWN"; gene_name "Inpp5k"; transcript_type "retained_intron"; transcript_status "KNOWN"; transcript_name "Inpp5k-202"; exon_number "2"; exon_id "ENSMUSE00001230278.1"; talon_gene "33679"; talon_transcript "88576"; talon_exon "458194"; ccdsid "CCDS25053.1"; exon_status "KNOWN"; level "2"; protein_id "ENSMUSP00000006286.2"; source "HAVANA"; tag "CCDS";
chr11	HAVANA	exon	75633463	75635268	.	+	.	gene_id "ENSMUSG00000006127.9"; transcript_id "ENSMUST00000129298.1"; gene_type "protein_coding"; gene_status "KNOWN"; gene_name "Inpp5k"; transcript_type "retained_intron"; transcript_status "KNOWN"; transcript_name "Inpp5k-202"; exon_number "3"; exon_id "ENSMUSE00000768388.1"; talon_gene "33679"; talon_transcript "88576"; talon_exon "458220"; exon_status "KNOWN"; level "2"; source "HAVANA";
chr11	HAVANA	transcript	75631055	75648865	.	+	.	gene_id "ENSMUSG00000006127.9"; transcript_id "ENSMUST00000150857.7"; gene_name "Inpp5k"; gene_status "KNOWN"; gene_type "protein_coding"; transcript_type "nonsense_mediated_decay"; transcript_status "KNOWN"; transcript_name "Inpp5k-207"; talon_gene "33679"; talon_transcript "88577"; havana_transcript "OTTMUST00000014030.2"; level "2"; protein_id "ENSMUSP00000119996.1"; source "HAVANA"; transcript_support_level "1";
chr11	HAVANA	exon	75631055	75631197	.	+	.	gene_id "ENSMUSG00000006127.9"; transcript_id "ENSMUST00000150857.7"; gene_type "protein_coding"; gene_status "KNOWN"; gene_name "Inpp5k"; transcript_type "nonsense_mediated_decay"; transcript_status "KNOWN"; transcript_name "Inpp5k-207"; exon_number "1"; exon_id "ENSMUSE00000836458.1"; talon_gene "33679"; talon_transcript "88577"; talon_exon "458221"; exon_status "KNOWN"; level "2"; protein_id "ENSMUSP00000119996.1"; source "HAVANA";
chr11	HAVANA	exon	75633104	75633176	.	+	.	gene_id "ENSMUSG00000006127.9"; transcript_id "ENSMUST00000150857.7"; gene_type "protein_coding"; gene_status "KNOWN"; gene_name "Inpp5k"; transcript_type "nonsense_mediated_decay"; transcript_status "KNOWN"; transcript_name "Inpp5k-207"; exon_number "2"; exon_id "ENSMUSE00000742661.1"; talon_gene "33679"; talon_transcript "88577"; talon_exon "458223"; exon_status "KNOWN"; level "2"; protein_id "ENSMUSP00000119996.1"; source "HAVANA";
chr11	HAVANA	exon	75633463	75633571	.	+	.	gene_id "ENSMUSG00000006127.9"; transcript_id "ENSMUST00000150857.7"; gene_type "protein_coding"; gene_status "KNOWN"; gene_name "Inpp5k"; transcript_type "nonsense_mediated_decay"; transcript_status "KNOWN"; transcript_name "Inpp5k-207"; exon_number "3"; exon_id "ENSMUSE00001223975.1"; talon_gene "33679"; talon_transcript "88577"; talon_exon "458196"; ccdsid "CCDS25053.1"; exon_status "KNOWN"; level "2"; protein_id "ENSMUSP00000006286.2"; source "HAVANA"; tag "CCDS";
chr11	HAVANA	exon	75636944	75637060	.	+	.	gene_id "ENSMUSG00000006127.9"; transcript_id "ENSMUST00000150857.7"; gene_type "protein_coding"; gene_status "KNOWN"; gene_name "Inpp5k"; transcript_type "nonsense_mediated_decay"; transcript_status "KNOWN"; transcript_name "Inpp5k-207"; exon_number "4"; exon_id "ENSMUSE00001309717.1"; talon_gene "33679"; talon_transcript "88577"; talon_exon "458198"; ccdsid "CCDS25053.1"; exon_status "KNOWN"; level "2"; protein_id "ENSMUSP00000006286.2"; source "HAVANA"; tag "CCDS";
chr11	HAVANA	exon	75637410	75637585	.	+	.	gene_id "ENSMUSG00000006127.9"; transcript_id "ENSMUST00000150857.7"; gene_type "protein_coding"; gene_status "KNOWN"; gene_name "Inpp5k"; transcript_type "nonsense_mediated_decay"; transcript_status "KNOWN"; transcript_name "Inpp5k-207"; exon_number "5"; exon_id "ENSMUSE00001273352.1"; talon_gene "33679"; talon_transcript "88577"; talon_exon "458200"; ccdsid "CCDS25053.1"; exon_status "KNOWN"; level "2"; protein_id "ENSMUSP00000006286.2"; source "HAVANA"; tag "CCDS";
chr11	HAVANA	exon	75638145	75638256	.	+	.	gene_id "ENSMUSG00000006127.9"; transcript_id "ENSMUST00000150857.7"; gene_type "protein_coding"; gene_status "KNOWN"; gene_name "Inpp5k"; transcript_type "nonsense_mediated_decay"; transcript_status "KNOWN"; transcript_name "Inpp5k-207"; exon_number "6"; exon_id "ENSMUSE00001248546.1"; talon_gene "33679"; talon_transcript "88577"; talon_exon "458202"; ccdsid "CCDS25053.1"; exon_status "KNOWN"; level "2"; protein_id "ENSMUSP00000006286.2"; source "HAVANA"; tag "CCDS";
chr11	HAVANA	exon	75639456	75639565	.	+	.	gene_id "ENSMUSG00000006127.9"; transcript_id "ENSMUST00000150857.7"; gene_type "protein_coding"; gene_status "KNOWN"; gene_name "Inpp5k"; transcript_type "nonsense_mediated_decay"; transcript_status "KNOWN"; transcript_name "Inpp5k-207"; exon_number "7"; exon_id "ENSMUSE00001255787.1"; talon_gene "33679"; talon_transcript "88577"; talon_exon "458204"; ccdsid "CCDS25053.1"; exon_status "KNOWN"; level "2"; protein_id "ENSMUSP00000006286.2"; source "HAVANA"; tag "CCDS";
chr11	HAVANA	exon	75645428	75645617	.	+	.	gene_id "ENSMUSG00000006127.9"; transcript_id "ENSMUST00000150857.7"; gene_type "protein_coding"; gene_status "KNOWN"; gene_name "Inpp5k"; transcript_type "nonsense_mediated_decay"; transcript_status "KNOWN"; transcript_name "Inpp5k-207"; exon_number "8"; exon_id "ENSMUSE00001295858.1"; talon_gene "33679"; talon_transcript "88577"; talon_exon "458206"; ccdsid "CCDS25053.1"; exon_status "KNOWN"; level "2"; protein_id "ENSMUSP00000006286.2"; source "HAVANA"; tag "CCDS";
chr11	HAVANA	exon	75646786	75646923	.	+	.	gene_id "ENSMUSG00000006127.9"; transcript_id "ENSMUST00000150857.7"; gene_type "protein_coding"; gene_status "KNOWN"; gene_name "Inpp5k"; transcript_type "nonsense_mediated_decay"; transcript_status "KNOWN"; transcript_name "Inpp5k-207"; exon_number "9"; exon_id "ENSMUSE00001212697.1"; talon_gene "33679"; talon_transcript "88577"; talon_exon "458208"; ccdsid "CCDS25053.1"; exon_status "KNOWN"; level "2"; protein_id "ENSMUSP00000006286.2"; source "HAVANA"; tag "CCDS";
chr11	HAVANA	exon	75647193	75647276	.	+	.	gene_id "ENSMUSG00000006127.9"; transcript_id "ENSMUST00000150857.7"; gene_type "protein_coding"; gene_status "KNOWN"; gene_name "Inpp5k"; transcript_type "nonsense_mediated_decay"; transcript_status "KNOWN"; transcript_name "Inpp5k-207"; exon_number "10"; exon_id "ENSMUSE00001225132.1"; talon_gene "33679"; talon_transcript "88577"; talon_exon "458210"; ccdsid "CCDS25053.1"; exon_status "KNOWN"; level "2"; protein_id "ENSMUSP00000006286.2"; source "HAVANA"; tag "CCDS";
chr11	HAVANA	exon	75647402	75647506	.	+	.	gene_id "ENSMUSG00000006127.9"; transcript_id "ENSMUST00000150857.7"; gene_type "protein_coding"; gene_status "KNOWN"; gene_name "Inpp5k"; transcript_type "nonsense_mediated_decay"; transcript_status "KNOWN"; transcript_name "Inpp5k-207"; exon_number "11"; exon_id "ENSMUSE00001231511.1"; talon_gene "33679"; talon_transcript "88577"; talon_exon "458212"; ccdsid "CCDS25053.1"; exon_status "KNOWN"; level "2"; protein_id "ENSMUSP00000006286.2"; source "HAVANA"; tag "CCDS";
chr11	HAVANA	exon	75647652	75648865	.	+	.	gene_id "ENSMUSG00000006127.9"; transcript_id "ENSMUST00000150857.7"; gene_type "protein_coding"; gene_status "KNOWN"; gene_name "Inpp5k"; transcript_type "nonsense_mediated_decay"; transcript_status "KNOWN"; transcript_name "Inpp5k-207"; exon_number "12"; exon_id "ENSMUSE00000756392.1"; talon_gene "33679"; talon_transcript "88577"; talon_exon "458224"; exon_status "KNOWN"; level "2"; protein_id "ENSMUSP00000119996.1"; source "HAVANA";
chr11	HAVANA	gene	75650504	75669587	.	+	.	gene_id "ENSMUSG00000017774.19"; gene_name "Myo1c"; gene_status "KNOWN"; gene_type "protein_coding"; talon_gene "33680"; havana_gene "OTTMUSG00000006212.4"; level "2";
chr11	HAVANA	transcript	75650504	75673910	.	+	.	gene_id "ENSMUSG00000017774.19"; transcript_id "ENSMUST00000102505.9"; gene_name "Myo1c"; gene_status "KNOWN"; gene_type "protein_coding"; transcript_type "protein_coding"; transcript_status "KNOWN"; transcript_name "Myo1c-203"; talon_gene "33680"; talon_transcript "88581"; havana_transcript "OTTMUST00000014011.2"; level "2"; protein_id "ENSMUSP00000099563.3"; source "HAVANA"; tag "appris_alternative_1"; transcript_support_level "5";
chr11	HAVANA	exon	75650504	75650764	.	+	.	gene_id "ENSMUSG00000017774.19"; transcript_id "ENSMUST00000102505.9"; gene_type "protein_coding"; gene_status "KNOWN"; gene_name "Myo1c"; transcript_type "protein_coding"; transcript_status "KNOWN"; transcript_name "Myo1c-203"; exon_number "1"; exon_id "ENSMUSE00000676714.2"; talon_gene "33680"; talon_transcript "88581"; talon_exon "458230"; exon_status "KNOWN"; level "2"; protein_id "ENSMUSP00000099563.3"; source "HAVANA"; tag "appris_alternative_1";
chr11	HAVANA	exon	75657492	75657647	.	+	.	gene_id "ENSMUSG00000017774.19"; transcript_id "ENSMUST00000102505.9"; gene_type "protein_coding"; gene_status "KNOWN"; gene_name "Myo1c"; transcript_type "protein_coding"; transcript_status "KNOWN"; transcript_name "Myo1c-203"; exon_number "2"; exon_id "ENSMUSE00001292661.1"; talon_gene "33680"; talon_transcript "88581"; talon_exon "458232"; ccdsid "CCDS25054.1"; exon_status "KNOWN"; level "2"; protein_id "ENSMUSP00000099563.3"; source "HAVANA"; tag "appris_alternative_1";
chr11	HAVANA	exon	75657753	75657868	.	+	.	gene_id "ENSMUSG00000017774.19"; transcript_id "ENSMUST00000102505.9"; gene_type "protein_coding"; gene_status "KNOWN"; gene_name "Myo1c"; transcript_type "protein_coding"; transcript_status "KNOWN"; transcript_name "Myo1c-203"; exon_number "3"; exon_id "ENSMUSE00001224263.1"; talon_gene "33680"; talon_transcript "88581"; talon_exon "458234"; ccdsid "CCDS25054.1"; exon_status "KNOWN"; level "2"; protein_id "ENSMUSP00000099563.3"; source "HAVANA"; tag "appris_alternative_1";
chr11	HAVANA	exon	75658352	75658550	.	+	.	gene_id "ENSMUSG00000017774.19"; transcript_id "ENSMUST00000102505.9"; gene_type "protein_coding"; gene_status "KNOWN"; gene_name "Myo1c"; transcript_type "protein_coding"; transcript_status "KNOWN"; transcript_name "Myo1c-203"; exon_number "4"; exon_id "ENSMUSE00001212612.1"; talon_gene "33680"; talon_transcript "88581"; talon_exon "458236"; ccdsid "CCDS25054.1"; exon_status "KNOWN"; level "2"; protein_id "ENSMUSP00000099563.3"; source "HAVANA"; tag "appris_alternative_1";
chr11	HAVANA	exon	75658639	75658719	.	+	.	gene_id "ENSMUSG00000017774.19"; transcript_id "ENSMUST00000102505.9"; gene_type "protein_coding"; gene_status "KNOWN"; gene_name "Myo1c"; transcript_type "protein_coding"; transcript_status "KNOWN"; transcript_name "Myo1c-203"; exon_number "5"; exon_id "ENSMUSE00001269579.1"; talon_gene "33680"; talon_transcript "88581"; talon_exon "458238"; ccdsid "CCDS25054.1"; exon_status "KNOWN"; level "2"; protein_id "ENSMUSP00000099563.3"; source "HAVANA"; tag "appris_alternative_1";
chr11	HAVANA	exon	75660171	75660350	.	+	.	gene_id "ENSMUSG00000017774.19"; transcript_id "ENSMUST00000102505.9"; gene_type "protein_coding"; gene_status "KNOWN"; gene_name "Myo1c"; transcript_type "protein_coding"; transcript_status "KNOWN"; transcript_name "Myo1c-203"; exon_number "6"; exon_id "ENSMUSE00001299348.1"; talon_gene "33680"; talon_transcript "88581"; talon_exon "458240"; ccdsid "CCDS25054.1"; exon_status "KNOWN"; level "2"; protein_id "ENSMUSP00000099563.3"; source "HAVANA"; tag "appris_alternative_1";
chr11	HAVANA	exon	75660433	75660531	.	+	.	gene_id "ENSMUSG00000017774.19"; transcript_id "ENSMUST00000102505.9"; gene_type "protein_coding"; gene_status "KNOWN"; gene_name "Myo1c"; transcript_type "protein_coding"; transcript_status "KNOWN"; transcript_name "Myo1c-203"; exon_number "7"; exon_id "ENSMUSE00001208876.1"; talon_gene "33680"; talon_transcript "88581"; talon_exon "458242"; ccdsid "CCDS25054.1"; exon_status "KNOWN"; level "2"; protein_id "ENSMUSP00000099563.3"; source "HAVANA"; tag "appris_alternative_1";
chr11	HAVANA	exon	75660899	75661012	.	+	.	gene_id "ENSMUSG00000017774.19"; transcript_id "ENSMUST00000102505.9"; gene_type "protein_coding"; gene_status "KNOWN"; gene_name "Myo1c"; transcript_type "protein_coding"; transcript_status "KNOWN"; transcript_name "Myo1c-203"; exon_number "8"; exon_id "ENSMUSE00001311076.1"; talon_gene "33680"; talon_transcript "88581"; talon_exon "458244"; ccdsid "CCDS25054.1"; exon_status "KNOWN"; level "2"; protein_id "ENSMUSP00000099563.3"; source "HAVANA"; tag "appris_alternative_1";
chr11	HAVANA	exon	75661097	75661168	.	+	.	gene_id "ENSMUSG00000017774.19"; transcript_id "ENSMUST00000102505.9"; gene_type "protein_coding"; gene_status "KNOWN"; gene_name "Myo1c"; transcript_type "protein_coding"; transcript_status "KNOWN"; transcript_name "Myo1c-203"; exon_number "9"; exon_id "ENSMUSE00001263745.1"; talon_gene "33680"; talon_transcript "88581"; talon_exon "458246"; ccdsid "CCDS25054.1"; exon_status "KNOWN"; level "2"; protein_id "ENSMUSP00000099563.3"; source "HAVANA"; tag "appris_alternative_1";
chr11	HAVANA	exon	75661495	75661614	.	+	.	gene_id "ENSMUSG00000017774.19"; transcript_id "ENSMUST00000102505.9"; gene_type "protein_coding"; gene_status "KNOWN"; gene_name "Myo1c"; transcript_type "protein_coding"; transcript_status "KNOWN"; transcript_name "Myo1c-203"; exon_number "10"; exon_id "ENSMUSE00001217052.1"; talon_gene "33680"; talon_transcript "88581"; talon_exon "458248"; ccdsid "CCDS25054.1"; exon_status "KNOWN"; level "2"; protein_id "ENSMUSP00000099563.3"; source "HAVANA"; tag "appris_alternative_1";
chr11	HAVANA	exon	75661734	75661816	.	+	.	gene_id "ENSMUSG00000017774.19"; transcript_id "ENSMUST00000102505.9"; gene_type "protein_coding"; gene_status "KNOWN"; gene_name "Myo1c"; transcript_type "protein_coding"; transcript_status "KNOWN"; transcript_name "Myo1c-203"; exon_number "11"; exon_id "ENSMUSE00001270005.1"; talon_gene "33680"; talon_transcript "88581"; talon_exon "458250"; ccdsid "CCDS25054.1"; exon_status "KNOWN"; level "2"; protein_id "ENSMUSP00000099563.3"; source "HAVANA"; tag "appris_alternative_1";
chr11	HAVANA	exon	75662022	75662127	.	+	.	gene_id "ENSMUSG00000017774.19"; transcript_id "ENSMUST00000102505.9"; gene_type "protein_coding"; gene_status "KNOWN"; gene_name "Myo1c"; transcript_type "protein_coding"; transcript_status "KNOWN"; transcript_name "Myo1c-203"; exon_number "12"; exon_id "ENSMUSE00001214552.1"; talon_gene "33680"; talon_transcript "88581"; talon_exon "458252"; ccdsid "CCDS25054.1"; exon_status "KNOWN"; level "2"; protein_id "ENSMUSP00000099563.3"; source "HAVANA"; tag "appris_alternative_1";
chr11	HAVANA	exon	75662235	75662315	.	+	.	gene_id "ENSMUSG00000017774.19"; transcript_id "ENSMUST00000102505.9"; gene_type "protein_coding"; gene_status "KNOWN"; gene_name "Myo1c"; transcript_type "protein_coding"; transcript_status "KNOWN"; transcript_name "Myo1c-203"; exon_number "13"; exon_id "ENSMUSE00001237665.1"; talon_gene "33680"; talon_transcript "88581"; talon_exon "458254"; ccdsid "CCDS25054.1"; exon_status "KNOWN"; level "2"; protein_id "ENSMUSP00000099563.3"; source "HAVANA"; tag "appris_alternative_1";
chr11	HAVANA	exon	75662572	75662663	.	+	.	gene_id "ENSMUSG00000017774.19"; transcript_id "ENSMUST00000102505.9"; gene_type "protein_coding"; gene_status "KNOWN"; gene_name "Myo1c"; transcript_type "protein_coding"; transcript_status "KNOWN"; transcript_name "Myo1c-203"; exon_number "14"; exon_id "ENSMUSE00001294638.1"; talon_gene "33680"; talon_transcript "88581"; talon_exon "458256"; ccdsid "CCDS25054.1"; exon_status "KNOWN"; level "2"; protein_id "ENSMUSP00000099563.3"; source "HAVANA"; tag "appris_alternative_1";
chr11	HAVANA	exon	75665518	75665612	.	+	.	gene_id "ENSMUSG00000017774.19"; transcript_id "ENSMUST00000102505.9"; gene_type "protein_coding"; gene_status "KNOWN"; gene_name "Myo1c"; transcript_type "protein_coding"; transcript_status "KNOWN"; transcript_name "Myo1c-203"; exon_number "15"; exon_id "ENSMUSE00001218313.1"; talon_gene "33680"; talon_transcript "88581"; talon_exon "458258"; ccdsid "CCDS25054.1"; exon_status "KNOWN"; level "2"; protein_id "ENSMUSP00000099563.3"; source "HAVANA"; tag "appris_alternative_1";
chr11	HAVANA	exon	75665693	75665739	.	+	.	gene_id "ENSMUSG00000017774.19"; transcript_id "ENSMUST00000102505.9"; gene_type "protein_coding"; gene_status "KNOWN"; gene_name "Myo1c"; transcript_type "protein_coding"; transcript_status "KNOWN"; transcript_name "Myo1c-203"; exon_number "16"; exon_id "ENSMUSE00001290674.1"; talon_gene "33680"; talon_transcript "88581"; talon_exon "458260"; ccdsid "CCDS25054.1"; exon_status "KNOWN"; level "2"; protein_id "ENSMUSP00000099563.3"; source "HAVANA"; tag "appris_alternative_1";
chr11	HAVANA	exon	75665837	75665917	.	+	.	gene_id "ENSMUSG00000017774.19"; transcript_id "ENSMUST00000102505.9"; gene_type "protein_coding"; gene_status "KNOWN"; gene_name "Myo1c"; transcript_type "protein_coding"; transcript_status "KNOWN"; transcript_name "Myo1c-203"; exon_number "17"; exon_id "ENSMUSE00001290017.1"; talon_gene "33680"; talon_transcript "88581"; talon_exon "458262"; ccdsid "CCDS25054.1"; exon_status "KNOWN"; level "2"; protein_id "ENSMUSP00000099563.3"; source "HAVANA"; tag "appris_alternative_1";
chr11	HAVANA	exon	75668181	75668286	.	+	.	gene_id "ENSMUSG00000017774.19"; transcript_id "ENSMUST00000102505.9"; gene_type "protein_coding"; gene_status "KNOWN"; gene_name "Myo1c"; transcript_type "protein_coding"; transcript_status "KNOWN"; transcript_name "Myo1c-203"; exon_number "18"; exon_id "ENSMUSE00001240459.1"; talon_gene "33680"; talon_transcript "88581"; talon_exon "458264"; ccdsid "CCDS25054.1"; exon_status "KNOWN"; level "2"; protein_id "ENSMUSP00000099563.3"; source "HAVANA"; tag "appris_alternative_1";
chr11	HAVANA	exon	75668410	75668527	.	+	.	gene_id "ENSMUSG00000017774.19"; transcript_id "ENSMUST00000102505.9"; gene_type "protein_coding"; gene_status "KNOWN"; gene_name "Myo1c"; transcript_type "protein_coding"; transcript_status "KNOWN"; transcript_name "Myo1c-203"; exon_number "19"; exon_id "ENSMUSE00001275259.1"; talon_gene "33680"; talon_transcript "88581"; talon_exon "458266"; ccdsid "CCDS25054.1"; exon_status "KNOWN"; level "2"; protein_id "ENSMUSP00000099563.3"; source "HAVANA"; tag "appris_alternative_1";
chr11	HAVANA	exon	75669008	75669121	.	+	.	gene_id "ENSMUSG00000017774.19"; transcript_id "ENSMUST00000102505.9"; gene_type "protein_coding"; gene_status "KNOWN"; gene_name "Myo1c"; transcript_type "protein_coding"; transcript_status "KNOWN"; transcript_name "Myo1c-203"; exon_number "20"; exon_id "ENSMUSE00001304335.1"; talon_gene "33680"; talon_transcript "88581"; talon_exon "458268"; ccdsid "CCDS25054.1"; exon_status "KNOWN"; level "2"; protein_id "ENSMUSP00000099563.3"; source "HAVANA"; tag "appris_alternative_1";
chr11	HAVANA	exon	75669198	75669274	.	+	.	gene_id "ENSMUSG00000017774.19"; transcript_id "ENSMUST00000102505.9"; gene_type "protein_coding"; gene_status "KNOWN"; gene_name "Myo1c"; transcript_type "protein_coding"; transcript_status "KNOWN"; transcript_name "Myo1c-203"; exon_number "21"; exon_id "ENSMUSE00001238290.1"; talon_gene "33680"; talon_transcript "88581"; talon_exon "458270"; ccdsid "CCDS25054.1"; exon_status "KNOWN"; level "2"; protein_id "ENSMUSP00000099563.3"; source "HAVANA"; tag "appris_alternative_1";
chr11	HAVANA	exon	75669781	75669849	.	+	.	gene_id "ENSMUSG00000017774.19"; transcript_id "ENSMUST00000102505.9"; gene_type "protein_coding"; gene_status "KNOWN"; gene_name "Myo1c"; transcript_type "protein_coding"; transcript_status "KNOWN"; transcript_name "Myo1c-203"; exon_number "22"; exon_id "ENSMUSE00001259457.1"; talon_gene "33680"; talon_transcript "88581"; talon_exon "458272"; ccdsid "CCDS25054.1"; exon_status "KNOWN"; level "2"; protein_id "ENSMUSP00000099563.3"; source "HAVANA"; tag "appris_alternative_1";
chr11	HAVANA	exon	75669947	75670031	.	+	.	gene_id "ENSMUSG00000017774.19"; transcript_id "ENSMUST00000102505.9"; gene_type "protein_coding"; gene_status "KNOWN"; gene_name "Myo1c"; transcript_type "protein_coding"; transcript_status "KNOWN"; transcript_name "Myo1c-203"; exon_number "23"; exon_id "ENSMUSE00001264247.1"; talon_gene "33680"; talon_transcript "88581"; talon_exon "458274"; ccdsid "CCDS25054.1"; exon_status "KNOWN"; level "2"; protein_id "ENSMUSP00000099563.3"; source "HAVANA"; tag "appris_alternative_1";
chr11	HAVANA	exon	75670131	75670290	.	+	.	gene_id "ENSMUSG00000017774.19"; transcript_id "ENSMUST00000102505.9"; gene_type "protein_coding"; gene_status "KNOWN"; gene_name "Myo1c"; transcript_type "protein_coding"; transcript_status "KNOWN"; transcript_name "Myo1c-203"; exon_number "24"; exon_id "ENSMUSE00000110424.1"; talon_gene "33680"; talon_transcript "88581"; talon_exon "458276"; ccdsid "CCDS25054.1"; exon_status "KNOWN"; level "2"; protein_id "ENSMUSP00000099563.3"; source "HAVANA"; tag "appris_alternative_1";
chr11	HAVANA	exon	75670543	75670626	.	+	.	gene_id "ENSMUSG00000017774.19"; transcript_id "ENSMUST00000102505.9"; gene_type "protein_coding"; gene_status "KNOWN"; gene_name "Myo1c"; transcript_type "protein_coding"; transcript_status "KNOWN"; transcript_name "Myo1c-203"; exon_number "25"; exon_id "ENSMUSE00000110430.1"; talon_gene "33680"; talon_transcript "88581"; talon_exon "458278"; ccdsid "CCDS25054.1"; exon_status "KNOWN"; level "2"; protein_id "ENSMUSP00000099563.3"; source "HAVANA"; tag "appris_alternative_1";
chr11	HAVANA	exon	75671193	75671286	.	+	.	gene_id "ENSMUSG00000017774.19"; transcript_id "ENSMUST00000102505.9"; gene_type "protein_coding"; gene_status "KNOWN"; gene_name "Myo1c"; transcript_type "protein_coding"; transcript_status "KNOWN"; transcript_name "Myo1c-203"; exon_number "26"; exon_id "ENSMUSE00001293811.1"; talon_gene "33680"; talon_transcript "88581"; talon_exon "458280"; ccdsid "CCDS25054.1"; exon_status "KNOWN"; level "2"; protein_id "ENSMUSP00000099563.3"; source "HAVANA"; tag "appris_alternative_1";
chr11	HAVANA	exon	75671380	75671435	.	+	.	gene_id "ENSMUSG00000017774.19"; transcript_id "ENSMUST00000102505.9"; gene_type "protein_coding"; gene_status "KNOWN"; gene_name "Myo1c"; transcript_type "protein_coding"; transcript_status "KNOWN"; transcript_name "Myo1c-203"; exon_number "27"; exon_id "ENSMUSE00001288966.1"; talon_gene "33680"; talon_transcript "88581"; talon_exon "458282"; ccdsid "CCDS25054.1"; exon_status "KNOWN"; level "2"; protein_id "ENSMUSP00000099563.3"; source "HAVANA"; tag "appris_alternative_1";
chr11	HAVANA	exon	75671587	75671722	.	+	.	gene_id "ENSMUSG00000017774.19"; transcript_id "ENSMUST00000102505.9"; gene_type "protein_coding"; gene_status "KNOWN"; gene_name "Myo1c"; transcript_type "protein_coding"; transcript_status "KNOWN"; transcript_name "Myo1c-203"; exon_number "28"; exon_id "ENSMUSE00000110426.1"; talon_gene "33680"; talon_transcript "88581"; talon_exon "458284"; ccdsid "CCDS25054.1"; exon_status "KNOWN"; level "2"; protein_id "ENSMUSP00000099563.3"; source "HAVANA"; tag "appris_alternative_1";
chr11	HAVANA	exon	75671805	75671875	.	+	.	gene_id "ENSMUSG00000017774.19"; transcript_id "ENSMUST00000102505.9"; gene_type "protein_coding"; gene_status "KNOWN"; gene_name "Myo1c"; transcript_type "protein_coding"; transcript_status "KNOWN"; transcript_name "Myo1c-203"; exon_number "29"; exon_id "ENSMUSE00001053863.1"; talon_gene "33680"; talon_transcript "88581"; talon_exon "458286"; ccdsid "CCDS25054.1"; exon_status "KNOWN"; level "2"; protein_id "ENSMUSP00000099563.3"; source "HAVANA"; tag "appris_alternative_1";
chr11	HAVANA	exon	75671958	75672055	.	+	.	gene_id "ENSMUSG00000017774.19"; transcript_id "ENSMUST00000102505.9"; gene_type "protein_coding"; gene_status "KNOWN"; gene_name "Myo1c"; transcript_type "protein_coding"; transcript_status "KNOWN"; transcript_name "Myo1c-203"; exon_number "30"; exon_id "ENSMUSE00000977480.1"; talon_gene "33680"; talon_transcript "88581"; talon_exon "458288"; ccdsid "CCDS25054.1"; exon_status "KNOWN"; level "2"; protein_id "ENSMUSP00000099563.3"; source "HAVANA"; tag "appris_alternative_1";
chr11	HAVANA	exon	75672152	75672251	.	+	.	gene_id "ENSMUSG00000017774.19"; transcript_id "ENSMUST00000102505.9"; gene_type "protein_coding"; gene_status "KNOWN"; gene_name "Myo1c"; transcript_type "protein_coding"; transcript_status "KNOWN"; transcript_name "Myo1c-203"; exon_number "31"; exon_id "ENSMUSE00001004116.1"; talon_gene "33680"; talon_transcript "88581"; talon_exon "458290"; ccdsid "CCDS25054.1"; exon_status "KNOWN"; level "2"; protein_id "ENSMUSP00000099563.3"; source "HAVANA"; tag "appris_alternative_1";
chr11	HAVANA	exon	75672610	75673910	.	+	.	gene_id "ENSMUSG00000017774.19"; transcript_id "ENSMUST00000102505.9"; gene_type "protein_coding"; gene_status "KNOWN"; gene_name "Myo1c"; transcript_type "protein_coding"; transcript_status "KNOWN"; transcript_name "Myo1c-203"; exon_number "32"; exon_id "ENSMUSE00000738065.1"; talon_gene "33680"; talon_transcript "88581"; talon_exon "458292"; ccdsid "CCDS25054.1"; exon_status "KNOWN"; level "2"; protein_id "ENSMUSP00000099563.3"; source "HAVANA"; tag "appris_alternative_1";
chr11	HAVANA	transcript	75651510	75673910	.	+	.	gene_id "ENSMUSG00000017774.19"; transcript_id "ENSMUST00000069057.12"; gene_name "Myo1c"; gene_status "KNOWN"; gene_type "protein_coding"; transcript_type "protein_coding"; transcript_status "KNOWN"; transcript_name "Myo1c-201"; talon_gene "33680"; talon_transcript "88582"; ccdsid "CCDS25054.1"; havana_transcript "OTTMUST00000014010.3"; level "2"; protein_id "ENSMUSP00000070388.6"; source "HAVANA"; tag "CCDS"; transcript_support_level "1";
chr11	HAVANA	exon	75651510	75651665	.	+	.	gene_id "ENSMUSG00000017774.19"; transcript_id "ENSMUST00000069057.12"; gene_type "protein_coding"; gene_status "KNOWN"; gene_name "Myo1c"; transcript_type "protein_coding"; transcript_status "KNOWN"; transcript_name "Myo1c-201"; exon_number "1"; exon_id "ENSMUSE00000661774.3"; talon_gene "33680"; talon_transcript "88582"; talon_exon "458293"; ccdsid "CCDS25054.1"; exon_status "KNOWN"; level "2"; protein_id "ENSMUSP00000070388.6"; source "HAVANA"; tag "CCDS";
chr11	HAVANA	exon	75657492	75657647	.	+	.	gene_id "ENSMUSG00000017774.19"; transcript_id "ENSMUST00000069057.12"; gene_type "protein_coding"; gene_status "KNOWN"; gene_name "Myo1c"; transcript_type "protein_coding"; transcript_status "KNOWN"; transcript_name "Myo1c-201"; exon_number "2"; exon_id "ENSMUSE00001292661.1"; talon_gene "33680"; talon_transcript "88582"; talon_exon "458232"; ccdsid "CCDS25054.1"; exon_status "KNOWN"; level "2"; protein_id "ENSMUSP00000099563.3"; source "HAVANA"; tag "appris_alternative_1";
chr11	HAVANA	exon	75657753	75657868	.	+	.	gene_id "ENSMUSG00000017774.19"; transcript_id "ENSMUST00000069057.12"; gene_type "protein_coding"; gene_status "KNOWN"; gene_name "Myo1c"; transcript_type "protein_coding"; transcript_status "KNOWN"; transcript_name "Myo1c-201"; exon_number "3"; exon_id "ENSMUSE00001224263.1"; talon_gene "33680"; talon_transcript "88582"; talon_exon "458234"; ccdsid "CCDS25054.1"; exon_status "KNOWN"; level "2"; protein_id "ENSMUSP00000099563.3"; source "HAVANA"; tag "appris_alternative_1";
chr11	HAVANA	exon	75658352	75658550	.	+	.	gene_id "ENSMUSG00000017774.19"; transcript_id "ENSMUST00000069057.12"; gene_type "protein_coding"; gene_status "KNOWN"; gene_name "Myo1c"; transcript_type "protein_coding"; transcript_status "KNOWN"; transcript_name "Myo1c-201"; exon_number "4"; exon_id "ENSMUSE00001212612.1"; talon_gene "33680"; talon_transcript "88582"; talon_exon "458236"; ccdsid "CCDS25054.1"; exon_status "KNOWN"; level "2"; protein_id "ENSMUSP00000099563.3"; source "HAVANA"; tag "appris_alternative_1";
chr11	HAVANA	exon	75658639	75658719	.	+	.	gene_id "ENSMUSG00000017774.19"; transcript_id "ENSMUST00000069057.12"; gene_type "protein_coding"; gene_status "KNOWN"; gene_name "Myo1c"; transcript_type "protein_coding"; transcript_status "KNOWN"; transcript_name "Myo1c-201"; exon_number "5"; exon_id "ENSMUSE00001269579.1"; talon_gene "33680"; talon_transcript "88582"; talon_exon "458238"; ccdsid "CCDS25054.1"; exon_status "KNOWN"; level "2"; protein_id "ENSMUSP00000099563.3"; source "HAVANA"; tag "appris_alternative_1";
chr11	HAVANA	exon	75660171	75660350	.	+	.	gene_id "ENSMUSG00000017774.19"; transcript_id "ENSMUST00000069057.12"; gene_type "protein_coding"; gene_status "KNOWN"; gene_name "Myo1c"; transcript_type "protein_coding"; transcript_status "KNOWN"; transcript_name "Myo1c-201"; exon_number "6"; exon_id "ENSMUSE00001299348.1"; talon_gene "33680"; talon_transcript "88582"; talon_exon "458240"; ccdsid "CCDS25054.1"; exon_status "KNOWN"; level "2"; protein_id "ENSMUSP00000099563.3"; source "HAVANA"; tag "appris_alternative_1";
chr11	HAVANA	exon	75660433	75660531	.	+	.	gene_id "ENSMUSG00000017774.19"; transcript_id "ENSMUST00000069057.12"; gene_type "protein_coding"; gene_status "KNOWN"; gene_name "Myo1c"; transcript_type "protein_coding"; transcript_status "KNOWN"; transcript_name "Myo1c-201"; exon_number "7"; exon_id "ENSMUSE00001208876.1"; talon_gene "33680"; talon_transcript "88582"; talon_exon "458242"; ccdsid "CCDS25054.1"; exon_status "KNOWN"; level "2"; protein_id "ENSMUSP00000099563.3"; source "HAVANA"; tag "appris_alternative_1";
chr11	HAVANA	exon	75660899	75661012	.	+	.	gene_id "ENSMUSG00000017774.19"; transcript_id "ENSMUST00000069057.12"; gene_type "protein_coding"; gene_status "KNOWN"; gene_name "Myo1c"; transcript_type "protein_coding"; transcript_status "KNOWN"; transcript_name "Myo1c-201"; exon_number "8"; exon_id "ENSMUSE00001311076.1"; talon_gene "33680"; talon_transcript "88582"; talon_exon "458244"; ccdsid "CCDS25054.1"; exon_status "KNOWN"; level "2"; protein_id "ENSMUSP00000099563.3"; source "HAVANA"; tag "appris_alternative_1";
chr11	HAVANA	exon	75661097	75661168	.	+	.	gene_id "ENSMUSG00000017774.19"; transcript_id "ENSMUST00000069057.12"; gene_type "protein_coding"; gene_status "KNOWN"; gene_name "Myo1c"; transcript_type "protein_coding"; transcript_status "KNOWN"; transcript_name "Myo1c-201"; exon_number "9"; exon_id "ENSMUSE00001263745.1"; talon_gene "33680"; talon_transcript "88582"; talon_exon "458246"; ccdsid "CCDS25054.1"; exon_status "KNOWN"; level "2"; protein_id "ENSMUSP00000099563.3"; source "HAVANA"; tag "appris_alternative_1";
chr11	HAVANA	exon	75661495	75661614	.	+	.	gene_id "ENSMUSG00000017774.19"; transcript_id "ENSMUST00000069057.12"; gene_type "protein_coding"; gene_status "KNOWN"; gene_name "Myo1c"; transcript_type "protein_coding"; transcript_status "KNOWN"; transcript_name "Myo1c-201"; exon_number "10"; exon_id "ENSMUSE00001217052.1"; talon_gene "33680"; talon_transcript "88582"; talon_exon "458248"; ccdsid "CCDS25054.1"; exon_status "KNOWN"; level "2"; protein_id "ENSMUSP00000099563.3"; source "HAVANA"; tag "appris_alternative_1";
chr11	HAVANA	exon	75661734	75661816	.	+	.	gene_id "ENSMUSG00000017774.19"; transcript_id "ENSMUST00000069057.12"; gene_type "protein_coding"; gene_status "KNOWN"; gene_name "Myo1c"; transcript_type "protein_coding"; transcript_status "KNOWN"; transcript_name "Myo1c-201"; exon_number "11"; exon_id "ENSMUSE00001270005.1"; talon_gene "33680"; talon_transcript "88582"; talon_exon "458250"; ccdsid "CCDS25054.1"; exon_status "KNOWN"; level "2"; protein_id "ENSMUSP00000099563.3"; source "HAVANA"; tag "appris_alternative_1";
chr11	HAVANA	exon	75662022	75662127	.	+	.	gene_id "ENSMUSG00000017774.19"; transcript_id "ENSMUST00000069057.12"; gene_type "protein_coding"; gene_status "KNOWN"; gene_name "Myo1c"; transcript_type "protein_coding"; transcript_status "KNOWN"; transcript_name "Myo1c-201"; exon_number "12"; exon_id "ENSMUSE00001214552.1"; talon_gene "33680"; talon_transcript "88582"; talon_exon "458252"; ccdsid "CCDS25054.1"; exon_status "KNOWN"; level "2"; protein_id "ENSMUSP00000099563.3"; source "HAVANA"; tag "appris_alternative_1";
chr11	HAVANA	exon	75662235	75662315	.	+	.	gene_id "ENSMUSG00000017774.19"; transcript_id "ENSMUST00000069057.12"; gene_type "protein_coding"; gene_status "KNOWN"; gene_name "Myo1c"; transcript_type "protein_coding"; transcript_status "KNOWN"; transcript_name "Myo1c-201"; exon_number "13"; exon_id "ENSMUSE00001237665.1"; talon_gene "33680"; talon_transcript "88582"; talon_exon "458254"; ccdsid "CCDS25054.1"; exon_status "KNOWN"; level "2"; protein_id "ENSMUSP00000099563.3"; source "HAVANA"; tag "appris_alternative_1";
chr11	HAVANA	exon	75662572	75662663	.	+	.	gene_id "ENSMUSG00000017774.19"; transcript_id "ENSMUST00000069057.12"; gene_type "protein_coding"; gene_status "KNOWN"; gene_name "Myo1c"; transcript_type "protein_coding"; transcript_status "KNOWN"; transcript_name "Myo1c-201"; exon_number "14"; exon_id "ENSMUSE00001294638.1"; talon_gene "33680"; talon_transcript "88582"; talon_exon "458256"; ccdsid "CCDS25054.1"; exon_status "KNOWN"; level "2"; protein_id "ENSMUSP00000099563.3"; source "HAVANA"; tag "appris_alternative_1";
chr11	HAVANA	exon	75665518	75665612	.	+	.	gene_id "ENSMUSG00000017774.19"; transcript_id "ENSMUST00000069057.12"; gene_type "protein_coding"; gene_status "KNOWN"; gene_name "Myo1c"; transcript_type "protein_coding"; transcript_status "KNOWN"; transcript_name "Myo1c-201"; exon_number "15"; exon_id "ENSMUSE00001218313.1"; talon_gene "33680"; talon_transcript "88582"; talon_exon "458258"; ccdsid "CCDS25054.1"; exon_status "KNOWN"; level "2"; protein_id "ENSMUSP00000099563.3"; source "HAVANA"; tag "appris_alternative_1";
chr11	HAVANA	exon	75665693	75665739	.	+	.	gene_id "ENSMUSG00000017774.19"; transcript_id "ENSMUST00000069057.12"; gene_type "protein_coding"; gene_status "KNOWN"; gene_name "Myo1c"; transcript_type "protein_coding"; transcript_status "KNOWN"; transcript_name "Myo1c-201"; exon_number "16"; exon_id "ENSMUSE00001290674.1"; talon_gene "33680"; talon_transcript "88582"; talon_exon "458260"; ccdsid "CCDS25054.1"; exon_status "KNOWN"; level "2"; protein_id "ENSMUSP00000099563.3"; source "HAVANA"; tag "appris_alternative_1";
chr11	HAVANA	exon	75665837	75665917	.	+	.	gene_id "ENSMUSG00000017774.19"; transcript_id "ENSMUST00000069057.12"; gene_type "protein_coding"; gene_status "KNOWN"; gene_name "Myo1c"; transcript_type "protein_coding"; transcript_status "KNOWN"; transcript_name "Myo1c-201"; exon_number "17"; exon_id "ENSMUSE00001290017.1"; talon_gene "33680"; talon_transcript "88582"; talon_exon "458262"; ccdsid "CCDS25054.1"; exon_status "KNOWN"; level "2"; protein_id "ENSMUSP00000099563.3"; source "HAVANA"; tag "appris_alternative_1";
chr11	HAVANA	exon	75668181	75668286	.	+	.	gene_id "ENSMUSG00000017774.19"; transcript_id "ENSMUST00000069057.12"; gene_type "protein_coding"; gene_status "KNOWN"; gene_name "Myo1c"; transcript_type "protein_coding"; transcript_status "KNOWN"; transcript_name "Myo1c-201"; exon_number "18"; exon_id "ENSMUSE00001240459.1"; talon_gene "33680"; talon_transcript "88582"; talon_exon "458264"; ccdsid "CCDS25054.1"; exon_status "KNOWN"; level "2"; protein_id "ENSMUSP00000099563.3"; source "HAVANA"; tag "appris_alternative_1";
chr11	HAVANA	exon	75668410	75668527	.	+	.	gene_id "ENSMUSG00000017774.19"; transcript_id "ENSMUST00000069057.12"; gene_type "protein_coding"; gene_status "KNOWN"; gene_name "Myo1c"; transcript_type "protein_coding"; transcript_status "KNOWN"; transcript_name "Myo1c-201"; exon_number "19"; exon_id "ENSMUSE00001275259.1"; talon_gene "33680"; talon_transcript "88582"; talon_exon "458266"; ccdsid "CCDS25054.1"; exon_status "KNOWN"; level "2"; protein_id "ENSMUSP00000099563.3"; source "HAVANA"; tag "appris_alternative_1";
chr11	HAVANA	exon	75669008	75669121	.	+	.	gene_id "ENSMUSG00000017774.19"; transcript_id "ENSMUST00000069057.12"; gene_type "protein_coding"; gene_status "KNOWN"; gene_name "Myo1c"; transcript_type "protein_coding"; transcript_status "KNOWN"; transcript_name "Myo1c-201"; exon_number "20"; exon_id "ENSMUSE00001304335.1"; talon_gene "33680"; talon_transcript "88582"; talon_exon "458268"; ccdsid "CCDS25054.1"; exon_status "KNOWN"; level "2"; protein_id "ENSMUSP00000099563.3"; source "HAVANA"; tag "appris_alternative_1";
chr11	HAVANA	exon	75669198	75669274	.	+	.	gene_id "ENSMUSG00000017774.19"; transcript_id "ENSMUST00000069057.12"; gene_type "protein_coding"; gene_status "KNOWN"; gene_name "Myo1c"; transcript_type "protein_coding"; transcript_status "KNOWN"; transcript_name "Myo1c-201"; exon_number "21"; exon_id "ENSMUSE00001238290.1"; talon_gene "33680"; talon_transcript "88582"; talon_exon "458270"; ccdsid "CCDS25054.1"; exon_status "KNOWN"; level "2"; protein_id "ENSMUSP00000099563.3"; source "HAVANA"; tag "appris_alternative_1";
chr11	HAVANA	exon	75669781	75669849	.	+	.	gene_id "ENSMUSG00000017774.19"; transcript_id "ENSMUST00000069057.12"; gene_type "protein_coding"; gene_status "KNOWN"; gene_name "Myo1c"; transcript_type "protein_coding"; transcript_status "KNOWN"; transcript_name "Myo1c-201"; exon_number "22"; exon_id "ENSMUSE00001259457.1"; talon_gene "33680"; talon_transcript "88582"; talon_exon "458272"; ccdsid "CCDS25054.1"; exon_status "KNOWN"; level "2"; protein_id "ENSMUSP00000099563.3"; source "HAVANA"; tag "appris_alternative_1";
chr11	HAVANA	exon	75669947	75670031	.	+	.	gene_id "ENSMUSG00000017774.19"; transcript_id "ENSMUST00000069057.12"; gene_type "protein_coding"; gene_status "KNOWN"; gene_name "Myo1c"; transcript_type "protein_coding"; transcript_status "KNOWN"; transcript_name "Myo1c-201"; exon_number "23"; exon_id "ENSMUSE00001264247.1"; talon_gene "33680"; talon_transcript "88582"; talon_exon "458274"; ccdsid "CCDS25054.1"; exon_status "KNOWN"; level "2"; protein_id "ENSMUSP00000099563.3"; source "HAVANA"; tag "appris_alternative_1";
chr11	HAVANA	exon	75670131	75670290	.	+	.	gene_id "ENSMUSG00000017774.19"; transcript_id "ENSMUST00000069057.12"; gene_type "protein_coding"; gene_status "KNOWN"; gene_name "Myo1c"; transcript_type "protein_coding"; transcript_status "KNOWN"; transcript_name "Myo1c-201"; exon_number "24"; exon_id "ENSMUSE00000110424.1"; talon_gene "33680"; talon_transcript "88582"; talon_exon "458276"; ccdsid "CCDS25054.1"; exon_status "KNOWN"; level "2"; protein_id "ENSMUSP00000099563.3"; source "HAVANA"; tag "appris_alternative_1";
chr11	HAVANA	exon	75670543	75670626	.	+	.	gene_id "ENSMUSG00000017774.19"; transcript_id "ENSMUST00000069057.12"; gene_type "protein_coding"; gene_status "KNOWN"; gene_name "Myo1c"; transcript_type "protein_coding"; transcript_status "KNOWN"; transcript_name "Myo1c-201"; exon_number "25"; exon_id "ENSMUSE00000110430.1"; talon_gene "33680"; talon_transcript "88582"; talon_exon "458278"; ccdsid "CCDS25054.1"; exon_status "KNOWN"; level "2"; protein_id "ENSMUSP00000099563.3"; source "HAVANA"; tag "appris_alternative_1";
chr11	HAVANA	exon	75671193	75671286	.	+	.	gene_id "ENSMUSG00000017774.19"; transcript_id "ENSMUST00000069057.12"; gene_type "protein_coding"; gene_status "KNOWN"; gene_name "Myo1c"; transcript_type "protein_coding"; transcript_status "KNOWN"; transcript_name "Myo1c-201"; exon_number "26"; exon_id "ENSMUSE00001293811.1"; talon_gene "33680"; talon_transcript "88582"; talon_exon "458280"; ccdsid "CCDS25054.1"; exon_status "KNOWN"; level "2"; protein_id "ENSMUSP00000099563.3"; source "HAVANA"; tag "appris_alternative_1";
chr11	HAVANA	exon	75671380	75671435	.	+	.	gene_id "ENSMUSG00000017774.19"; transcript_id "ENSMUST00000069057.12"; gene_type "protein_coding"; gene_status "KNOWN"; gene_name "Myo1c"; transcript_type "protein_coding"; transcript_status "KNOWN"; transcript_name "Myo1c-201"; exon_number "27"; exon_id "ENSMUSE00001288966.1"; talon_gene "33680"; talon_transcript "88582"; talon_exon "458282"; ccdsid "CCDS25054.1"; exon_status "KNOWN"; level "2"; protein_id "ENSMUSP00000099563.3"; source "HAVANA"; tag "appris_alternative_1";
chr11	HAVANA	exon	75671587	75671722	.	+	.	gene_id "ENSMUSG00000017774.19"; transcript_id "ENSMUST00000069057.12"; gene_type "protein_coding"; gene_status "KNOWN"; gene_name "Myo1c"; transcript_type "protein_coding"; transcript_status "KNOWN"; transcript_name "Myo1c-201"; exon_number "28"; exon_id "ENSMUSE00000110426.1"; talon_gene "33680"; talon_transcript "88582"; talon_exon "458284"; ccdsid "CCDS25054.1"; exon_status "KNOWN"; level "2"; protein_id "ENSMUSP00000099563.3"; source "HAVANA"; tag "appris_alternative_1";
chr11	HAVANA	exon	75671805	75671875	.	+	.	gene_id "ENSMUSG00000017774.19"; transcript_id "ENSMUST00000069057.12"; gene_type "protein_coding"; gene_status "KNOWN"; gene_name "Myo1c"; transcript_type "protein_coding"; transcript_status "KNOWN"; transcript_name "Myo1c-201"; exon_number "29"; exon_id "ENSMUSE00001053863.1"; talon_gene "33680"; talon_transcript "88582"; talon_exon "458286"; ccdsid "CCDS25054.1"; exon_status "KNOWN"; level "2"; protein_id "ENSMUSP00000099563.3"; source "HAVANA"; tag "appris_alternative_1";
chr11	HAVANA	exon	75671958	75672055	.	+	.	gene_id "ENSMUSG00000017774.19"; transcript_id "ENSMUST00000069057.12"; gene_type "protein_coding"; gene_status "KNOWN"; gene_name "Myo1c"; transcript_type "protein_coding"; transcript_status "KNOWN"; transcript_name "Myo1c-201"; exon_number "30"; exon_id "ENSMUSE00000977480.1"; talon_gene "33680"; talon_transcript "88582"; talon_exon "458288"; ccdsid "CCDS25054.1"; exon_status "KNOWN"; level "2"; protein_id "ENSMUSP00000099563.3"; source "HAVANA"; tag "appris_alternative_1";
chr11	HAVANA	exon	75672152	75672251	.	+	.	gene_id "ENSMUSG00000017774.19"; transcript_id "ENSMUST00000069057.12"; gene_type "protein_coding"; gene_status "KNOWN"; gene_name "Myo1c"; transcript_type "protein_coding"; transcript_status "KNOWN"; transcript_name "Myo1c-201"; exon_number "31"; exon_id "ENSMUSE00001004116.1"; talon_gene "33680"; talon_transcript "88582"; talon_exon "458290"; ccdsid "CCDS25054.1"; exon_status "KNOWN"; level "2"; protein_id "ENSMUSP00000099563.3"; source "HAVANA"; tag "appris_alternative_1";
chr11	HAVANA	exon	75672610	75673910	.	+	.	gene_id "ENSMUSG00000017774.19"; transcript_id "ENSMUST00000069057.12"; gene_type "protein_coding"; gene_status "KNOWN"; gene_name "Myo1c"; transcript_type "protein_coding"; transcript_status "KNOWN"; transcript_name "Myo1c-201"; exon_number "32"; exon_id "ENSMUSE00000738065.1"; talon_gene "33680"; talon_transcript "88582"; talon_exon "458292"; ccdsid "CCDS25054.1"; exon_status "KNOWN"; level "2"; protein_id "ENSMUSP00000099563.3"; source "HAVANA"; tag "appris_alternative_1";
chr11	HAVANA	transcript	75655873	75673908	.	+	.	gene_id "ENSMUSG00000017774.19"; transcript_id "ENSMUST00000108431.2"; gene_name "Myo1c"; gene_status "KNOWN"; gene_type "protein_coding"; transcript_type "protein_coding"; transcript_status "KNOWN"; transcript_name "Myo1c-204"; talon_gene "33680"; talon_transcript "88584"; ccdsid "CCDS36228.1"; havana_transcript "OTTMUST00000014013.2"; level "2"; protein_id "ENSMUSP00000104069.2"; source "HAVANA"; tag "CCDS"; transcript_support_level "1";
chr11	HAVANA	exon	75655873	75656201	.	+	.	gene_id "ENSMUSG00000017774.19"; transcript_id "ENSMUST00000108431.2"; gene_type "protein_coding"; gene_status "KNOWN"; gene_name "Myo1c"; transcript_type "protein_coding"; transcript_status "KNOWN"; transcript_name "Myo1c-204"; exon_number "1"; exon_id "ENSMUSE00000733386.1"; talon_gene "33680"; talon_transcript "88584"; talon_exon "458297"; ccdsid "CCDS36228.1"; exon_status "KNOWN"; level "2"; protein_id "ENSMUSP00000104069.2"; source "HAVANA"; tag "CCDS";
chr11	HAVANA	exon	75657492	75657647	.	+	.	gene_id "ENSMUSG00000017774.19"; transcript_id "ENSMUST00000108431.2"; gene_type "protein_coding"; gene_status "KNOWN"; gene_name "Myo1c"; transcript_type "protein_coding"; transcript_status "KNOWN"; transcript_name "Myo1c-204"; exon_number "2"; exon_id "ENSMUSE00001292661.1"; talon_gene "33680"; talon_transcript "88584"; talon_exon "458232"; ccdsid "CCDS25054.1"; exon_status "KNOWN"; level "2"; protein_id "ENSMUSP00000099563.3"; source "HAVANA"; tag "appris_alternative_1";
chr11	HAVANA	exon	75657753	75657868	.	+	.	gene_id "ENSMUSG00000017774.19"; transcript_id "ENSMUST00000108431.2"; gene_type "protein_coding"; gene_status "KNOWN"; gene_name "Myo1c"; transcript_type "protein_coding"; transcript_status "KNOWN"; transcript_name "Myo1c-204"; exon_number "3"; exon_id "ENSMUSE00001224263.1"; talon_gene "33680"; talon_transcript "88584"; talon_exon "458234"; ccdsid "CCDS25054.1"; exon_status "KNOWN"; level "2"; protein_id "ENSMUSP00000099563.3"; source "HAVANA"; tag "appris_alternative_1";
chr11	HAVANA	exon	75658352	75658550	.	+	.	gene_id "ENSMUSG00000017774.19"; transcript_id "ENSMUST00000108431.2"; gene_type "protein_coding"; gene_status "KNOWN"; gene_name "Myo1c"; transcript_type "protein_coding"; transcript_status "KNOWN"; transcript_name "Myo1c-204"; exon_number "4"; exon_id "ENSMUSE00001212612.1"; talon_gene "33680"; talon_transcript "88584"; talon_exon "458236"; ccdsid "CCDS25054.1"; exon_status "KNOWN"; level "2"; protein_id "ENSMUSP00000099563.3"; source "HAVANA"; tag "appris_alternative_1";
chr11	HAVANA	exon	75658639	75658719	.	+	.	gene_id "ENSMUSG00000017774.19"; transcript_id "ENSMUST00000108431.2"; gene_type "protein_coding"; gene_status "KNOWN"; gene_name "Myo1c"; transcript_type "protein_coding"; transcript_status "KNOWN"; transcript_name "Myo1c-204"; exon_number "5"; exon_id "ENSMUSE00001269579.1"; talon_gene "33680"; talon_transcript "88584"; talon_exon "458238"; ccdsid "CCDS25054.1"; exon_status "KNOWN"; level "2"; protein_id "ENSMUSP00000099563.3"; source "HAVANA"; tag "appris_alternative_1";
chr11	HAVANA	exon	75660171	75660350	.	+	.	gene_id "ENSMUSG00000017774.19"; transcript_id "ENSMUST00000108431.2"; gene_type "protein_coding"; gene_status "KNOWN"; gene_name "Myo1c"; transcript_type "protein_coding"; transcript_status "KNOWN"; transcript_name "Myo1c-204"; exon_number "6"; exon_id "ENSMUSE00001299348.1"; talon_gene "33680"; talon_transcript "88584"; talon_exon "458240"; ccdsid "CCDS25054.1"; exon_status "KNOWN"; level "2"; protein_id "ENSMUSP00000099563.3"; source "HAVANA"; tag "appris_alternative_1";
chr11	HAVANA	exon	75660433	75660531	.	+	.	gene_id "ENSMUSG00000017774.19"; transcript_id "ENSMUST00000108431.2"; gene_type "protein_coding"; gene_status "KNOWN"; gene_name "Myo1c"; transcript_type "protein_coding"; transcript_status "KNOWN"; transcript_name "Myo1c-204"; exon_number "7"; exon_id "ENSMUSE00001208876.1"; talon_gene "33680"; talon_transcript "88584"; talon_exon "458242"; ccdsid "CCDS25054.1"; exon_status "KNOWN"; level "2"; protein_id "ENSMUSP00000099563.3"; source "HAVANA"; tag "appris_alternative_1";
chr11	HAVANA	exon	75660899	75661012	.	+	.	gene_id "ENSMUSG00000017774.19"; transcript_id "ENSMUST00000108431.2"; gene_type "protein_coding"; gene_status "KNOWN"; gene_name "Myo1c"; transcript_type "protein_coding"; transcript_status "KNOWN"; transcript_name "Myo1c-204"; exon_number "8"; exon_id "ENSMUSE00001311076.1"; talon_gene "33680"; talon_transcript "88584"; talon_exon "458244"; ccdsid "CCDS25054.1"; exon_status "KNOWN"; level "2"; protein_id "ENSMUSP00000099563.3"; source "HAVANA"; tag "appris_alternative_1";
chr11	HAVANA	exon	75661097	75661168	.	+	.	gene_id "ENSMUSG00000017774.19"; transcript_id "ENSMUST00000108431.2"; gene_type "protein_coding"; gene_status "KNOWN"; gene_name "Myo1c"; transcript_type "protein_coding"; transcript_status "KNOWN"; transcript_name "Myo1c-204"; exon_number "9"; exon_id "ENSMUSE00001263745.1"; talon_gene "33680"; talon_transcript "88584"; talon_exon "458246"; ccdsid "CCDS25054.1"; exon_status "KNOWN"; level "2"; protein_id "ENSMUSP00000099563.3"; source "HAVANA"; tag "appris_alternative_1";
chr11	HAVANA	exon	75661495	75661614	.	+	.	gene_id "ENSMUSG00000017774.19"; transcript_id "ENSMUST00000108431.2"; gene_type "protein_coding"; gene_status "KNOWN"; gene_name "Myo1c"; transcript_type "protein_coding"; transcript_status "KNOWN"; transcript_name "Myo1c-204"; exon_number "10"; exon_id "ENSMUSE00001217052.1"; talon_gene "33680"; talon_transcript "88584"; talon_exon "458248"; ccdsid "CCDS25054.1"; exon_status "KNOWN"; level "2"; protein_id "ENSMUSP00000099563.3"; source "HAVANA"; tag "appris_alternative_1";
chr11	HAVANA	exon	75661734	75661816	.	+	.	gene_id "ENSMUSG00000017774.19"; transcript_id "ENSMUST00000108431.2"; gene_type "protein_coding"; gene_status "KNOWN"; gene_name "Myo1c"; transcript_type "protein_coding"; transcript_status "KNOWN"; transcript_name "Myo1c-204"; exon_number "11"; exon_id "ENSMUSE00001270005.1"; talon_gene "33680"; talon_transcript "88584"; talon_exon "458250"; ccdsid "CCDS25054.1"; exon_status "KNOWN"; level "2"; protein_id "ENSMUSP00000099563.3"; source "HAVANA"; tag "appris_alternative_1";
chr11	HAVANA	exon	75662022	75662127	.	+	.	gene_id "ENSMUSG00000017774.19"; transcript_id "ENSMUST00000108431.2"; gene_type "protein_coding"; gene_status "KNOWN"; gene_name "Myo1c"; transcript_type "protein_coding"; transcript_status "KNOWN"; transcript_name "Myo1c-204"; exon_number "12"; exon_id "ENSMUSE00001214552.1"; talon_gene "33680"; talon_transcript "88584"; talon_exon "458252"; ccdsid "CCDS25054.1"; exon_status "KNOWN"; level "2"; protein_id "ENSMUSP00000099563.3"; source "HAVANA"; tag "appris_alternative_1";
chr11	HAVANA	exon	75662235	75662315	.	+	.	gene_id "ENSMUSG00000017774.19"; transcript_id "ENSMUST00000108431.2"; gene_type "protein_coding"; gene_status "KNOWN"; gene_name "Myo1c"; transcript_type "protein_coding"; transcript_status "KNOWN"; transcript_name "Myo1c-204"; exon_number "13"; exon_id "ENSMUSE00001237665.1"; talon_gene "33680"; talon_transcript "88584"; talon_exon "458254"; ccdsid "CCDS25054.1"; exon_status "KNOWN"; level "2"; protein_id "ENSMUSP00000099563.3"; source "HAVANA"; tag "appris_alternative_1";
chr11	HAVANA	exon	75662572	75662663	.	+	.	gene_id "ENSMUSG00000017774.19"; transcript_id "ENSMUST00000108431.2"; gene_type "protein_coding"; gene_status "KNOWN"; gene_name "Myo1c"; transcript_type "protein_coding"; transcript_status "KNOWN"; transcript_name "Myo1c-204"; exon_number "14"; exon_id "ENSMUSE00001294638.1"; talon_gene "33680"; talon_transcript "88584"; talon_exon "458256"; ccdsid "CCDS25054.1"; exon_status "KNOWN"; level "2"; protein_id "ENSMUSP00000099563.3"; source "HAVANA"; tag "appris_alternative_1";
chr11	HAVANA	exon	75665518	75665612	.	+	.	gene_id "ENSMUSG00000017774.19"; transcript_id "ENSMUST00000108431.2"; gene_type "protein_coding"; gene_status "KNOWN"; gene_name "Myo1c"; transcript_type "protein_coding"; transcript_status "KNOWN"; transcript_name "Myo1c-204"; exon_number "15"; exon_id "ENSMUSE00001218313.1"; talon_gene "33680"; talon_transcript "88584"; talon_exon "458258"; ccdsid "CCDS25054.1"; exon_status "KNOWN"; level "2"; protein_id "ENSMUSP00000099563.3"; source "HAVANA"; tag "appris_alternative_1";
chr11	HAVANA	exon	75665693	75665739	.	+	.	gene_id "ENSMUSG00000017774.19"; transcript_id "ENSMUST00000108431.2"; gene_type "protein_coding"; gene_status "KNOWN"; gene_name "Myo1c"; transcript_type "protein_coding"; transcript_status "KNOWN"; transcript_name "Myo1c-204"; exon_number "16"; exon_id "ENSMUSE00001290674.1"; talon_gene "33680"; talon_transcript "88584"; talon_exon "458260"; ccdsid "CCDS25054.1"; exon_status "KNOWN"; level "2"; protein_id "ENSMUSP00000099563.3"; source "HAVANA"; tag "appris_alternative_1";
chr11	HAVANA	exon	75665837	75665917	.	+	.	gene_id "ENSMUSG00000017774.19"; transcript_id "ENSMUST00000108431.2"; gene_type "protein_coding"; gene_status "KNOWN"; gene_name "Myo1c"; transcript_type "protein_coding"; transcript_status "KNOWN"; transcript_name "Myo1c-204"; exon_number "17"; exon_id "ENSMUSE00001290017.1"; talon_gene "33680"; talon_transcript "88584"; talon_exon "458262"; ccdsid "CCDS25054.1"; exon_status "KNOWN"; level "2"; protein_id "ENSMUSP00000099563.3"; source "HAVANA"; tag "appris_alternative_1";
chr11	HAVANA	exon	75668181	75668286	.	+	.	gene_id "ENSMUSG00000017774.19"; transcript_id "ENSMUST00000108431.2"; gene_type "protein_coding"; gene_status "KNOWN"; gene_name "Myo1c"; transcript_type "protein_coding"; transcript_status "KNOWN"; transcript_name "Myo1c-204"; exon_number "18"; exon_id "ENSMUSE00001240459.1"; talon_gene "33680"; talon_transcript "88584"; talon_exon "458264"; ccdsid "CCDS25054.1"; exon_status "KNOWN"; level "2"; protein_id "ENSMUSP00000099563.3"; source "HAVANA"; tag "appris_alternative_1";
chr11	HAVANA	exon	75668410	75668527	.	+	.	gene_id "ENSMUSG00000017774.19"; transcript_id "ENSMUST00000108431.2"; gene_type "protein_coding"; gene_status "KNOWN"; gene_name "Myo1c"; transcript_type "protein_coding"; transcript_status "KNOWN"; transcript_name "Myo1c-204"; exon_number "19"; exon_id "ENSMUSE00001275259.1"; talon_gene "33680"; talon_transcript "88584"; talon_exon "458266"; ccdsid "CCDS25054.1"; exon_status "KNOWN"; level "2"; protein_id "ENSMUSP00000099563.3"; source "HAVANA"; tag "appris_alternative_1";
chr11	HAVANA	exon	75669008	75669121	.	+	.	gene_id "ENSMUSG00000017774.19"; transcript_id "ENSMUST00000108431.2"; gene_type "protein_coding"; gene_status "KNOWN"; gene_name "Myo1c"; transcript_type "protein_coding"; transcript_status "KNOWN"; transcript_name "Myo1c-204"; exon_number "20"; exon_id "ENSMUSE00001304335.1"; talon_gene "33680"; talon_transcript "88584"; talon_exon "458268"; ccdsid "CCDS25054.1"; exon_status "KNOWN"; level "2"; protein_id "ENSMUSP00000099563.3"; source "HAVANA"; tag "appris_alternative_1";
chr11	HAVANA	exon	75669198	75669274	.	+	.	gene_id "ENSMUSG00000017774.19"; transcript_id "ENSMUST00000108431.2"; gene_type "protein_coding"; gene_status "KNOWN"; gene_name "Myo1c"; transcript_type "protein_coding"; transcript_status "KNOWN"; transcript_name "Myo1c-204"; exon_number "21"; exon_id "ENSMUSE00001238290.1"; talon_gene "33680"; talon_transcript "88584"; talon_exon "458270"; ccdsid "CCDS25054.1"; exon_status "KNOWN"; level "2"; protein_id "ENSMUSP00000099563.3"; source "HAVANA"; tag "appris_alternative_1";
chr11	HAVANA	exon	75669781	75669849	.	+	.	gene_id "ENSMUSG00000017774.19"; transcript_id "ENSMUST00000108431.2"; gene_type "protein_coding"; gene_status "KNOWN"; gene_name "Myo1c"; transcript_type "protein_coding"; transcript_status "KNOWN"; transcript_name "Myo1c-204"; exon_number "22"; exon_id "ENSMUSE00001259457.1"; talon_gene "33680"; talon_transcript "88584"; talon_exon "458272"; ccdsid "CCDS25054.1"; exon_status "KNOWN"; level "2"; protein_id "ENSMUSP00000099563.3"; source "HAVANA"; tag "appris_alternative_1";
chr11	HAVANA	exon	75669947	75670031	.	+	.	gene_id "ENSMUSG00000017774.19"; transcript_id "ENSMUST00000108431.2"; gene_type "protein_coding"; gene_status "KNOWN"; gene_name "Myo1c"; transcript_type "protein_coding"; transcript_status "KNOWN"; transcript_name "Myo1c-204"; exon_number "23"; exon_id "ENSMUSE00001264247.1"; talon_gene "33680"; talon_transcript "88584"; talon_exon "458274"; ccdsid "CCDS25054.1"; exon_status "KNOWN"; level "2"; protein_id "ENSMUSP00000099563.3"; source "HAVANA"; tag "appris_alternative_1";
chr11	HAVANA	exon	75670131	75670290	.	+	.	gene_id "ENSMUSG00000017774.19"; transcript_id "ENSMUST00000108431.2"; gene_type "protein_coding"; gene_status "KNOWN"; gene_name "Myo1c"; transcript_type "protein_coding"; transcript_status "KNOWN"; transcript_name "Myo1c-204"; exon_number "24"; exon_id "ENSMUSE00000110424.1"; talon_gene "33680"; talon_transcript "88584"; talon_exon "458276"; ccdsid "CCDS25054.1"; exon_status "KNOWN"; level "2"; protein_id "ENSMUSP00000099563.3"; source "HAVANA"; tag "appris_alternative_1";
chr11	HAVANA	exon	75670543	75670626	.	+	.	gene_id "ENSMUSG00000017774.19"; transcript_id "ENSMUST00000108431.2"; gene_type "protein_coding"; gene_status "KNOWN"; gene_name "Myo1c"; transcript_type "protein_coding"; transcript_status "KNOWN"; transcript_name "Myo1c-204"; exon_number "25"; exon_id "ENSMUSE00000110430.1"; talon_gene "33680"; talon_transcript "88584"; talon_exon "458278"; ccdsid "CCDS25054.1"; exon_status "KNOWN"; level "2"; protein_id "ENSMUSP00000099563.3"; source "HAVANA"; tag "appris_alternative_1";
chr11	HAVANA	exon	75671193	75671286	.	+	.	gene_id "ENSMUSG00000017774.19"; transcript_id "ENSMUST00000108431.2"; gene_type "protein_coding"; gene_status "KNOWN"; gene_name "Myo1c"; transcript_type "protein_coding"; transcript_status "KNOWN"; transcript_name "Myo1c-204"; exon_number "26"; exon_id "ENSMUSE00001293811.1"; talon_gene "33680"; talon_transcript "88584"; talon_exon "458280"; ccdsid "CCDS25054.1"; exon_status "KNOWN"; level "2"; protein_id "ENSMUSP00000099563.3"; source "HAVANA"; tag "appris_alternative_1";
chr11	HAVANA	exon	75671380	75671435	.	+	.	gene_id "ENSMUSG00000017774.19"; transcript_id "ENSMUST00000108431.2"; gene_type "protein_coding"; gene_status "KNOWN"; gene_name "Myo1c"; transcript_type "protein_coding"; transcript_status "KNOWN"; transcript_name "Myo1c-204"; exon_number "27"; exon_id "ENSMUSE00001288966.1"; talon_gene "33680"; talon_transcript "88584"; talon_exon "458282"; ccdsid "CCDS25054.1"; exon_status "KNOWN"; level "2"; protein_id "ENSMUSP00000099563.3"; source "HAVANA"; tag "appris_alternative_1";
chr11	HAVANA	exon	75671587	75671722	.	+	.	gene_id "ENSMUSG00000017774.19"; transcript_id "ENSMUST00000108431.2"; gene_type "protein_coding"; gene_status "KNOWN"; gene_name "Myo1c"; transcript_type "protein_coding"; transcript_status "KNOWN"; transcript_name "Myo1c-204"; exon_number "28"; exon_id "ENSMUSE00000110426.1"; talon_gene "33680"; talon_transcript "88584"; talon_exon "458284"; ccdsid "CCDS25054.1"; exon_status "KNOWN"; level "2"; protein_id "ENSMUSP00000099563.3"; source "HAVANA"; tag "appris_alternative_1";
chr11	HAVANA	exon	75671805	75671875	.	+	.	gene_id "ENSMUSG00000017774.19"; transcript_id "ENSMUST00000108431.2"; gene_type "protein_coding"; gene_status "KNOWN"; gene_name "Myo1c"; transcript_type "protein_coding"; transcript_status "KNOWN"; transcript_name "Myo1c-204"; exon_number "29"; exon_id "ENSMUSE00001053863.1"; talon_gene "33680"; talon_transcript "88584"; talon_exon "458286"; ccdsid "CCDS25054.1"; exon_status "KNOWN"; level "2"; protein_id "ENSMUSP00000099563.3"; source "HAVANA"; tag "appris_alternative_1";
chr11	HAVANA	exon	75671958	75672055	.	+	.	gene_id "ENSMUSG00000017774.19"; transcript_id "ENSMUST00000108431.2"; gene_type "protein_coding"; gene_status "KNOWN"; gene_name "Myo1c"; transcript_type "protein_coding"; transcript_status "KNOWN"; transcript_name "Myo1c-204"; exon_number "30"; exon_id "ENSMUSE00000977480.1"; talon_gene "33680"; talon_transcript "88584"; talon_exon "458288"; ccdsid "CCDS25054.1"; exon_status "KNOWN"; level "2"; protein_id "ENSMUSP00000099563.3"; source "HAVANA"; tag "appris_alternative_1";
chr11	HAVANA	exon	75672152	75672251	.	+	.	gene_id "ENSMUSG00000017774.19"; transcript_id "ENSMUST00000108431.2"; gene_type "protein_coding"; gene_status "KNOWN"; gene_name "Myo1c"; transcript_type "protein_coding"; transcript_status "KNOWN"; transcript_name "Myo1c-204"; exon_number "31"; exon_id "ENSMUSE00001004116.1"; talon_gene "33680"; talon_transcript "88584"; talon_exon "458290"; ccdsid "CCDS25054.1"; exon_status "KNOWN"; level "2"; protein_id "ENSMUSP00000099563.3"; source "HAVANA"; tag "appris_alternative_1";
chr11	HAVANA	exon	75672610	75673908	.	+	.	gene_id "ENSMUSG00000017774.19"; transcript_id "ENSMUST00000108431.2"; gene_type "protein_coding"; gene_status "KNOWN"; gene_name "Myo1c"; transcript_type "protein_coding"; transcript_status "KNOWN"; transcript_name "Myo1c-204"; exon_number "32"; exon_id "ENSMUSE00000831505.1"; talon_gene "33680"; talon_transcript "88584"; talon_exon "458299"; ccdsid "CCDS36228.1"; exon_status "KNOWN"; level "2"; protein_id "ENSMUSP00000104069.2"; source "HAVANA"; tag "CCDS";
chr11	HAVANA	transcript	75656149	75669587	.	+	.	gene_id "ENSMUSG00000017774.19"; transcript_id "ENSMUST00000151174.7"; gene_name "Myo1c"; gene_status "KNOWN"; gene_type "protein_coding"; transcript_type "retained_intron"; transcript_status "KNOWN"; transcript_name "Myo1c-209"; talon_gene "33680"; talon_transcript "88585"; havana_transcript "OTTMUST00000042587.1"; level "2"; source "HAVANA"; transcript_support_level "1";
chr11	HAVANA	exon	75656149	75656201	.	+	.	gene_id "ENSMUSG00000017774.19"; transcript_id "ENSMUST00000151174.7"; gene_type "protein_coding"; gene_status "KNOWN"; gene_name "Myo1c"; transcript_type "retained_intron"; transcript_status "KNOWN"; transcript_name "Myo1c-209"; exon_number "1"; exon_id "ENSMUSE00000782709.1"; talon_gene "33680"; talon_transcript "88585"; talon_exon "458300"; exon_status "KNOWN"; level "2"; source "HAVANA";
chr11	HAVANA	exon	75657492	75657647	.	+	.	gene_id "ENSMUSG00000017774.19"; transcript_id "ENSMUST00000151174.7"; gene_type "protein_coding"; gene_status "KNOWN"; gene_name "Myo1c"; transcript_type "retained_intron"; transcript_status "KNOWN"; transcript_name "Myo1c-209"; exon_number "2"; exon_id "ENSMUSE00001292661.1"; talon_gene "33680"; talon_transcript "88585"; talon_exon "458232"; ccdsid "CCDS25054.1"; exon_status "KNOWN"; level "2"; protein_id "ENSMUSP00000099563.3"; source "HAVANA"; tag "appris_alternative_1";
chr11	HAVANA	exon	75657753	75657868	.	+	.	gene_id "ENSMUSG00000017774.19"; transcript_id "ENSMUST00000151174.7"; gene_type "protein_coding"; gene_status "KNOWN"; gene_name "Myo1c"; transcript_type "retained_intron"; transcript_status "KNOWN"; transcript_name "Myo1c-209"; exon_number "3"; exon_id "ENSMUSE00001224263.1"; talon_gene "33680"; talon_transcript "88585"; talon_exon "458234"; ccdsid "CCDS25054.1"; exon_status "KNOWN"; level "2"; protein_id "ENSMUSP00000099563.3"; source "HAVANA"; tag "appris_alternative_1";
chr11	HAVANA	exon	75658352	75658550	.	+	.	gene_id "ENSMUSG00000017774.19"; transcript_id "ENSMUST00000151174.7"; gene_type "protein_coding"; gene_status "KNOWN"; gene_name "Myo1c"; transcript_type "retained_intron"; transcript_status "KNOWN"; transcript_name "Myo1c-209"; exon_number "4"; exon_id "ENSMUSE00001212612.1"; talon_gene "33680"; talon_transcript "88585"; talon_exon "458236"; ccdsid "CCDS25054.1"; exon_status "KNOWN"; level "2"; protein_id "ENSMUSP00000099563.3"; source "HAVANA"; tag "appris_alternative_1";
chr11	HAVANA	exon	75658639	75658719	.	+	.	gene_id "ENSMUSG00000017774.19"; transcript_id "ENSMUST00000151174.7"; gene_type "protein_coding"; gene_status "KNOWN"; gene_name "Myo1c"; transcript_type "retained_intron"; transcript_status "KNOWN"; transcript_name "Myo1c-209"; exon_number "5"; exon_id "ENSMUSE00001269579.1"; talon_gene "33680"; talon_transcript "88585"; talon_exon "458238"; ccdsid "CCDS25054.1"; exon_status "KNOWN"; level "2"; protein_id "ENSMUSP00000099563.3"; source "HAVANA"; tag "appris_alternative_1";
chr11	HAVANA	exon	75660171	75660350	.	+	.	gene_id "ENSMUSG00000017774.19"; transcript_id "ENSMUST00000151174.7"; gene_type "protein_coding"; gene_status "KNOWN"; gene_name "Myo1c"; transcript_type "retained_intron"; transcript_status "KNOWN"; transcript_name "Myo1c-209"; exon_number "6"; exon_id "ENSMUSE00001299348.1"; talon_gene "33680"; talon_transcript "88585"; talon_exon "458240"; ccdsid "CCDS25054.1"; exon_status "KNOWN"; level "2"; protein_id "ENSMUSP00000099563.3"; source "HAVANA"; tag "appris_alternative_1";
chr11	HAVANA	exon	75660433	75660531	.	+	.	gene_id "ENSMUSG00000017774.19"; transcript_id "ENSMUST00000151174.7"; gene_type "protein_coding"; gene_status "KNOWN"; gene_name "Myo1c"; transcript_type "retained_intron"; transcript_status "KNOWN"; transcript_name "Myo1c-209"; exon_number "7"; exon_id "ENSMUSE00001208876.1"; talon_gene "33680"; talon_transcript "88585"; talon_exon "458242"; ccdsid "CCDS25054.1"; exon_status "KNOWN"; level "2"; protein_id "ENSMUSP00000099563.3"; source "HAVANA"; tag "appris_alternative_1";
chr11	HAVANA	exon	75660899	75661012	.	+	.	gene_id "ENSMUSG00000017774.19"; transcript_id "ENSMUST00000151174.7"; gene_type "protein_coding"; gene_status "KNOWN"; gene_name "Myo1c"; transcript_type "retained_intron"; transcript_status "KNOWN"; transcript_name "Myo1c-209"; exon_number "8"; exon_id "ENSMUSE00001311076.1"; talon_gene "33680"; talon_transcript "88585"; talon_exon "458244"; ccdsid "CCDS25054.1"; exon_status "KNOWN"; level "2"; protein_id "ENSMUSP00000099563.3"; source "HAVANA"; tag "appris_alternative_1";
chr11	HAVANA	exon	75661097	75661168	.	+	.	gene_id "ENSMUSG00000017774.19"; transcript_id "ENSMUST00000151174.7"; gene_type "protein_coding"; gene_status "KNOWN"; gene_name "Myo1c"; transcript_type "retained_intron"; transcript_status "KNOWN"; transcript_name "Myo1c-209"; exon_number "9"; exon_id "ENSMUSE00001263745.1"; talon_gene "33680"; talon_transcript "88585"; talon_exon "458246"; ccdsid "CCDS25054.1"; exon_status "KNOWN"; level "2"; protein_id "ENSMUSP00000099563.3"; source "HAVANA"; tag "appris_alternative_1";
chr11	HAVANA	exon	75661495	75661614	.	+	.	gene_id "ENSMUSG00000017774.19"; transcript_id "ENSMUST00000151174.7"; gene_type "protein_coding"; gene_status "KNOWN"; gene_name "Myo1c"; transcript_type "retained_intron"; transcript_status "KNOWN"; transcript_name "Myo1c-209"; exon_number "10"; exon_id "ENSMUSE00001217052.1"; talon_gene "33680"; talon_transcript "88585"; talon_exon "458248"; ccdsid "CCDS25054.1"; exon_status "KNOWN"; level "2"; protein_id "ENSMUSP00000099563.3"; source "HAVANA"; tag "appris_alternative_1";
chr11	HAVANA	exon	75661734	75661816	.	+	.	gene_id "ENSMUSG00000017774.19"; transcript_id "ENSMUST00000151174.7"; gene_type "protein_coding"; gene_status "KNOWN"; gene_name "Myo1c"; transcript_type "retained_intron"; transcript_status "KNOWN"; transcript_name "Myo1c-209"; exon_number "11"; exon_id "ENSMUSE00001270005.1"; talon_gene "33680"; talon_transcript "88585"; talon_exon "458250"; ccdsid "CCDS25054.1"; exon_status "KNOWN"; level "2"; protein_id "ENSMUSP00000099563.3"; source "HAVANA"; tag "appris_alternative_1";
chr11	HAVANA	exon	75662022	75662127	.	+	.	gene_id "ENSMUSG00000017774.19"; transcript_id "ENSMUST00000151174.7"; gene_type "protein_coding"; gene_status "KNOWN"; gene_name "Myo1c"; transcript_type "retained_intron"; transcript_status "KNOWN"; transcript_name "Myo1c-209"; exon_number "12"; exon_id "ENSMUSE00001214552.1"; talon_gene "33680"; talon_transcript "88585"; talon_exon "458252"; ccdsid "CCDS25054.1"; exon_status "KNOWN"; level "2"; protein_id "ENSMUSP00000099563.3"; source "HAVANA"; tag "appris_alternative_1";
chr11	HAVANA	exon	75662235	75662315	.	+	.	gene_id "ENSMUSG00000017774.19"; transcript_id "ENSMUST00000151174.7"; gene_type "protein_coding"; gene_status "KNOWN"; gene_name "Myo1c"; transcript_type "retained_intron"; transcript_status "KNOWN"; transcript_name "Myo1c-209"; exon_number "13"; exon_id "ENSMUSE00001237665.1"; talon_gene "33680"; talon_transcript "88585"; talon_exon "458254"; ccdsid "CCDS25054.1"; exon_status "KNOWN"; level "2"; protein_id "ENSMUSP00000099563.3"; source "HAVANA"; tag "appris_alternative_1";
chr11	HAVANA	exon	75662572	75662663	.	+	.	gene_id "ENSMUSG00000017774.19"; transcript_id "ENSMUST00000151174.7"; gene_type "protein_coding"; gene_status "KNOWN"; gene_name "Myo1c"; transcript_type "retained_intron"; transcript_status "KNOWN"; transcript_name "Myo1c-209"; exon_number "14"; exon_id "ENSMUSE00001294638.1"; talon_gene "33680"; talon_transcript "88585"; talon_exon "458256"; ccdsid "CCDS25054.1"; exon_status "KNOWN"; level "2"; protein_id "ENSMUSP00000099563.3"; source "HAVANA"; tag "appris_alternative_1";
chr11	HAVANA	exon	75665518	75665612	.	+	.	gene_id "ENSMUSG00000017774.19"; transcript_id "ENSMUST00000151174.7"; gene_type "protein_coding"; gene_status "KNOWN"; gene_name "Myo1c"; transcript_type "retained_intron"; transcript_status "KNOWN"; transcript_name "Myo1c-209"; exon_number "15"; exon_id "ENSMUSE00001218313.1"; talon_gene "33680"; talon_transcript "88585"; talon_exon "458258"; ccdsid "CCDS25054.1"; exon_status "KNOWN"; level "2"; protein_id "ENSMUSP00000099563.3"; source "HAVANA"; tag "appris_alternative_1";
chr11	HAVANA	exon	75665693	75665739	.	+	.	gene_id "ENSMUSG00000017774.19"; transcript_id "ENSMUST00000151174.7"; gene_type "protein_coding"; gene_status "KNOWN"; gene_name "Myo1c"; transcript_type "retained_intron"; transcript_status "KNOWN"; transcript_name "Myo1c-209"; exon_number "16"; exon_id "ENSMUSE00001290674.1"; talon_gene "33680"; talon_transcript "88585"; talon_exon "458260"; ccdsid "CCDS25054.1"; exon_status "KNOWN"; level "2"; protein_id "ENSMUSP00000099563.3"; source "HAVANA"; tag "appris_alternative_1";
chr11	HAVANA	exon	75665837	75665917	.	+	.	gene_id "ENSMUSG00000017774.19"; transcript_id "ENSMUST00000151174.7"; gene_type "protein_coding"; gene_status "KNOWN"; gene_name "Myo1c"; transcript_type "retained_intron"; transcript_status "KNOWN"; transcript_name "Myo1c-209"; exon_number "17"; exon_id "ENSMUSE00001290017.1"; talon_gene "33680"; talon_transcript "88585"; talon_exon "458262"; ccdsid "CCDS25054.1"; exon_status "KNOWN"; level "2"; protein_id "ENSMUSP00000099563.3"; source "HAVANA"; tag "appris_alternative_1";
chr11	HAVANA	exon	75668181	75668286	.	+	.	gene_id "ENSMUSG00000017774.19"; transcript_id "ENSMUST00000151174.7"; gene_type "protein_coding"; gene_status "KNOWN"; gene_name "Myo1c"; transcript_type "retained_intron"; transcript_status "KNOWN"; transcript_name "Myo1c-209"; exon_number "18"; exon_id "ENSMUSE00001240459.1"; talon_gene "33680"; talon_transcript "88585"; talon_exon "458264"; ccdsid "CCDS25054.1"; exon_status "KNOWN"; level "2"; protein_id "ENSMUSP00000099563.3"; source "HAVANA"; tag "appris_alternative_1";
chr11	HAVANA	exon	75668410	75668527	.	+	.	gene_id "ENSMUSG00000017774.19"; transcript_id "ENSMUST00000151174.7"; gene_type "protein_coding"; gene_status "KNOWN"; gene_name "Myo1c"; transcript_type "retained_intron"; transcript_status "KNOWN"; transcript_name "Myo1c-209"; exon_number "19"; exon_id "ENSMUSE00001275259.1"; talon_gene "33680"; talon_transcript "88585"; talon_exon "458266"; ccdsid "CCDS25054.1"; exon_status "KNOWN"; level "2"; protein_id "ENSMUSP00000099563.3"; source "HAVANA"; tag "appris_alternative_1";
chr11	HAVANA	exon	75669008	75669121	.	+	.	gene_id "ENSMUSG00000017774.19"; transcript_id "ENSMUST00000151174.7"; gene_type "protein_coding"; gene_status "KNOWN"; gene_name "Myo1c"; transcript_type "retained_intron"; transcript_status "KNOWN"; transcript_name "Myo1c-209"; exon_number "20"; exon_id "ENSMUSE00001304335.1"; talon_gene "33680"; talon_transcript "88585"; talon_exon "458268"; ccdsid "CCDS25054.1"; exon_status "KNOWN"; level "2"; protein_id "ENSMUSP00000099563.3"; source "HAVANA"; tag "appris_alternative_1";
chr11	HAVANA	exon	75669198	75669587	.	+	.	gene_id "ENSMUSG00000017774.19"; transcript_id "ENSMUST00000151174.7"; gene_type "protein_coding"; gene_status "KNOWN"; gene_name "Myo1c"; transcript_type "retained_intron"; transcript_status "KNOWN"; transcript_name "Myo1c-209"; exon_number "21"; exon_id "ENSMUSE00000776072.1"; talon_gene "33680"; talon_transcript "88585"; talon_exon "458301"; exon_status "KNOWN"; level "2"; source "HAVANA";
chr11	HAVANA	gene	75679259	75700737	.	+	.	gene_id "ENSMUSG00000017776.15"; gene_name "Crk"; gene_status "KNOWN"; gene_type "protein_coding"; talon_gene "33681"; havana_gene "OTTMUSG00000006211.3"; level "2";
chr11	HAVANA	transcript	75679259	75706065	.	+	.	gene_id "ENSMUSG00000017776.15"; transcript_id "ENSMUST00000017920.13"; gene_name "Crk"; gene_status "KNOWN"; gene_type "protein_coding"; transcript_type "protein_coding"; transcript_status "KNOWN"; transcript_name "Crk-201"; talon_gene "33681"; talon_transcript "88591"; ccdsid "CCDS25055.1"; havana_transcript "OTTMUST00000014007.2"; level "2"; protein_id "ENSMUSP00000017920.7"; source "HAVANA"; tag "CCDS"; transcript_support_level "1";
chr11	HAVANA	exon	75679259	75679664	.	+	.	gene_id "ENSMUSG00000017776.15"; transcript_id "ENSMUST00000017920.13"; gene_type "protein_coding"; gene_status "KNOWN"; gene_name "Crk"; transcript_type "protein_coding"; transcript_status "KNOWN"; transcript_name "Crk-201"; exon_number "1"; exon_id "ENSMUSE00000676700.2"; talon_gene "33681"; talon_transcript "88591"; talon_exon "458313"; ccdsid "CCDS25055.1"; exon_status "KNOWN"; level "2"; protein_id "ENSMUSP00000017920.7"; source "HAVANA"; tag "CCDS";
chr11	HAVANA	exon	75692197	75692732	.	+	.	gene_id "ENSMUSG00000017776.15"; transcript_id "ENSMUST00000017920.13"; gene_type "protein_coding"; gene_status "KNOWN"; gene_name "Crk"; transcript_type "protein_coding"; transcript_status "KNOWN"; transcript_name "Crk-201"; exon_number "2"; exon_id "ENSMUSE00000296956.1"; talon_gene "33681"; talon_transcript "88591"; talon_exon "458315"; ccdsid "CCDS25055.1"; exon_status "KNOWN"; level "2"; protein_id "ENSMUSP00000017920.7"; source "HAVANA"; tag "CCDS";
chr11	HAVANA	exon	75703366	75706065	.	+	.	gene_id "ENSMUSG00000017776.15"; transcript_id "ENSMUST00000017920.13"; gene_type "protein_coding"; gene_status "KNOWN"; gene_name "Crk"; transcript_type "protein_coding"; transcript_status "KNOWN"; transcript_name "Crk-201"; exon_number "3"; exon_id "ENSMUSE00000392888.8"; talon_gene "33681"; talon_transcript "88591"; talon_exon "458317"; ccdsid "CCDS25055.1"; exon_status "KNOWN"; level "2"; protein_id "ENSMUSP00000017920.7"; source "HAVANA"; tag "CCDS";
chr11	HAVANA	transcript	75679284	75703655	.	+	.	gene_id "ENSMUSG00000017776.15"; transcript_id "ENSMUST00000108426.7"; gene_name "Crk"; gene_status "KNOWN"; gene_type "protein_coding"; transcript_type "protein_coding"; transcript_status "KNOWN"; transcript_name "Crk-204"; talon_gene "33681"; talon_transcript "88592"; ccdsid "CCDS70242.1"; havana_transcript "OTTMUST00000062156.1"; level "2"; protein_id "ENSMUSP00000104064.1"; source "HAVANA"; tag "CCDS"; transcript_support_level "3";
chr11	HAVANA	exon	75679284	75679664	.	+	.	gene_id "ENSMUSG00000017776.15"; transcript_id "ENSMUST00000108426.7"; gene_type "protein_coding"; gene_status "KNOWN"; gene_name "Crk"; transcript_type "protein_coding"; transcript_status "KNOWN"; transcript_name "Crk-204"; exon_number "1"; exon_id "ENSMUSE00000676699.1"; talon_gene "33681"; talon_transcript "88592"; talon_exon "458318"; ccdsid "CCDS70242.1"; exon_status "KNOWN"; level "2"; protein_id "ENSMUSP00000104064.1"; source "HAVANA"; tag "CCDS";
chr11	HAVANA	exon	75703366	75703655	.	+	.	gene_id "ENSMUSG00000017776.15"; transcript_id "ENSMUST00000108426.7"; gene_type "protein_coding"; gene_status "KNOWN"; gene_name "Crk"; transcript_type "protein_coding"; transcript_status "KNOWN"; transcript_name "Crk-204"; exon_number "2"; exon_id "ENSMUSE00000676698.1"; talon_gene "33681"; talon_transcript "88592"; talon_exon "458320"; ccdsid "CCDS70242.1"; exon_status "KNOWN"; level "2"; protein_id "ENSMUSP00000104064.1"; source "HAVANA"; tag "CCDS";
chr11	HAVANA	transcript	75679284	75706908	.	+	.	gene_id "ENSMUSG00000017776.15"; transcript_id "ENSMUST00000108425.7"; gene_name "Crk"; gene_status "KNOWN"; gene_type "protein_coding"; transcript_type "protein_coding"; transcript_status "KNOWN"; transcript_name "Crk-203"; talon_gene "33681"; talon_transcript "88593"; ccdsid "CCDS70241.1"; havana_transcript "OTTMUST00000014008.2"; level "2"; protein_id "ENSMUSP00000104063.1"; source "HAVANA"; tag "CCDS"; transcript_support_level "1";
chr11	HAVANA	exon	75679284	75679664	.	+	.	gene_id "ENSMUSG00000017776.15"; transcript_id "ENSMUST00000108425.7"; gene_type "protein_coding"; gene_status "KNOWN"; gene_name "Crk"; transcript_type "protein_coding"; transcript_status "KNOWN"; transcript_name "Crk-203"; exon_number "1"; exon_id "ENSMUSE00000676699.1"; talon_gene "33681"; talon_transcript "88593"; talon_exon "458318"; ccdsid "CCDS70242.1"; exon_status "KNOWN"; level "2"; protein_id "ENSMUSP00000104064.1"; source "HAVANA"; tag "CCDS";
chr11	HAVANA	exon	75692197	75692562	.	+	.	gene_id "ENSMUSG00000017776.15"; transcript_id "ENSMUST00000108425.7"; gene_type "protein_coding"; gene_status "KNOWN"; gene_name "Crk"; transcript_type "protein_coding"; transcript_status "KNOWN"; transcript_name "Crk-203"; exon_number "2"; exon_id "ENSMUSE00000676697.1"; talon_gene "33681"; talon_transcript "88593"; talon_exon "458321"; ccdsid "CCDS70241.1"; exon_status "KNOWN"; level "2"; protein_id "ENSMUSP00000104063.1"; source "HAVANA"; tag "CCDS";
chr11	HAVANA	exon	75703366	75706908	.	+	.	gene_id "ENSMUSG00000017776.15"; transcript_id "ENSMUST00000108425.7"; gene_type "protein_coding"; gene_status "KNOWN"; gene_name "Crk"; transcript_type "protein_coding"; transcript_status "KNOWN"; transcript_name "Crk-203"; exon_number "3"; exon_id "ENSMUSE00000676696.1"; talon_gene "33681"; talon_transcript "88593"; talon_exon "458323"; ccdsid "CCDS70241.1"; exon_status "KNOWN"; level "2"; protein_id "ENSMUSP00000104063.1"; source "HAVANA"; tag "CCDS";
chr11	HAVANA	transcript	75679542	75700737	.	+	.	gene_id "ENSMUSG00000017776.15"; transcript_id "ENSMUST00000147718.1"; gene_name "Crk"; gene_status "KNOWN"; gene_type "protein_coding"; transcript_type "protein_coding"; transcript_status "KNOWN"; transcript_name "Crk-205"; talon_gene "33681"; talon_transcript "88595"; havana_transcript "OTTMUST00000062157.2"; level "2"; protein_id "ENSMUSP00000116527.1"; source "HAVANA"; tag "cds_start_NF"; transcript_support_level "3";
chr11	HAVANA	exon	75679542	75679664	.	+	.	gene_id "ENSMUSG00000017776.15"; transcript_id "ENSMUST00000147718.1"; gene_type "protein_coding"; gene_status "KNOWN"; gene_name "Crk"; transcript_type "protein_coding"; transcript_status "KNOWN"; transcript_name "Crk-205"; exon_number "1"; exon_id "ENSMUSE00000726116.1"; talon_gene "33681"; talon_transcript "88595"; talon_exon "458327"; exon_status "KNOWN"; level "2"; protein_id "ENSMUSP00000116527.1"; source "HAVANA"; tag "cds_start_NF";
chr11	HAVANA	exon	75692197	75692732	.	+	.	gene_id "ENSMUSG00000017776.15"; transcript_id "ENSMUST00000147718.1"; gene_type "protein_coding"; gene_status "KNOWN"; gene_name "Crk"; transcript_type "protein_coding"; transcript_status "KNOWN"; transcript_name "Crk-205"; exon_number "2"; exon_id "ENSMUSE00000296956.1"; talon_gene "33681"; talon_transcript "88595"; talon_exon "458315"; ccdsid "CCDS25055.1"; exon_status "KNOWN"; level "2"; protein_id "ENSMUSP00000017920.7"; source "HAVANA"; tag "CCDS";
chr11	HAVANA	exon	75700545	75700737	.	+	.	gene_id "ENSMUSG00000017776.15"; transcript_id "ENSMUST00000147718.1"; gene_type "protein_coding"; gene_status "KNOWN"; gene_name "Crk"; transcript_type "protein_coding"; transcript_status "KNOWN"; transcript_name "Crk-205"; exon_number "3"; exon_id "ENSMUSE00000822546.1"; talon_gene "33681"; talon_transcript "88595"; talon_exon "458329"; exon_status "KNOWN"; level "2"; protein_id "ENSMUSP00000116527.1"; source "HAVANA"; tag "cds_start_NF";
chr11	HAVANA	gene	75732869	75765845	.	+	.	gene_id "ENSMUSG00000020849.13"; gene_name "Ywhae"; gene_status "KNOWN"; gene_type "protein_coding"; talon_gene "33682"; havana_gene "OTTMUSG00000006219.4"; level "2";
chr11	HAVANA	transcript	75732869	75765845	.	+	.	gene_id "ENSMUSG00000020849.13"; transcript_id "ENSMUST00000067664.9"; gene_name "Ywhae"; gene_status "KNOWN"; gene_type "protein_coding"; transcript_type "protein_coding"; transcript_status "KNOWN"; transcript_name "Ywhae-201"; talon_gene "33682"; talon_transcript "88596"; ccdsid "CCDS25056.1"; havana_transcript "OTTMUST00000014043.2"; level "2"; protein_id "ENSMUSP00000070993.3"; source "HAVANA"; tag "CCDS"; transcript_support_level "1";
chr11	HAVANA	exon	75732869	75733091	.	+	.	gene_id "ENSMUSG00000020849.13"; transcript_id "ENSMUST00000067664.9"; gene_type "protein_coding"; gene_status "KNOWN"; gene_name "Ywhae"; transcript_type "protein_coding"; transcript_status "KNOWN"; transcript_name "Ywhae-201"; exon_number "1"; exon_id "ENSMUSE00000758759.1"; talon_gene "33682"; talon_transcript "88596"; talon_exon "458330"; ccdsid "CCDS25056.1"; exon_status "KNOWN"; level "2"; protein_id "ENSMUSP00000070993.3"; source "HAVANA"; tag "CCDS";
chr11	HAVANA	exon	75751881	75752080	.	+	.	gene_id "ENSMUSG00000020849.13"; transcript_id "ENSMUST00000067664.9"; gene_type "protein_coding"; gene_status "KNOWN"; gene_name "Ywhae"; transcript_type "protein_coding"; transcript_status "KNOWN"; transcript_name "Ywhae-201"; exon_number "2"; exon_id "ENSMUSE00001240635.1"; talon_gene "33682"; talon_transcript "88596"; talon_exon "458332"; ccdsid "CCDS25056.1"; exon_status "KNOWN"; level "2"; protein_id "ENSMUSP00000070993.3"; source "HAVANA"; tag "CCDS";
chr11	HAVANA	exon	75755574	75755680	.	+	.	gene_id "ENSMUSG00000020849.13"; transcript_id "ENSMUST00000067664.9"; gene_type "protein_coding"; gene_status "KNOWN"; gene_name "Ywhae"; transcript_type "protein_coding"; transcript_status "KNOWN"; transcript_name "Ywhae-201"; exon_number "3"; exon_id "ENSMUSE00001215764.1"; talon_gene "33682"; talon_transcript "88596"; talon_exon "458334"; ccdsid "CCDS25056.1"; exon_status "KNOWN"; level "2"; protein_id "ENSMUSP00000070993.3"; source "HAVANA"; tag "CCDS";
chr11	HAVANA	exon	75756817	75757023	.	+	.	gene_id "ENSMUSG00000020849.13"; transcript_id "ENSMUST00000067664.9"; gene_type "protein_coding"; gene_status "KNOWN"; gene_name "Ywhae"; transcript_type "protein_coding"; transcript_status "KNOWN"; transcript_name "Ywhae-201"; exon_number "4"; exon_id "ENSMUSE00001281723.1"; talon_gene "33682"; talon_transcript "88596"; talon_exon "458336"; ccdsid "CCDS25056.1"; exon_status "KNOWN"; level "2"; protein_id "ENSMUSP00000070993.3"; source "HAVANA"; tag "CCDS";
chr11	HAVANA	exon	75759292	75759428	.	+	.	gene_id "ENSMUSG00000020849.13"; transcript_id "ENSMUST00000067664.9"; gene_type "protein_coding"; gene_status "KNOWN"; gene_name "Ywhae"; transcript_type "protein_coding"; transcript_status "KNOWN"; transcript_name "Ywhae-201"; exon_number "5"; exon_id "ENSMUSE00001310196.1"; talon_gene "33682"; talon_transcript "88596"; talon_exon "458338"; ccdsid "CCDS25056.1"; exon_status "KNOWN"; level "2"; protein_id "ENSMUSP00000070993.3"; source "HAVANA"; tag "CCDS";
chr11	HAVANA	exon	75764620	75765845	.	+	.	gene_id "ENSMUSG00000020849.13"; transcript_id "ENSMUST00000067664.9"; gene_type "protein_coding"; gene_status "KNOWN"; gene_name "Ywhae"; transcript_type "protein_coding"; transcript_status "KNOWN"; transcript_name "Ywhae-201"; exon_number "6"; exon_id "ENSMUSE00000440811.3"; talon_gene "33682"; talon_transcript "88596"; talon_exon "458340"; ccdsid "CCDS25056.1"; exon_status "KNOWN"; level "2"; protein_id "ENSMUSP00000070993.3"; source "HAVANA"; tag "CCDS";
chr11	TALON	transcript	75732913	75765845	.	+	.	gene_id "ENSMUSG00000020849.13"; transcript_id "ENCODEMT000398147"; gene_name "Ywhae"; gene_status "KNOWN"; gene_type "protein_coding"; transcript_status "NOVEL"; transcript_name "ENCODEMT000398147"; talon_gene "33682"; talon_transcript "398147"; NNC_transcript "TRUE";
chr11	HAVANA	exon	75732913	75733091	.	+	.	gene_id "ENSMUSG00000020849.13"; transcript_id "ENCODEMT000398147"; gene_type "protein_coding"; gene_status "KNOWN"; gene_name "Ywhae"; transcript_status "NOVEL"; transcript_name "ENCODEMT000398147"; exon_number "1"; exon_id "ENSMUSE00000840486.1"; talon_gene "33682"; talon_transcript "398147"; talon_exon "458341"; exon_status "KNOWN"; level "2"; protein_id "ENSMUSP00000117877.1"; source "HAVANA";
chr11	HAVANA	exon	75751881	75752080	.	+	.	gene_id "ENSMUSG00000020849.13"; transcript_id "ENCODEMT000398147"; gene_type "protein_coding"; gene_status "KNOWN"; gene_name "Ywhae"; transcript_status "NOVEL"; transcript_name "ENCODEMT000398147"; exon_number "2"; exon_id "ENSMUSE00001240635.1"; talon_gene "33682"; talon_transcript "398147"; talon_exon "458332"; ccdsid "CCDS25056.1"; exon_status "KNOWN"; level "2"; protein_id "ENSMUSP00000070993.3"; source "HAVANA"; tag "CCDS";
chr11	HAVANA	exon	75755574	75755680	.	+	.	gene_id "ENSMUSG00000020849.13"; transcript_id "ENCODEMT000398147"; gene_type "protein_coding"; gene_status "KNOWN"; gene_name "Ywhae"; transcript_status "NOVEL"; transcript_name "ENCODEMT000398147"; exon_number "3"; exon_id "ENSMUSE00001215764.1"; talon_gene "33682"; talon_transcript "398147"; talon_exon "458334"; ccdsid "CCDS25056.1"; exon_status "KNOWN"; level "2"; protein_id "ENSMUSP00000070993.3"; source "HAVANA"; tag "CCDS";
chr11	HAVANA	exon	75756817	75757023	.	+	.	gene_id "ENSMUSG00000020849.13"; transcript_id "ENCODEMT000398147"; gene_type "protein_coding"; gene_status "KNOWN"; gene_name "Ywhae"; transcript_status "NOVEL"; transcript_name "ENCODEMT000398147"; exon_number "4"; exon_id "ENSMUSE00001281723.1"; talon_gene "33682"; talon_transcript "398147"; talon_exon "458336"; ccdsid "CCDS25056.1"; exon_status "KNOWN"; level "2"; protein_id "ENSMUSP00000070993.3"; source "HAVANA"; tag "CCDS";
chr11	TALON	exon	75759292	75759422	.	+	.	gene_id "ENSMUSG00000020849.13"; transcript_id "ENCODEMT000398147"; gene_type "protein_coding"; gene_status "KNOWN"; gene_name "Ywhae"; transcript_status "NOVEL"; transcript_name "ENCODEMT000398147"; exon_number "5"; exon_id "1024351"; talon_gene "33682"; talon_transcript "398147"; talon_exon "1024351"; exon_status "NOVEL";
chr11	HAVANA	exon	75764620	75765845	.	+	.	gene_id "ENSMUSG00000020849.13"; transcript_id "ENCODEMT000398147"; gene_type "protein_coding"; gene_status "KNOWN"; gene_name "Ywhae"; transcript_status "NOVEL"; transcript_name "ENCODEMT000398147"; exon_number "6"; exon_id "ENSMUSE00000440811.3"; talon_gene "33682"; talon_transcript "398147"; talon_exon "458340"; ccdsid "CCDS25056.1"; exon_status "KNOWN"; level "2"; protein_id "ENSMUSP00000070993.3"; source "HAVANA"; tag "CCDS";
chr11	TALON	transcript	75733148	75765845	.	+	.	gene_id "ENSMUSG00000020849.13"; transcript_id "ENCODEMT000411429"; gene_name "Ywhae"; gene_status "KNOWN"; gene_type "protein_coding"; transcript_status "NOVEL"; transcript_name "ENCODEMT000411429"; talon_gene "33682"; talon_transcript "411429"; NIC_transcript "TRUE";
chr11	HAVANA	exon	75733148	75733245	.	+	.	gene_id "ENSMUSG00000020849.13"; transcript_id "ENCODEMT000411429"; gene_type "protein_coding"; gene_status "KNOWN"; gene_name "Ywhae"; transcript_status "NOVEL"; transcript_name "ENCODEMT000411429"; exon_number "1"; exon_id "ENSMUSE00000805382.1"; talon_gene "33682"; talon_transcript "411429"; talon_exon "458347"; exon_status "KNOWN"; level "2"; protein_id "ENSMUSP00000123504.1"; source "HAVANA"; tag "cds_end_NF";
chr11	HAVANA	exon	75751881	75752080	.	+	.	gene_id "ENSMUSG00000020849.13"; transcript_id "ENCODEMT000411429"; gene_type "protein_coding"; gene_status "KNOWN"; gene_name "Ywhae"; transcript_status "NOVEL"; transcript_name "ENCODEMT000411429"; exon_number "2"; exon_id "ENSMUSE00001240635.1"; talon_gene "33682"; talon_transcript "411429"; talon_exon "458332"; ccdsid "CCDS25056.1"; exon_status "KNOWN"; level "2"; protein_id "ENSMUSP00000070993.3"; source "HAVANA"; tag "CCDS";
chr11	HAVANA	exon	75755574	75755680	.	+	.	gene_id "ENSMUSG00000020849.13"; transcript_id "ENCODEMT000411429"; gene_type "protein_coding"; gene_status "KNOWN"; gene_name "Ywhae"; transcript_status "NOVEL"; transcript_name "ENCODEMT000411429"; exon_number "3"; exon_id "ENSMUSE00001215764.1"; talon_gene "33682"; talon_transcript "411429"; talon_exon "458334"; ccdsid "CCDS25056.1"; exon_status "KNOWN"; level "2"; protein_id "ENSMUSP00000070993.3"; source "HAVANA"; tag "CCDS";
chr11	HAVANA	exon	75756817	75757023	.	+	.	gene_id "ENSMUSG00000020849.13"; transcript_id "ENCODEMT000411429"; gene_type "protein_coding"; gene_status "KNOWN"; gene_name "Ywhae"; transcript_status "NOVEL"; transcript_name "ENCODEMT000411429"; exon_number "4"; exon_id "ENSMUSE00001281723.1"; talon_gene "33682"; talon_transcript "411429"; talon_exon "458336"; ccdsid "CCDS25056.1"; exon_status "KNOWN"; level "2"; protein_id "ENSMUSP00000070993.3"; source "HAVANA"; tag "CCDS";
chr11	HAVANA	exon	75759292	75759428	.	+	.	gene_id "ENSMUSG00000020849.13"; transcript_id "ENCODEMT000411429"; gene_type "protein_coding"; gene_status "KNOWN"; gene_name "Ywhae"; transcript_status "NOVEL"; transcript_name "ENCODEMT000411429"; exon_number "5"; exon_id "ENSMUSE00001310196.1"; talon_gene "33682"; talon_transcript "411429"; talon_exon "458338"; ccdsid "CCDS25056.1"; exon_status "KNOWN"; level "2"; protein_id "ENSMUSP00000070993.3"; source "HAVANA"; tag "CCDS";
chr11	HAVANA	exon	75764620	75765845	.	+	.	gene_id "ENSMUSG00000020849.13"; transcript_id "ENCODEMT000411429"; gene_type "protein_coding"; gene_status "KNOWN"; gene_name "Ywhae"; transcript_status "NOVEL"; transcript_name "ENCODEMT000411429"; exon_number "6"; exon_id "ENSMUSE00000440811.3"; talon_gene "33682"; talon_transcript "411429"; talon_exon "458340"; ccdsid "CCDS25056.1"; exon_status "KNOWN"; level "2"; protein_id "ENSMUSP00000070993.3"; source "HAVANA"; tag "CCDS";
chr11	TALON	transcript	75749495	75765845	.	+	.	gene_id "ENSMUSG00000020849.13"; transcript_id "ENCODEMT000411577"; gene_name "Ywhae"; gene_status "KNOWN"; gene_type "protein_coding"; transcript_status "NOVEL"; transcript_name "ENCODEMT000411577"; talon_gene "33682"; talon_transcript "411577"; ISM-suffix_to_IDs "88596,397174,397336,398076,398077,398078,398440,398884,399313,400555,402580,403137,404176,406487,406647,408313,409120,409400,410299,411429,411438,411443,411491,411502,411555,411561,411562"; ISM-suffix_transcript "TRUE"; ISM_to_IDs "88596,397174,397336,398076,398077,398078,398440,398884,399313,400555,400723,402405,402580,403137,404176,405183,405885,406073,406487,406647,406905,408313,409120,409400,410299,411082,411429,411438,411443,411491,411502,411555,411561,411562"; ISM_transcript "TRUE";
chr11	TALON	exon	75749495	75752080	.	+	.	gene_id "ENSMUSG00000020849.13"; transcript_id "ENCODEMT000411577"; gene_type "protein_coding"; gene_status "KNOWN"; gene_name "Ywhae"; transcript_status "NOVEL"; transcript_name "ENCODEMT000411577"; exon_number "1"; exon_id "1040355"; talon_gene "33682"; talon_transcript "411577"; talon_exon "1040355"; exon_status "NOVEL";
chr11	HAVANA	exon	75755574	75755680	.	+	.	gene_id "ENSMUSG00000020849.13"; transcript_id "ENCODEMT000411577"; gene_type "protein_coding"; gene_status "KNOWN"; gene_name "Ywhae"; transcript_status "NOVEL"; transcript_name "ENCODEMT000411577"; exon_number "2"; exon_id "ENSMUSE00001215764.1"; talon_gene "33682"; talon_transcript "411577"; talon_exon "458334"; ccdsid "CCDS25056.1"; exon_status "KNOWN"; level "2"; protein_id "ENSMUSP00000070993.3"; source "HAVANA"; tag "CCDS";
chr11	HAVANA	exon	75756817	75757023	.	+	.	gene_id "ENSMUSG00000020849.13"; transcript_id "ENCODEMT000411577"; gene_type "protein_coding"; gene_status "KNOWN"; gene_name "Ywhae"; transcript_status "NOVEL"; transcript_name "ENCODEMT000411577"; exon_number "3"; exon_id "ENSMUSE00001281723.1"; talon_gene "33682"; talon_transcript "411577"; talon_exon "458336"; ccdsid "CCDS25056.1"; exon_status "KNOWN"; level "2"; protein_id "ENSMUSP00000070993.3"; source "HAVANA"; tag "CCDS";
chr11	HAVANA	exon	75759292	75759428	.	+	.	gene_id "ENSMUSG00000020849.13"; transcript_id "ENCODEMT000411577"; gene_type "protein_coding"; gene_status "KNOWN"; gene_name "Ywhae"; transcript_status "NOVEL"; transcript_name "ENCODEMT000411577"; exon_number "4"; exon_id "ENSMUSE00001310196.1"; talon_gene "33682"; talon_transcript "411577"; talon_exon "458338"; ccdsid "CCDS25056.1"; exon_status "KNOWN"; level "2"; protein_id "ENSMUSP00000070993.3"; source "HAVANA"; tag "CCDS";
chr11	HAVANA	exon	75764620	75765845	.	+	.	gene_id "ENSMUSG00000020849.13"; transcript_id "ENCODEMT000411577"; gene_type "protein_coding"; gene_status "KNOWN"; gene_name "Ywhae"; transcript_status "NOVEL"; transcript_name "ENCODEMT000411577"; exon_number "5"; exon_id "ENSMUSE00000440811.3"; talon_gene "33682"; talon_transcript "411577"; talon_exon "458340"; ccdsid "CCDS25056.1"; exon_status "KNOWN"; level "2"; protein_id "ENSMUSP00000070993.3"; source "HAVANA"; tag "CCDS";
chr11	HAVANA	gene	75768966	75796049	.	-	.	gene_id "ENSMUSG00000020848.7"; gene_name "Doc2b"; gene_status "KNOWN"; gene_type "protein_coding"; talon_gene "33684"; havana_gene "OTTMUSG00000006220.1"; level "2";
chr11	HAVANA	transcript	75768966	75796049	.	-	.	gene_id "ENSMUSG00000020848.7"; transcript_id "ENSMUST00000021209.7"; gene_name "Doc2b"; gene_status "KNOWN"; gene_type "protein_coding"; transcript_type "protein_coding"; transcript_status "KNOWN"; transcript_name "Doc2b-201"; talon_gene "33684"; talon_transcript "88602"; ccdsid "CCDS25057.1"; havana_transcript "OTTMUST00000014046.1"; level "2"; protein_id "ENSMUSP00000021209.7"; source "HAVANA"; tag "CCDS"; transcript_support_level "1";
chr11	HAVANA	exon	75795521	75796049	.	-	.	gene_id "ENSMUSG00000020848.7"; transcript_id "ENSMUST00000021209.7"; gene_type "protein_coding"; gene_status "KNOWN"; gene_name "Doc2b"; transcript_type "protein_coding"; transcript_status "KNOWN"; transcript_name "Doc2b-201"; exon_number "1"; exon_id "ENSMUSE00000296745.3"; talon_gene "33684"; talon_transcript "88602"; talon_exon "458357"; ccdsid "CCDS25057.1"; exon_status "KNOWN"; level "2"; protein_id "ENSMUSP00000021209.7"; source "HAVANA"; tag "CCDS";
chr11	HAVANA	exon	75786093	75786172	.	-	.	gene_id "ENSMUSG00000020848.7"; transcript_id "ENSMUST00000021209.7"; gene_type "protein_coding"; gene_status "KNOWN"; gene_name "Doc2b"; transcript_type "protein_coding"; transcript_status "KNOWN"; transcript_name "Doc2b-201"; exon_number "2"; exon_id "ENSMUSE00000110399.1"; talon_gene "33684"; talon_transcript "88602"; talon_exon "458359"; ccdsid "CCDS25057.1"; exon_status "KNOWN"; level "2"; protein_id "ENSMUSP00000021209.7"; source "HAVANA"; tag "CCDS";
chr11	HAVANA	exon	75781621	75781695	.	-	.	gene_id "ENSMUSG00000020848.7"; transcript_id "ENSMUST00000021209.7"; gene_type "protein_coding"; gene_status "KNOWN"; gene_name "Doc2b"; transcript_type "protein_coding"; transcript_status "KNOWN"; transcript_name "Doc2b-201"; exon_number "3"; exon_id "ENSMUSE00000110400.1"; talon_gene "33684"; talon_transcript "88602"; talon_exon "458361"; ccdsid "CCDS25057.1"; exon_status "KNOWN"; level "2"; protein_id "ENSMUSP00000021209.7"; source "HAVANA"; tag "CCDS";
chr11	HAVANA	exon	75780255	75780364	.	-	.	gene_id "ENSMUSG00000020848.7"; transcript_id "ENSMUST00000021209.7"; gene_type "protein_coding"; gene_status "KNOWN"; gene_name "Doc2b"; transcript_type "protein_coding"; transcript_status "KNOWN"; transcript_name "Doc2b-201"; exon_number "4"; exon_id "ENSMUSE00000110403.1"; talon_gene "33684"; talon_transcript "88602"; talon_exon "458363"; ccdsid "CCDS25057.1"; exon_status "KNOWN"; level "2"; protein_id "ENSMUSP00000021209.7"; source "HAVANA"; tag "CCDS";
chr11	HAVANA	exon	75780039	75780165	.	-	.	gene_id "ENSMUSG00000020848.7"; transcript_id "ENSMUST00000021209.7"; gene_type "protein_coding"; gene_status "KNOWN"; gene_name "Doc2b"; transcript_type "protein_coding"; transcript_status "KNOWN"; transcript_name "Doc2b-201"; exon_number "5"; exon_id "ENSMUSE00000110396.1"; talon_gene "33684"; talon_transcript "88602"; talon_exon "458365"; ccdsid "CCDS25057.1"; exon_status "KNOWN"; level "2"; protein_id "ENSMUSP00000021209.7"; source "HAVANA"; tag "CCDS";
chr11	HAVANA	exon	75777000	75777157	.	-	.	gene_id "ENSMUSG00000020848.7"; transcript_id "ENSMUST00000021209.7"; gene_type "protein_coding"; gene_status "KNOWN"; gene_name "Doc2b"; transcript_type "protein_coding"; transcript_status "KNOWN"; transcript_name "Doc2b-201"; exon_number "6"; exon_id "ENSMUSE00000110401.1"; talon_gene "33684"; talon_transcript "88602"; talon_exon "458367"; ccdsid "CCDS25057.1"; exon_status "KNOWN"; level "2"; protein_id "ENSMUSP00000021209.7"; source "HAVANA"; tag "CCDS";
chr11	HAVANA	exon	75773539	75773620	.	-	.	gene_id "ENSMUSG00000020848.7"; transcript_id "ENSMUST00000021209.7"; gene_type "protein_coding"; gene_status "KNOWN"; gene_name "Doc2b"; transcript_type "protein_coding"; transcript_status "KNOWN"; transcript_name "Doc2b-201"; exon_number "7"; exon_id "ENSMUSE00000110398.1"; talon_gene "33684"; talon_transcript "88602"; talon_exon "458369"; ccdsid "CCDS25057.1"; exon_status "KNOWN"; level "2"; protein_id "ENSMUSP00000021209.7"; source "HAVANA"; tag "CCDS";
chr11	HAVANA	exon	75772523	75772619	.	-	.	gene_id "ENSMUSG00000020848.7"; transcript_id "ENSMUST00000021209.7"; gene_type "protein_coding"; gene_status "KNOWN"; gene_name "Doc2b"; transcript_type "protein_coding"; transcript_status "KNOWN"; transcript_name "Doc2b-201"; exon_number "8"; exon_id "ENSMUSE00000110395.1"; talon_gene "33684"; talon_transcript "88602"; talon_exon "458371"; ccdsid "CCDS25057.1"; exon_status "KNOWN"; level "2"; protein_id "ENSMUSP00000021209.7"; source "HAVANA"; tag "CCDS";
chr11	HAVANA	exon	75768966	75772068	.	-	.	gene_id "ENSMUSG00000020848.7"; transcript_id "ENSMUST00000021209.7"; gene_type "protein_coding"; gene_status "KNOWN"; gene_name "Doc2b"; transcript_type "protein_coding"; transcript_status "KNOWN"; transcript_name "Doc2b-201"; exon_number "9"; exon_id "ENSMUSE00000296696.7"; talon_gene "33684"; talon_transcript "88602"; talon_exon "458373"; ccdsid "CCDS25057.1"; exon_status "KNOWN"; level "2"; protein_id "ENSMUSP00000021209.7"; source "HAVANA"; tag "CCDS";
chr11	HAVANA	gene	75830999	75911062	.	-	.	gene_id "ENSMUSG00000020847.15"; gene_name "Rph3al"; gene_status "KNOWN"; gene_type "protein_coding"; talon_gene "33686"; havana_gene "OTTMUSG00000006223.4"; level "2";
chr11	HAVANA	transcript	75830999	75937738	.	-	.	gene_id "ENSMUSG00000020847.15"; transcript_id "ENSMUST00000121287.7"; gene_name "Rph3al"; gene_status "KNOWN"; gene_type "protein_coding"; transcript_type "protein_coding"; transcript_status "KNOWN"; transcript_name "Rph3al-204"; talon_gene "33686"; talon_transcript "88605"; ccdsid "CCDS25058.1"; havana_transcript "OTTMUST00000014049.3"; level "2"; protein_id "ENSMUSP00000113869.1"; source "HAVANA"; tag "CCDS"; transcript_support_level "5";
chr11	HAVANA	exon	75937663	75937738	.	-	.	gene_id "ENSMUSG00000020847.15"; transcript_id "ENSMUST00000121287.7"; gene_type "protein_coding"; gene_status "KNOWN"; gene_name "Rph3al"; transcript_type "protein_coding"; transcript_status "KNOWN"; transcript_name "Rph3al-204"; exon_number "1"; exon_id "ENSMUSE00000715844.1"; talon_gene "33686"; talon_transcript "88605"; talon_exon "458387"; ccdsid "CCDS25058.1"; exon_status "KNOWN"; level "2"; protein_id "ENSMUSP00000113869.1"; source "HAVANA"; tag "CCDS";
chr11	HAVANA	exon	75910950	75911059	.	-	.	gene_id "ENSMUSG00000020847.15"; transcript_id "ENSMUST00000121287.7"; gene_type "protein_coding"; gene_status "KNOWN"; gene_name "Rph3al"; transcript_type "protein_coding"; transcript_status "KNOWN"; transcript_name "Rph3al-204"; exon_number "2"; exon_id "ENSMUSE00000296588.3"; talon_gene "33686"; talon_transcript "88605"; talon_exon "458389"; ccdsid "CCDS25058.1"; exon_status "KNOWN"; level "2"; protein_id "ENSMUSP00000113869.1"; source "HAVANA"; tag "CCDS";
chr11	ENSEMBL	exon	75908911	75909054	.	-	.	gene_id "ENSMUSG00000020847.15"; transcript_id "ENSMUST00000121287.7"; gene_type "protein_coding"; gene_status "KNOWN"; gene_name "Rph3al"; transcript_type "protein_coding"; transcript_status "KNOWN"; transcript_name "Rph3al-204"; exon_number "3"; exon_id "ENSMUSE00000296581.1"; talon_gene "33686"; talon_transcript "88605"; talon_exon "458391"; ccdsid "CCDS25058.1"; exon_status "KNOWN"; level "3"; protein_id "ENSMUSP00000064202.4"; source "ENSEMBL"; tag "CCDS";
chr11	ENSEMBL	exon	75906518	75906647	.	-	.	gene_id "ENSMUSG00000020847.15"; transcript_id "ENSMUST00000121287.7"; gene_type "protein_coding"; gene_status "KNOWN"; gene_name "Rph3al"; transcript_type "protein_coding"; transcript_status "KNOWN"; transcript_name "Rph3al-204"; exon_number "4"; exon_id "ENSMUSE00000110394.1"; talon_gene "33686"; talon_transcript "88605"; talon_exon "458393"; ccdsid "CCDS25058.1"; exon_status "KNOWN"; level "3"; protein_id "ENSMUSP00000064202.4"; source "ENSEMBL"; tag "CCDS";
chr11	ENSEMBL	exon	75878949	75879035	.	-	.	gene_id "ENSMUSG00000020847.15"; transcript_id "ENSMUST00000121287.7"; gene_type "protein_coding"; gene_status "KNOWN"; gene_name "Rph3al"; transcript_type "protein_coding"; transcript_status "KNOWN"; transcript_name "Rph3al-204"; exon_number "5"; exon_id "ENSMUSE00000499991.1"; talon_gene "33686"; talon_transcript "88605"; talon_exon "458395"; ccdsid "CCDS25058.1"; exon_status "KNOWN"; level "3"; protein_id "ENSMUSP00000064202.4"; source "ENSEMBL"; tag "CCDS";
chr11	ENSEMBL	exon	75854304	75854478	.	-	.	gene_id "ENSMUSG00000020847.15"; transcript_id "ENSMUST00000121287.7"; gene_type "protein_coding"; gene_status "KNOWN"; gene_name "Rph3al"; transcript_type "protein_coding"; transcript_status "KNOWN"; transcript_name "Rph3al-204"; exon_number "6"; exon_id "ENSMUSE00000440177.1"; talon_gene "33686"; talon_transcript "88605"; talon_exon "458397"; ccdsid "CCDS25058.1"; exon_status "KNOWN"; level "3"; protein_id "ENSMUSP00000064202.4"; source "ENSEMBL"; tag "CCDS";
chr11	ENSEMBL	exon	75834763	75834876	.	-	.	gene_id "ENSMUSG00000020847.15"; transcript_id "ENSMUST00000121287.7"; gene_type "protein_coding"; gene_status "KNOWN"; gene_name "Rph3al"; transcript_type "protein_coding"; transcript_status "KNOWN"; transcript_name "Rph3al-204"; exon_number "7"; exon_id "ENSMUSE00000440174.1"; talon_gene "33686"; talon_transcript "88605"; talon_exon "458399"; ccdsid "CCDS25058.1"; exon_status "KNOWN"; level "3"; protein_id "ENSMUSP00000064202.4"; source "ENSEMBL"; tag "CCDS";
chr11	ENSEMBL	exon	75833402	75833548	.	-	.	gene_id "ENSMUSG00000020847.15"; transcript_id "ENSMUST00000121287.7"; gene_type "protein_coding"; gene_status "KNOWN"; gene_name "Rph3al"; transcript_type "protein_coding"; transcript_status "KNOWN"; transcript_name "Rph3al-204"; exon_number "8"; exon_id "ENSMUSE00000440170.1"; talon_gene "33686"; talon_transcript "88605"; talon_exon "458401"; ccdsid "CCDS25058.1"; exon_status "KNOWN"; level "3"; protein_id "ENSMUSP00000064202.4"; source "ENSEMBL"; tag "CCDS";
chr11	HAVANA	exon	75830999	75832214	.	-	.	gene_id "ENSMUSG00000020847.15"; transcript_id "ENSMUST00000121287.7"; gene_type "protein_coding"; gene_status "KNOWN"; gene_name "Rph3al"; transcript_type "protein_coding"; transcript_status "KNOWN"; transcript_name "Rph3al-204"; exon_number "9"; exon_id "ENSMUSE00000719021.1"; talon_gene "33686"; talon_transcript "88605"; talon_exon "458403"; ccdsid "CCDS25058.1"; exon_status "KNOWN"; level "2"; protein_id "ENSMUSP00000113869.1"; source "HAVANA"; tag "CCDS";
chr11	ENSEMBL	transcript	75832137	75911062	.	-	.	gene_id "ENSMUSG00000020847.15"; transcript_id "ENSMUST00000066504.10"; gene_name "Rph3al"; gene_status "KNOWN"; gene_type "protein_coding"; transcript_type "protein_coding"; transcript_status "KNOWN"; transcript_name "Rph3al-202"; talon_gene "33686"; talon_transcript "88606"; ccdsid "CCDS25058.1"; level "3"; protein_id "ENSMUSP00000064202.4"; source "ENSEMBL"; tag "CCDS"; transcript_support_level "1";
chr11	ENSEMBL	exon	75910950	75911062	.	-	.	gene_id "ENSMUSG00000020847.15"; transcript_id "ENSMUST00000066504.10"; gene_type "protein_coding"; gene_status "KNOWN"; gene_name "Rph3al"; transcript_type "protein_coding"; transcript_status "KNOWN"; transcript_name "Rph3al-202"; exon_number "1"; exon_id "ENSMUSE00000440204.4"; talon_gene "33686"; talon_transcript "88606"; talon_exon "458404"; ccdsid "CCDS25058.1"; exon_status "KNOWN"; level "3"; protein_id "ENSMUSP00000064202.4"; source "ENSEMBL"; tag "CCDS";
chr11	ENSEMBL	exon	75908911	75909054	.	-	.	gene_id "ENSMUSG00000020847.15"; transcript_id "ENSMUST00000066504.10"; gene_type "protein_coding"; gene_status "KNOWN"; gene_name "Rph3al"; transcript_type "protein_coding"; transcript_status "KNOWN"; transcript_name "Rph3al-202"; exon_number "2"; exon_id "ENSMUSE00000296581.1"; talon_gene "33686"; talon_transcript "88606"; talon_exon "458391"; ccdsid "CCDS25058.1"; exon_status "KNOWN"; level "3"; protein_id "ENSMUSP00000064202.4"; source "ENSEMBL"; tag "CCDS";
chr11	ENSEMBL	exon	75906518	75906647	.	-	.	gene_id "ENSMUSG00000020847.15"; transcript_id "ENSMUST00000066504.10"; gene_type "protein_coding"; gene_status "KNOWN"; gene_name "Rph3al"; transcript_type "protein_coding"; transcript_status "KNOWN"; transcript_name "Rph3al-202"; exon_number "3"; exon_id "ENSMUSE00000110394.1"; talon_gene "33686"; talon_transcript "88606"; talon_exon "458393"; ccdsid "CCDS25058.1"; exon_status "KNOWN"; level "3"; protein_id "ENSMUSP00000064202.4"; source "ENSEMBL"; tag "CCDS";
chr11	ENSEMBL	exon	75878949	75879035	.	-	.	gene_id "ENSMUSG00000020847.15"; transcript_id "ENSMUST00000066504.10"; gene_type "protein_coding"; gene_status "KNOWN"; gene_name "Rph3al"; transcript_type "protein_coding"; transcript_status "KNOWN"; transcript_name "Rph3al-202"; exon_number "4"; exon_id "ENSMUSE00000499991.1"; talon_gene "33686"; talon_transcript "88606"; talon_exon "458395"; ccdsid "CCDS25058.1"; exon_status "KNOWN"; level "3"; protein_id "ENSMUSP00000064202.4"; source "ENSEMBL"; tag "CCDS";
chr11	ENSEMBL	exon	75854304	75854478	.	-	.	gene_id "ENSMUSG00000020847.15"; transcript_id "ENSMUST00000066504.10"; gene_type "protein_coding"; gene_status "KNOWN"; gene_name "Rph3al"; transcript_type "protein_coding"; transcript_status "KNOWN"; transcript_name "Rph3al-202"; exon_number "5"; exon_id "ENSMUSE00000440177.1"; talon_gene "33686"; talon_transcript "88606"; talon_exon "458397"; ccdsid "CCDS25058.1"; exon_status "KNOWN"; level "3"; protein_id "ENSMUSP00000064202.4"; source "ENSEMBL"; tag "CCDS";
chr11	ENSEMBL	exon	75834763	75834876	.	-	.	gene_id "ENSMUSG00000020847.15"; transcript_id "ENSMUST00000066504.10"; gene_type "protein_coding"; gene_status "KNOWN"; gene_name "Rph3al"; transcript_type "protein_coding"; transcript_status "KNOWN"; transcript_name "Rph3al-202"; exon_number "6"; exon_id "ENSMUSE00000440174.1"; talon_gene "33686"; talon_transcript "88606"; talon_exon "458399"; ccdsid "CCDS25058.1"; exon_status "KNOWN"; level "3"; protein_id "ENSMUSP00000064202.4"; source "ENSEMBL"; tag "CCDS";
chr11	ENSEMBL	exon	75833402	75833548	.	-	.	gene_id "ENSMUSG00000020847.15"; transcript_id "ENSMUST00000066504.10"; gene_type "protein_coding"; gene_status "KNOWN"; gene_name "Rph3al"; transcript_type "protein_coding"; transcript_status "KNOWN"; transcript_name "Rph3al-202"; exon_number "7"; exon_id "ENSMUSE00000440170.1"; talon_gene "33686"; talon_transcript "88606"; talon_exon "458401"; ccdsid "CCDS25058.1"; exon_status "KNOWN"; level "3"; protein_id "ENSMUSP00000064202.4"; source "ENSEMBL"; tag "CCDS";
chr11	ENSEMBL	exon	75832137	75832214	.	-	.	gene_id "ENSMUSG00000020847.15"; transcript_id "ENSMUST00000066504.10"; gene_type "protein_coding"; gene_status "KNOWN"; gene_name "Rph3al"; transcript_type "protein_coding"; transcript_status "KNOWN"; transcript_name "Rph3al-202"; exon_number "8"; exon_id "ENSMUSE00000578375.2"; talon_gene "33686"; talon_transcript "88606"; talon_exon "458405"; ccdsid "CCDS25058.1"; exon_status "KNOWN"; level "3"; protein_id "ENSMUSP00000064202.4"; source "ENSEMBL"; tag "CCDS";
chr11	HAVANA	gene	75999912	76003569	.	+	.	gene_id "ENSMUSG00000053783.5"; gene_name "1700016K19Rik"; gene_status "KNOWN"; gene_type "protein_coding"; talon_gene "33688"; havana_gene "OTTMUSG00000006221.1"; level "2";
chr11	HAVANA	transcript	75999912	76003569	.	+	.	gene_id "ENSMUSG00000053783.5"; transcript_id "ENSMUST00000066408.5"; gene_name "1700016K19Rik"; gene_status "KNOWN"; gene_type "protein_coding"; transcript_type "protein_coding"; transcript_status "KNOWN"; transcript_name "1700016K19Rik-201"; talon_gene "33688"; talon_transcript "88611"; ccdsid "CCDS25059.1"; havana_transcript "OTTMUST00000014047.1"; level "2"; protein_id "ENSMUSP00000063358.5"; source "HAVANA"; tag "CCDS"; transcript_support_level "1";
chr11	HAVANA	exon	75999912	76000266	.	+	.	gene_id "ENSMUSG00000053783.5"; transcript_id "ENSMUST00000066408.5"; gene_type "protein_coding"; gene_status "KNOWN"; gene_name "1700016K19Rik"; transcript_type "protein_coding"; transcript_status "KNOWN"; transcript_name "1700016K19Rik-201"; exon_number "1"; exon_id "ENSMUSE00000440160.5"; talon_gene "33688"; talon_transcript "88611"; talon_exon "458421"; ccdsid "CCDS25059.1"; exon_status "KNOWN"; level "2"; protein_id "ENSMUSP00000063358.5"; source "HAVANA"; tag "CCDS";
chr11	HAVANA	exon	76003004	76003569	.	+	.	gene_id "ENSMUSG00000053783.5"; transcript_id "ENSMUST00000066408.5"; gene_type "protein_coding"; gene_status "KNOWN"; gene_name "1700016K19Rik"; transcript_type "protein_coding"; transcript_status "KNOWN"; transcript_name "1700016K19Rik-201"; exon_number "2"; exon_id "ENSMUSE00000440151.5"; talon_gene "33688"; talon_transcript "88611"; talon_exon "458423"; ccdsid "CCDS25059.1"; exon_status "KNOWN"; level "2"; protein_id "ENSMUSP00000063358.5"; source "HAVANA"; tag "CCDS";
chr11	HAVANA	gene	76019194	76027782	.	-	.	gene_id "ENSMUSG00000020846.6"; gene_name "Rflnb"; gene_status "KNOWN"; gene_type "protein_coding"; talon_gene "33689"; havana_gene "OTTMUSG00000006222.1"; level "2";
chr11	HAVANA	transcript	76019194	76027782	.	-	.	gene_id "ENSMUSG00000020846.6"; transcript_id "ENSMUST00000021207.6"; gene_name "Rflnb"; gene_status "KNOWN"; gene_type "protein_coding"; transcript_type "protein_coding"; transcript_status "KNOWN"; transcript_name "Rflnb-201"; talon_gene "33689"; talon_transcript "88612"; ccdsid "CCDS48851.1"; havana_transcript "OTTMUST00000014048.1"; level "2"; protein_id "ENSMUSP00000021207.6"; source "HAVANA"; tag "CCDS"; transcript_support_level "1";
chr11	HAVANA	exon	76027428	76027782	.	-	.	gene_id "ENSMUSG00000020846.6"; transcript_id "ENSMUST00000021207.6"; gene_type "protein_coding"; gene_status "KNOWN"; gene_name "Rflnb"; transcript_type "protein_coding"; transcript_status "KNOWN"; transcript_name "Rflnb-201"; exon_number "1"; exon_id "ENSMUSE00000331744.2"; talon_gene "33689"; talon_transcript "88612"; talon_exon "458424"; ccdsid "CCDS48851.1"; exon_status "KNOWN"; level "2"; protein_id "ENSMUSP00000021207.6"; source "HAVANA"; tag "CCDS";
chr11	HAVANA	exon	76024948	76025057	.	-	.	gene_id "ENSMUSG00000020846.6"; transcript_id "ENSMUST00000021207.6"; gene_type "protein_coding"; gene_status "KNOWN"; gene_name "Rflnb"; transcript_type "protein_coding"; transcript_status "KNOWN"; transcript_name "Rflnb-201"; exon_number "2"; exon_id "ENSMUSE00000110388.1"; talon_gene "33689"; talon_transcript "88612"; talon_exon "458426"; ccdsid "CCDS48851.1"; exon_status "KNOWN"; level "2"; protein_id "ENSMUSP00000021207.6"; source "HAVANA"; tag "CCDS";
chr11	HAVANA	exon	76019194	76022240	.	-	.	gene_id "ENSMUSG00000020846.6"; transcript_id "ENSMUST00000021207.6"; gene_type "protein_coding"; gene_status "KNOWN"; gene_name "Rflnb"; transcript_type "protein_coding"; transcript_status "KNOWN"; transcript_name "Rflnb-201"; exon_number "3"; exon_id "ENSMUSE00000340063.6"; talon_gene "33689"; talon_transcript "88612"; talon_exon "458428"; ccdsid "CCDS48851.1"; exon_status "KNOWN"; level "2"; protein_id "ENSMUSP00000021207.6"; source "HAVANA"; tag "CCDS";
chr11	HAVANA	gene	76046226	76179638	.	-	.	gene_id "ENSMUSG00000017288.15"; gene_name "Vps53"; gene_status "KNOWN"; gene_type "protein_coding"; talon_gene "33690"; havana_gene "OTTMUSG00000006225.36"; level "2"; tag "overlapping_locus";
chr11	HAVANA	transcript	76046226	76179647	.	-	.	gene_id "ENSMUSG00000017288.15"; transcript_id "ENSMUST00000056601.10"; gene_name "Vps53"; gene_status "KNOWN"; gene_type "protein_coding"; transcript_type "protein_coding"; transcript_status "KNOWN"; transcript_name "Vps53-201"; talon_gene "33690"; talon_transcript "88613"; ccdsid "CCDS25060.1"; havana_transcript "OTTMUST00000014053.6"; level "2"; protein_id "ENSMUSP00000061317.4"; source "HAVANA"; tag "CCDS"; transcript_support_level "1";
chr11	HAVANA	exon	76179413	76179647	.	-	.	gene_id "ENSMUSG00000017288.15"; transcript_id "ENSMUST00000056601.10"; gene_type "protein_coding"; gene_status "KNOWN"; gene_name "Vps53"; transcript_type "protein_coding"; transcript_status "KNOWN"; transcript_name "Vps53-201"; exon_number "1"; exon_id "ENSMUSE00000726837.1"; talon_gene "33690"; talon_transcript "88613"; talon_exon "458429"; ccdsid "CCDS25060.1"; exon_status "KNOWN"; level "2"; protein_id "ENSMUSP00000061317.4"; source "HAVANA"; tag "CCDS";
chr11	HAVANA	exon	76174627	76174707	.	-	.	gene_id "ENSMUSG00000017288.15"; transcript_id "ENSMUST00000056601.10"; gene_type "protein_coding"; gene_status "KNOWN"; gene_name "Vps53"; transcript_type "protein_coding"; transcript_status "KNOWN"; transcript_name "Vps53-201"; exon_number "2"; exon_id "ENSMUSE00001282174.1"; talon_gene "33690"; talon_transcript "88613"; talon_exon "458431"; ccdsid "CCDS25060.1"; exon_status "KNOWN"; level "2"; protein_id "ENSMUSP00000061317.4"; source "HAVANA"; tag "CCDS";
chr11	HAVANA	exon	76166199	76166248	.	-	.	gene_id "ENSMUSG00000017288.15"; transcript_id "ENSMUST00000056601.10"; gene_type "protein_coding"; gene_status "KNOWN"; gene_name "Vps53"; transcript_type "protein_coding"; transcript_status "KNOWN"; transcript_name "Vps53-201"; exon_number "3"; exon_id "ENSMUSE00001253336.1"; talon_gene "33690"; talon_transcript "88613"; talon_exon "458433"; ccdsid "CCDS25060.1"; exon_status "KNOWN"; level "2"; protein_id "ENSMUSP00000061317.4"; source "HAVANA"; tag "CCDS";
chr11	HAVANA	exon	76163798	76163864	.	-	.	gene_id "ENSMUSG00000017288.15"; transcript_id "ENSMUST00000056601.10"; gene_type "protein_coding"; gene_status "KNOWN"; gene_name "Vps53"; transcript_type "protein_coding"; transcript_status "KNOWN"; transcript_name "Vps53-201"; exon_number "4"; exon_id "ENSMUSE00001297177.1"; talon_gene "33690"; talon_transcript "88613"; talon_exon "458435"; ccdsid "CCDS25060.1"; exon_status "KNOWN"; level "2"; protein_id "ENSMUSP00000061317.4"; source "HAVANA"; tag "CCDS";
chr11	HAVANA	exon	76138308	76138394	.	-	.	gene_id "ENSMUSG00000017288.15"; transcript_id "ENSMUST00000056601.10"; gene_type "protein_coding"; gene_status "KNOWN"; gene_name "Vps53"; transcript_type "protein_coding"; transcript_status "KNOWN"; transcript_name "Vps53-201"; exon_number "5"; exon_id "ENSMUSE00001234745.1"; talon_gene "33690"; talon_transcript "88613"; talon_exon "458437"; ccdsid "CCDS25060.1"; exon_status "KNOWN"; level "2"; protein_id "ENSMUSP00000061317.4"; source "HAVANA"; tag "CCDS";
chr11	HAVANA	exon	76136199	76136314	.	-	.	gene_id "ENSMUSG00000017288.15"; transcript_id "ENSMUST00000056601.10"; gene_type "protein_coding"; gene_status "KNOWN"; gene_name "Vps53"; transcript_type "protein_coding"; transcript_status "KNOWN"; transcript_name "Vps53-201"; exon_number "6"; exon_id "ENSMUSE00001374642.1"; talon_gene "33690"; talon_transcript "88613"; talon_exon "458439"; ccdsid "CCDS25060.1"; exon_status "KNOWN"; level "2"; protein_id "ENSMUSP00000061317.4"; source "HAVANA"; tag "CCDS";
chr11	HAVANA	exon	76134409	76134528	.	-	.	gene_id "ENSMUSG00000017288.15"; transcript_id "ENSMUST00000056601.10"; gene_type "protein_coding"; gene_status "KNOWN"; gene_name "Vps53"; transcript_type "protein_coding"; transcript_status "KNOWN"; transcript_name "Vps53-201"; exon_number "7"; exon_id "ENSMUSE00001263759.1"; talon_gene "33690"; talon_transcript "88613"; talon_exon "458441"; ccdsid "CCDS25060.1"; exon_status "KNOWN"; level "2"; protein_id "ENSMUSP00000061317.4"; source "HAVANA"; tag "CCDS";
chr11	HAVANA	exon	76121518	76121596	.	-	.	gene_id "ENSMUSG00000017288.15"; transcript_id "ENSMUST00000056601.10"; gene_type "protein_coding"; gene_status "KNOWN"; gene_name "Vps53"; transcript_type "protein_coding"; transcript_status "KNOWN"; transcript_name "Vps53-201"; exon_number "8"; exon_id "ENSMUSE00001241260.1"; talon_gene "33690"; talon_transcript "88613"; talon_exon "458443"; ccdsid "CCDS25060.1"; exon_status "KNOWN"; level "2"; protein_id "ENSMUSP00000061317.4"; source "HAVANA"; tag "CCDS";
chr11	HAVANA	exon	76117662	76117805	.	-	.	gene_id "ENSMUSG00000017288.15"; transcript_id "ENSMUST00000056601.10"; gene_type "protein_coding"; gene_status "KNOWN"; gene_name "Vps53"; transcript_type "protein_coding"; transcript_status "KNOWN"; transcript_name "Vps53-201"; exon_number "9"; exon_id "ENSMUSE00001278709.1"; talon_gene "33690"; talon_transcript "88613"; talon_exon "458445"; ccdsid "CCDS25060.1"; exon_status "KNOWN"; level "2"; protein_id "ENSMUSP00000061317.4"; source "HAVANA"; tag "CCDS";
chr11	HAVANA	exon	76117059	76117201	.	-	.	gene_id "ENSMUSG00000017288.15"; transcript_id "ENSMUST00000056601.10"; gene_type "protein_coding"; gene_status "KNOWN"; gene_name "Vps53"; transcript_type "protein_coding"; transcript_status "KNOWN"; transcript_name "Vps53-201"; exon_number "10"; exon_id "ENSMUSE00001265447.1"; talon_gene "33690"; talon_transcript "88613"; talon_exon "458447"; ccdsid "CCDS25060.1"; exon_status "KNOWN"; level "2"; protein_id "ENSMUSP00000061317.4"; source "HAVANA"; tag "CCDS";
chr11	HAVANA	exon	76113941	76114082	.	-	.	gene_id "ENSMUSG00000017288.15"; transcript_id "ENSMUST00000056601.10"; gene_type "protein_coding"; gene_status "KNOWN"; gene_name "Vps53"; transcript_type "protein_coding"; transcript_status "KNOWN"; transcript_name "Vps53-201"; exon_number "11"; exon_id "ENSMUSE00000296350.1"; talon_gene "33690"; talon_transcript "88613"; talon_exon "458449"; ccdsid "CCDS25060.1"; exon_status "KNOWN"; level "2"; protein_id "ENSMUSP00000061317.4"; source "HAVANA"; tag "CCDS";
chr11	HAVANA	exon	76101987	76102088	.	-	.	gene_id "ENSMUSG00000017288.15"; transcript_id "ENSMUST00000056601.10"; gene_type "protein_coding"; gene_status "KNOWN"; gene_name "Vps53"; transcript_type "protein_coding"; transcript_status "KNOWN"; transcript_name "Vps53-201"; exon_number "12"; exon_id "ENSMUSE00001301662.1"; talon_gene "33690"; talon_transcript "88613"; talon_exon "458451"; ccdsid "CCDS25060.1"; exon_status "KNOWN"; level "2"; protein_id "ENSMUSP00000061317.4"; source "HAVANA"; tag "CCDS";
chr11	HAVANA	exon	76092221	76092315	.	-	.	gene_id "ENSMUSG00000017288.15"; transcript_id "ENSMUST00000056601.10"; gene_type "protein_coding"; gene_status "KNOWN"; gene_name "Vps53"; transcript_type "protein_coding"; transcript_status "KNOWN"; transcript_name "Vps53-201"; exon_number "13"; exon_id "ENSMUSE00001268199.1"; talon_gene "33690"; talon_transcript "88613"; talon_exon "458453"; ccdsid "CCDS25060.1"; exon_status "KNOWN"; level "2"; protein_id "ENSMUSP00000061317.4"; source "HAVANA"; tag "CCDS";
chr11	HAVANA	exon	76082442	76082684	.	-	.	gene_id "ENSMUSG00000017288.15"; transcript_id "ENSMUST00000056601.10"; gene_type "protein_coding"; gene_status "KNOWN"; gene_name "Vps53"; transcript_type "protein_coding"; transcript_status "KNOWN"; transcript_name "Vps53-201"; exon_number "14"; exon_id "ENSMUSE00001227848.1"; talon_gene "33690"; talon_transcript "88613"; talon_exon "458455"; ccdsid "CCDS25060.1"; exon_status "KNOWN"; level "2"; protein_id "ENSMUSP00000061317.4"; source "HAVANA"; tag "CCDS";
chr11	HAVANA	exon	76081147	76081294	.	-	.	gene_id "ENSMUSG00000017288.15"; transcript_id "ENSMUST00000056601.10"; gene_type "protein_coding"; gene_status "KNOWN"; gene_name "Vps53"; transcript_type "protein_coding"; transcript_status "KNOWN"; transcript_name "Vps53-201"; exon_number "15"; exon_id "ENSMUSE00001311694.1"; talon_gene "33690"; talon_transcript "88613"; talon_exon "458457"; ccdsid "CCDS25060.1"; exon_status "KNOWN"; level "2"; protein_id "ENSMUSP00000061317.4"; source "HAVANA"; tag "CCDS";
chr11	HAVANA	exon	76077040	76077122	.	-	.	gene_id "ENSMUSG00000017288.15"; transcript_id "ENSMUST00000056601.10"; gene_type "protein_coding"; gene_status "KNOWN"; gene_name "Vps53"; transcript_type "protein_coding"; transcript_status "KNOWN"; transcript_name "Vps53-201"; exon_number "16"; exon_id "ENSMUSE00001308331.1"; talon_gene "33690"; talon_transcript "88613"; talon_exon "458459"; ccdsid "CCDS25060.1"; exon_status "KNOWN"; level "2"; protein_id "ENSMUSP00000061317.4"; source "HAVANA"; tag "CCDS";
chr11	HAVANA	exon	76076435	76076513	.	-	.	gene_id "ENSMUSG00000017288.15"; transcript_id "ENSMUST00000056601.10"; gene_type "protein_coding"; gene_status "KNOWN"; gene_name "Vps53"; transcript_type "protein_coding"; transcript_status "KNOWN"; transcript_name "Vps53-201"; exon_number "17"; exon_id "ENSMUSE00001216918.1"; talon_gene "33690"; talon_transcript "88613"; talon_exon "458461"; ccdsid "CCDS25060.1"; exon_status "KNOWN"; level "2"; protein_id "ENSMUSP00000061317.4"; source "HAVANA"; tag "CCDS";
chr11	HAVANA	exon	76066741	76066889	.	-	.	gene_id "ENSMUSG00000017288.15"; transcript_id "ENSMUST00000056601.10"; gene_type "protein_coding"; gene_status "KNOWN"; gene_name "Vps53"; transcript_type "protein_coding"; transcript_status "KNOWN"; transcript_name "Vps53-201"; exon_number "18"; exon_id "ENSMUSE00001223407.1"; talon_gene "33690"; talon_transcript "88613"; talon_exon "458463"; ccdsid "CCDS25060.1"; exon_status "KNOWN"; level "2"; protein_id "ENSMUSP00000061317.4"; source "HAVANA"; tag "CCDS";
chr11	HAVANA	exon	76062985	76063054	.	-	.	gene_id "ENSMUSG00000017288.15"; transcript_id "ENSMUST00000056601.10"; gene_type "protein_coding"; gene_status "KNOWN"; gene_name "Vps53"; transcript_type "protein_coding"; transcript_status "KNOWN"; transcript_name "Vps53-201"; exon_number "19"; exon_id "ENSMUSE00001270454.1"; talon_gene "33690"; talon_transcript "88613"; talon_exon "458465"; ccdsid "CCDS25060.1"; exon_status "KNOWN"; level "2"; protein_id "ENSMUSP00000061317.4"; source "HAVANA"; tag "CCDS";
chr11	HAVANA	exon	76048440	76048577	.	-	.	gene_id "ENSMUSG00000017288.15"; transcript_id "ENSMUST00000056601.10"; gene_type "protein_coding"; gene_status "KNOWN"; gene_name "Vps53"; transcript_type "protein_coding"; transcript_status "KNOWN"; transcript_name "Vps53-201"; exon_number "20"; exon_id "ENSMUSE00000110384.1"; talon_gene "33690"; talon_transcript "88613"; talon_exon "458467"; ccdsid "CCDS25060.1"; exon_status "KNOWN"; level "2"; protein_id "ENSMUSP00000061317.4"; source "HAVANA"; tag "CCDS";
chr11	HAVANA	exon	76047065	76047169	.	-	.	gene_id "ENSMUSG00000017288.15"; transcript_id "ENSMUST00000056601.10"; gene_type "protein_coding"; gene_status "KNOWN"; gene_name "Vps53"; transcript_type "protein_coding"; transcript_status "KNOWN"; transcript_name "Vps53-201"; exon_number "21"; exon_id "ENSMUSE00000110385.1"; talon_gene "33690"; talon_transcript "88613"; talon_exon "458469"; ccdsid "CCDS25060.1"; exon_status "KNOWN"; level "2"; protein_id "ENSMUSP00000061317.4"; source "HAVANA"; tag "CCDS";
chr11	HAVANA	exon	76046226	76046582	.	-	.	gene_id "ENSMUSG00000017288.15"; transcript_id "ENSMUST00000056601.10"; gene_type "protein_coding"; gene_status "KNOWN"; gene_name "Vps53"; transcript_type "protein_coding"; transcript_status "KNOWN"; transcript_name "Vps53-201"; exon_number "22"; exon_id "ENSMUSE00000394302.2"; talon_gene "33690"; talon_transcript "88613"; talon_exon "458471"; ccdsid "CCDS25060.1"; exon_status "KNOWN"; level "2"; protein_id "ENSMUSP00000061317.4"; source "HAVANA"; tag "CCDS";
chr11	HAVANA	transcript	76046297	76179617	.	-	.	gene_id "ENSMUSG00000017288.15"; transcript_id "ENSMUST00000094015.10"; gene_name "Vps53"; gene_status "KNOWN"; gene_type "protein_coding"; transcript_type "protein_coding"; transcript_status "KNOWN"; transcript_name "Vps53-202"; talon_gene "33690"; talon_transcript "88615"; havana_transcript "OTTMUST00000090449.3"; level "2"; protein_id "ENSMUSP00000091554.4"; source "HAVANA"; tag "basic"; transcript_support_level "5";
chr11	HAVANA	exon	76179413	76179617	.	-	.	gene_id "ENSMUSG00000017288.15"; transcript_id "ENSMUST00000094015.10"; gene_type "protein_coding"; gene_status "KNOWN"; gene_name "Vps53"; transcript_type "protein_coding"; transcript_status "KNOWN"; transcript_name "Vps53-202"; exon_number "1"; exon_id "ENSMUSE00000890108.1"; talon_gene "33690"; talon_transcript "88615"; talon_exon "458475"; exon_status "KNOWN"; level "2"; protein_id "ENSMUSP00000091554.4"; source "HAVANA"; tag "basic";
chr11	HAVANA	exon	76174627	76174707	.	-	.	gene_id "ENSMUSG00000017288.15"; transcript_id "ENSMUST00000094015.10"; gene_type "protein_coding"; gene_status "KNOWN"; gene_name "Vps53"; transcript_type "protein_coding"; transcript_status "KNOWN"; transcript_name "Vps53-202"; exon_number "2"; exon_id "ENSMUSE00001282174.1"; talon_gene "33690"; talon_transcript "88615"; talon_exon "458431"; ccdsid "CCDS25060.1"; exon_status "KNOWN"; level "2"; protein_id "ENSMUSP00000061317.4"; source "HAVANA"; tag "CCDS";
chr11	HAVANA	exon	76166199	76166248	.	-	.	gene_id "ENSMUSG00000017288.15"; transcript_id "ENSMUST00000094015.10"; gene_type "protein_coding"; gene_status "KNOWN"; gene_name "Vps53"; transcript_type "protein_coding"; transcript_status "KNOWN"; transcript_name "Vps53-202"; exon_number "3"; exon_id "ENSMUSE00001253336.1"; talon_gene "33690"; talon_transcript "88615"; talon_exon "458433"; ccdsid "CCDS25060.1"; exon_status "KNOWN"; level "2"; protein_id "ENSMUSP00000061317.4"; source "HAVANA"; tag "CCDS";
chr11	HAVANA	exon	76163798	76163864	.	-	.	gene_id "ENSMUSG00000017288.15"; transcript_id "ENSMUST00000094015.10"; gene_type "protein_coding"; gene_status "KNOWN"; gene_name "Vps53"; transcript_type "protein_coding"; transcript_status "KNOWN"; transcript_name "Vps53-202"; exon_number "4"; exon_id "ENSMUSE00001297177.1"; talon_gene "33690"; talon_transcript "88615"; talon_exon "458435"; ccdsid "CCDS25060.1"; exon_status "KNOWN"; level "2"; protein_id "ENSMUSP00000061317.4"; source "HAVANA"; tag "CCDS";
chr11	HAVANA	exon	76136199	76136314	.	-	.	gene_id "ENSMUSG00000017288.15"; transcript_id "ENSMUST00000094015.10"; gene_type "protein_coding"; gene_status "KNOWN"; gene_name "Vps53"; transcript_type "protein_coding"; transcript_status "KNOWN"; transcript_name "Vps53-202"; exon_number "5"; exon_id "ENSMUSE00001374642.1"; talon_gene "33690"; talon_transcript "88615"; talon_exon "458439"; ccdsid "CCDS25060.1"; exon_status "KNOWN"; level "2"; protein_id "ENSMUSP00000061317.4"; source "HAVANA"; tag "CCDS";
chr11	HAVANA	exon	76134409	76134528	.	-	.	gene_id "ENSMUSG00000017288.15"; transcript_id "ENSMUST00000094015.10"; gene_type "protein_coding"; gene_status "KNOWN"; gene_name "Vps53"; transcript_type "protein_coding"; transcript_status "KNOWN"; transcript_name "Vps53-202"; exon_number "6"; exon_id "ENSMUSE00001263759.1"; talon_gene "33690"; talon_transcript "88615"; talon_exon "458441"; ccdsid "CCDS25060.1"; exon_status "KNOWN"; level "2"; protein_id "ENSMUSP00000061317.4"; source "HAVANA"; tag "CCDS";
chr11	HAVANA	exon	76121518	76121596	.	-	.	gene_id "ENSMUSG00000017288.15"; transcript_id "ENSMUST00000094015.10"; gene_type "protein_coding"; gene_status "KNOWN"; gene_name "Vps53"; transcript_type "protein_coding"; transcript_status "KNOWN"; transcript_name "Vps53-202"; exon_number "7"; exon_id "ENSMUSE00001241260.1"; talon_gene "33690"; talon_transcript "88615"; talon_exon "458443"; ccdsid "CCDS25060.1"; exon_status "KNOWN"; level "2"; protein_id "ENSMUSP00000061317.4"; source "HAVANA"; tag "CCDS";
chr11	HAVANA	exon	76117662	76117805	.	-	.	gene_id "ENSMUSG00000017288.15"; transcript_id "ENSMUST00000094015.10"; gene_type "protein_coding"; gene_status "KNOWN"; gene_name "Vps53"; transcript_type "protein_coding"; transcript_status "KNOWN"; transcript_name "Vps53-202"; exon_number "8"; exon_id "ENSMUSE00001278709.1"; talon_gene "33690"; talon_transcript "88615"; talon_exon "458445"; ccdsid "CCDS25060.1"; exon_status "KNOWN"; level "2"; protein_id "ENSMUSP00000061317.4"; source "HAVANA"; tag "CCDS";
chr11	HAVANA	exon	76117059	76117201	.	-	.	gene_id "ENSMUSG00000017288.15"; transcript_id "ENSMUST00000094015.10"; gene_type "protein_coding"; gene_status "KNOWN"; gene_name "Vps53"; transcript_type "protein_coding"; transcript_status "KNOWN"; transcript_name "Vps53-202"; exon_number "9"; exon_id "ENSMUSE00001265447.1"; talon_gene "33690"; talon_transcript "88615"; talon_exon "458447"; ccdsid "CCDS25060.1"; exon_status "KNOWN"; level "2"; protein_id "ENSMUSP00000061317.4"; source "HAVANA"; tag "CCDS";
chr11	HAVANA	exon	76113941	76114082	.	-	.	gene_id "ENSMUSG00000017288.15"; transcript_id "ENSMUST00000094015.10"; gene_type "protein_coding"; gene_status "KNOWN"; gene_name "Vps53"; transcript_type "protein_coding"; transcript_status "KNOWN"; transcript_name "Vps53-202"; exon_number "10"; exon_id "ENSMUSE00000296350.1"; talon_gene "33690"; talon_transcript "88615"; talon_exon "458449"; ccdsid "CCDS25060.1"; exon_status "KNOWN"; level "2"; protein_id "ENSMUSP00000061317.4"; source "HAVANA"; tag "CCDS";
chr11	HAVANA	exon	76101987	76102088	.	-	.	gene_id "ENSMUSG00000017288.15"; transcript_id "ENSMUST00000094015.10"; gene_type "protein_coding"; gene_status "KNOWN"; gene_name "Vps53"; transcript_type "protein_coding"; transcript_status "KNOWN"; transcript_name "Vps53-202"; exon_number "11"; exon_id "ENSMUSE00001301662.1"; talon_gene "33690"; talon_transcript "88615"; talon_exon "458451"; ccdsid "CCDS25060.1"; exon_status "KNOWN"; level "2"; protein_id "ENSMUSP00000061317.4"; source "HAVANA"; tag "CCDS";
chr11	HAVANA	exon	76092221	76092315	.	-	.	gene_id "ENSMUSG00000017288.15"; transcript_id "ENSMUST00000094015.10"; gene_type "protein_coding"; gene_status "KNOWN"; gene_name "Vps53"; transcript_type "protein_coding"; transcript_status "KNOWN"; transcript_name "Vps53-202"; exon_number "12"; exon_id "ENSMUSE00001268199.1"; talon_gene "33690"; talon_transcript "88615"; talon_exon "458453"; ccdsid "CCDS25060.1"; exon_status "KNOWN"; level "2"; protein_id "ENSMUSP00000061317.4"; source "HAVANA"; tag "CCDS";
chr11	HAVANA	exon	76082442	76082684	.	-	.	gene_id "ENSMUSG00000017288.15"; transcript_id "ENSMUST00000094015.10"; gene_type "protein_coding"; gene_status "KNOWN"; gene_name "Vps53"; transcript_type "protein_coding"; transcript_status "KNOWN"; transcript_name "Vps53-202"; exon_number "13"; exon_id "ENSMUSE00001227848.1"; talon_gene "33690"; talon_transcript "88615"; talon_exon "458455"; ccdsid "CCDS25060.1"; exon_status "KNOWN"; level "2"; protein_id "ENSMUSP00000061317.4"; source "HAVANA"; tag "CCDS";
chr11	HAVANA	exon	76081147	76081294	.	-	.	gene_id "ENSMUSG00000017288.15"; transcript_id "ENSMUST00000094015.10"; gene_type "protein_coding"; gene_status "KNOWN"; gene_name "Vps53"; transcript_type "protein_coding"; transcript_status "KNOWN"; transcript_name "Vps53-202"; exon_number "14"; exon_id "ENSMUSE00001311694.1"; talon_gene "33690"; talon_transcript "88615"; talon_exon "458457"; ccdsid "CCDS25060.1"; exon_status "KNOWN"; level "2"; protein_id "ENSMUSP00000061317.4"; source "HAVANA"; tag "CCDS";
chr11	HAVANA	exon	76077040	76077122	.	-	.	gene_id "ENSMUSG00000017288.15"; transcript_id "ENSMUST00000094015.10"; gene_type "protein_coding"; gene_status "KNOWN"; gene_name "Vps53"; transcript_type "protein_coding"; transcript_status "KNOWN"; transcript_name "Vps53-202"; exon_number "15"; exon_id "ENSMUSE00001308331.1"; talon_gene "33690"; talon_transcript "88615"; talon_exon "458459"; ccdsid "CCDS25060.1"; exon_status "KNOWN"; level "2"; protein_id "ENSMUSP00000061317.4"; source "HAVANA"; tag "CCDS";
chr11	HAVANA	exon	76076435	76076513	.	-	.	gene_id "ENSMUSG00000017288.15"; transcript_id "ENSMUST00000094015.10"; gene_type "protein_coding"; gene_status "KNOWN"; gene_name "Vps53"; transcript_type "protein_coding"; transcript_status "KNOWN"; transcript_name "Vps53-202"; exon_number "16"; exon_id "ENSMUSE00001216918.1"; talon_gene "33690"; talon_transcript "88615"; talon_exon "458461"; ccdsid "CCDS25060.1"; exon_status "KNOWN"; level "2"; protein_id "ENSMUSP00000061317.4"; source "HAVANA"; tag "CCDS";
chr11	HAVANA	exon	76066741	76066889	.	-	.	gene_id "ENSMUSG00000017288.15"; transcript_id "ENSMUST00000094015.10"; gene_type "protein_coding"; gene_status "KNOWN"; gene_name "Vps53"; transcript_type "protein_coding"; transcript_status "KNOWN"; transcript_name "Vps53-202"; exon_number "17"; exon_id "ENSMUSE00001223407.1"; talon_gene "33690"; talon_transcript "88615"; talon_exon "458463"; ccdsid "CCDS25060.1"; exon_status "KNOWN"; level "2"; protein_id "ENSMUSP00000061317.4"; source "HAVANA"; tag "CCDS";
chr11	HAVANA	exon	76062985	76063054	.	-	.	gene_id "ENSMUSG00000017288.15"; transcript_id "ENSMUST00000094015.10"; gene_type "protein_coding"; gene_status "KNOWN"; gene_name "Vps53"; transcript_type "protein_coding"; transcript_status "KNOWN"; transcript_name "Vps53-202"; exon_number "18"; exon_id "ENSMUSE00001270454.1"; talon_gene "33690"; talon_transcript "88615"; talon_exon "458465"; ccdsid "CCDS25060.1"; exon_status "KNOWN"; level "2"; protein_id "ENSMUSP00000061317.4"; source "HAVANA"; tag "CCDS";
chr11	HAVANA	exon	76048440	76048577	.	-	.	gene_id "ENSMUSG00000017288.15"; transcript_id "ENSMUST00000094015.10"; gene_type "protein_coding"; gene_status "KNOWN"; gene_name "Vps53"; transcript_type "protein_coding"; transcript_status "KNOWN"; transcript_name "Vps53-202"; exon_number "19"; exon_id "ENSMUSE00000110384.1"; talon_gene "33690"; talon_transcript "88615"; talon_exon "458467"; ccdsid "CCDS25060.1"; exon_status "KNOWN"; level "2"; protein_id "ENSMUSP00000061317.4"; source "HAVANA"; tag "CCDS";
chr11	HAVANA	exon	76047065	76047169	.	-	.	gene_id "ENSMUSG00000017288.15"; transcript_id "ENSMUST00000094015.10"; gene_type "protein_coding"; gene_status "KNOWN"; gene_name "Vps53"; transcript_type "protein_coding"; transcript_status "KNOWN"; transcript_name "Vps53-202"; exon_number "20"; exon_id "ENSMUSE00000110385.1"; talon_gene "33690"; talon_transcript "88615"; talon_exon "458469"; ccdsid "CCDS25060.1"; exon_status "KNOWN"; level "2"; protein_id "ENSMUSP00000061317.4"; source "HAVANA"; tag "CCDS";
chr11	HAVANA	exon	76046297	76046582	.	-	.	gene_id "ENSMUSG00000017288.15"; transcript_id "ENSMUST00000094015.10"; gene_type "protein_coding"; gene_status "KNOWN"; gene_name "Vps53"; transcript_type "protein_coding"; transcript_status "KNOWN"; transcript_name "Vps53-202"; exon_number "21"; exon_id "ENSMUSE00000676666.2"; talon_gene "33690"; talon_transcript "88615"; talon_exon "458477"; exon_status "KNOWN"; level "2"; protein_id "ENSMUSP00000091554.4"; source "HAVANA"; tag "basic";
chr11	HAVANA	transcript	76176959	76179638	.	-	.	gene_id "ENSMUSG00000017288.15"; transcript_id "ENSMUST00000129256.1"; gene_name "Vps53"; gene_status "KNOWN"; gene_type "protein_coding"; transcript_type "protein_coding"; transcript_status "KNOWN"; transcript_name "Vps53-204"; talon_gene "33690"; talon_transcript "88628"; havana_transcript "OTTMUST00000014054.2"; level "2"; protein_id "ENSMUSP00000126125.1"; source "HAVANA"; tag "basic"; transcript_support_level "1";
chr11	HAVANA	exon	76179413	76179638	.	-	.	gene_id "ENSMUSG00000017288.15"; transcript_id "ENSMUST00000129256.1"; gene_type "protein_coding"; gene_status "KNOWN"; gene_name "Vps53"; transcript_type "protein_coding"; transcript_status "KNOWN"; transcript_name "Vps53-204"; exon_number "1"; exon_id "ENSMUSE00000738802.1"; talon_gene "33690"; talon_transcript "88628"; talon_exon "458513"; exon_status "KNOWN"; level "2"; protein_id "ENSMUSP00000126125.1"; source "HAVANA"; tag "basic";
chr11	HAVANA	exon	76176959	76177382	.	-	.	gene_id "ENSMUSG00000017288.15"; transcript_id "ENSMUST00000129256.1"; gene_type "protein_coding"; gene_status "KNOWN"; gene_name "Vps53"; transcript_type "protein_coding"; transcript_status "KNOWN"; transcript_name "Vps53-204"; exon_number "2"; exon_id "ENSMUSE00000780895.1"; talon_gene "33690"; talon_transcript "88628"; talon_exon "458515"; exon_status "KNOWN"; level "2"; protein_id "ENSMUSP00000126125.1"; source "HAVANA"; tag "basic";
chr11	HAVANA	gene	76210571	76243459	.	-	.	gene_id "ENSMUSG00000017286.15"; gene_name "Glod4"; gene_status "KNOWN"; gene_type "protein_coding"; talon_gene "33691"; havana_gene "OTTMUSG00000006228.7"; level "1"; tag "overlapping_locus";
chr11	HAVANA	transcript	76210571	76243663	.	-	.	gene_id "ENSMUSG00000017286.15"; transcript_id "ENSMUST00000169701.7"; gene_name "Glod4"; gene_status "KNOWN"; gene_type "protein_coding"; transcript_type "protein_coding"; transcript_status "KNOWN"; transcript_name "Glod4-206"; talon_gene "33691"; talon_transcript "88630"; havana_transcript "OTTMUST00000090549.1"; level "1"; protein_id "ENSMUSP00000131174.1"; source "HAVANA"; tag "exp_conf"; transcript_support_level "2";
chr11	HAVANA	exon	76243555	76243663	.	-	.	gene_id "ENSMUSG00000017286.15"; transcript_id "ENSMUST00000169701.7"; gene_type "protein_coding"; gene_status "KNOWN"; gene_name "Glod4"; transcript_type "protein_coding"; transcript_status "KNOWN"; transcript_name "Glod4-206"; exon_number "1"; exon_id "ENSMUSE00000900634.1"; talon_gene "33691"; talon_transcript "88630"; talon_exon "458533"; exon_status "KNOWN"; level "1"; protein_id "ENSMUSP00000131174.1"; source "HAVANA"; tag "exp_conf";
chr11	HAVANA	exon	76240873	76240922	.	-	.	gene_id "ENSMUSG00000017286.15"; transcript_id "ENSMUST00000169701.7"; gene_type "protein_coding"; gene_status "KNOWN"; gene_name "Glod4"; transcript_type "protein_coding"; transcript_status "KNOWN"; transcript_name "Glod4-206"; exon_number "2"; exon_id "ENSMUSE00001271107.1"; talon_gene "33691"; talon_transcript "88630"; talon_exon "458518"; ccdsid "CCDS25063.1"; exon_status "KNOWN"; level "2"; protein_id "ENSMUSP00000131174.1"; source "HAVANA"; tag "exp_conf";
chr11	HAVANA	exon	76239452	76239572	.	-	.	gene_id "ENSMUSG00000017286.15"; transcript_id "ENSMUST00000169701.7"; gene_type "protein_coding"; gene_status "KNOWN"; gene_name "Glod4"; transcript_type "protein_coding"; transcript_status "KNOWN"; transcript_name "Glod4-206"; exon_number "3"; exon_id "ENSMUSE00001206383.1"; talon_gene "33691"; talon_transcript "88630"; talon_exon "458520"; ccdsid "CCDS25063.1"; exon_status "KNOWN"; level "2"; protein_id "ENSMUSP00000131174.1"; source "HAVANA"; tag "exp_conf";
chr11	HAVANA	exon	76237669	76237813	.	-	.	gene_id "ENSMUSG00000017286.15"; transcript_id "ENSMUST00000169701.7"; gene_type "protein_coding"; gene_status "KNOWN"; gene_name "Glod4"; transcript_type "protein_coding"; transcript_status "KNOWN"; transcript_name "Glod4-206"; exon_number "4"; exon_id "ENSMUSE00001290517.1"; talon_gene "33691"; talon_transcript "88630"; talon_exon "458522"; ccdsid "CCDS25063.1"; exon_status "KNOWN"; level "2"; protein_id "ENSMUSP00000131174.1"; source "HAVANA"; tag "exp_conf";
chr11	HAVANA	exon	76234389	76234525	.	-	.	gene_id "ENSMUSG00000017286.15"; transcript_id "ENSMUST00000169701.7"; gene_type "protein_coding"; gene_status "KNOWN"; gene_name "Glod4"; transcript_type "protein_coding"; transcript_status "KNOWN"; transcript_name "Glod4-206"; exon_number "5"; exon_id "ENSMUSE00001217798.1"; talon_gene "33691"; talon_transcript "88630"; talon_exon "458524"; ccdsid "CCDS25063.1"; exon_status "KNOWN"; level "2"; protein_id "ENSMUSP00000131174.1"; source "HAVANA"; tag "exp_conf";
chr11	HAVANA	exon	76233900	76233986	.	-	.	gene_id "ENSMUSG00000017286.15"; transcript_id "ENSMUST00000169701.7"; gene_type "protein_coding"; gene_status "KNOWN"; gene_name "Glod4"; transcript_type "protein_coding"; transcript_status "KNOWN"; transcript_name "Glod4-206"; exon_number "6"; exon_id "ENSMUSE00001252632.1"; talon_gene "33691"; talon_transcript "88630"; talon_exon "458526"; ccdsid "CCDS25063.1"; exon_status "KNOWN"; level "2"; protein_id "ENSMUSP00000131174.1"; source "HAVANA"; tag "exp_conf";
chr11	HAVANA	exon	76233202	76233315	.	-	.	gene_id "ENSMUSG00000017286.15"; transcript_id "ENSMUST00000169701.7"; gene_type "protein_coding"; gene_status "KNOWN"; gene_name "Glod4"; transcript_type "protein_coding"; transcript_status "KNOWN"; transcript_name "Glod4-206"; exon_number "7"; exon_id "ENSMUSE00001312855.1"; talon_gene "33691"; talon_transcript "88630"; talon_exon "458528"; ccdsid "CCDS25063.1"; exon_status "KNOWN"; level "2"; protein_id "ENSMUSP00000131174.1"; source "HAVANA"; tag "exp_conf";
chr11	HAVANA	exon	76233022	76233108	.	-	.	gene_id "ENSMUSG00000017286.15"; transcript_id "ENSMUST00000169701.7"; gene_type "protein_coding"; gene_status "KNOWN"; gene_name "Glod4"; transcript_type "protein_coding"; transcript_status "KNOWN"; transcript_name "Glod4-206"; exon_number "8"; exon_id "ENSMUSE00001307500.1"; talon_gene "33691"; talon_transcript "88630"; talon_exon "458530"; ccdsid "CCDS25063.1"; exon_status "KNOWN"; level "2"; protein_id "ENSMUSP00000131174.1"; source "HAVANA"; tag "exp_conf";
chr11	HAVANA	exon	76210571	76213923	.	-	.	gene_id "ENSMUSG00000017286.15"; transcript_id "ENSMUST00000169701.7"; gene_type "protein_coding"; gene_status "KNOWN"; gene_name "Glod4"; transcript_type "protein_coding"; transcript_status "KNOWN"; transcript_name "Glod4-206"; exon_number "9"; exon_id "ENSMUSE00001231694.1"; talon_gene "33691"; talon_transcript "88630"; talon_exon "458535"; ccdsid "CCDS25061.1"; exon_status "KNOWN"; level "1"; protein_id "ENSMUSP00000131174.1"; source "HAVANA"; tag "exp_conf";
chr11	HAVANA	transcript	76221510	76243725	.	-	.	gene_id "ENSMUSG00000017286.15"; transcript_id "ENSMUST00000017430.11"; gene_name "Glod4"; gene_status "KNOWN"; gene_type "protein_coding"; transcript_type "protein_coding"; transcript_status "KNOWN"; transcript_name "Glod4-201"; talon_gene "33691"; talon_transcript "88631"; ccdsid "CCDS25063.1"; havana_transcript "OTTMUST00000014062.2"; level "2"; protein_id "ENSMUSP00000017430.5"; source "HAVANA"; tag "CCDS"; transcript_support_level "1";
chr11	HAVANA	exon	76243555	76243725	.	-	.	gene_id "ENSMUSG00000017286.15"; transcript_id "ENSMUST00000017430.11"; gene_type "protein_coding"; gene_status "KNOWN"; gene_name "Glod4"; transcript_type "protein_coding"; transcript_status "KNOWN"; transcript_name "Glod4-201"; exon_number "1"; exon_id "ENSMUSE00000373758.6"; talon_gene "33691"; talon_transcript "88631"; talon_exon "458536"; ccdsid "CCDS25063.1"; exon_status "KNOWN"; level "2"; protein_id "ENSMUSP00000017430.5"; source "HAVANA"; tag "CCDS";
chr11	HAVANA	exon	76240873	76240922	.	-	.	gene_id "ENSMUSG00000017286.15"; transcript_id "ENSMUST00000017430.11"; gene_type "protein_coding"; gene_status "KNOWN"; gene_name "Glod4"; transcript_type "protein_coding"; transcript_status "KNOWN"; transcript_name "Glod4-201"; exon_number "2"; exon_id "ENSMUSE00001271107.1"; talon_gene "33691"; talon_transcript "88631"; talon_exon "458518"; ccdsid "CCDS25063.1"; exon_status "KNOWN"; level "2"; protein_id "ENSMUSP00000131174.1"; source "HAVANA"; tag "exp_conf";
chr11	HAVANA	exon	76239452	76239572	.	-	.	gene_id "ENSMUSG00000017286.15"; transcript_id "ENSMUST00000017430.11"; gene_type "protein_coding"; gene_status "KNOWN"; gene_name "Glod4"; transcript_type "protein_coding"; transcript_status "KNOWN"; transcript_name "Glod4-201"; exon_number "3"; exon_id "ENSMUSE00001206383.1"; talon_gene "33691"; talon_transcript "88631"; talon_exon "458520"; ccdsid "CCDS25063.1"; exon_status "KNOWN"; level "2"; protein_id "ENSMUSP00000131174.1"; source "HAVANA"; tag "exp_conf";
chr11	HAVANA	exon	76237669	76237813	.	-	.	gene_id "ENSMUSG00000017286.15"; transcript_id "ENSMUST00000017430.11"; gene_type "protein_coding"; gene_status "KNOWN"; gene_name "Glod4"; transcript_type "protein_coding"; transcript_status "KNOWN"; transcript_name "Glod4-201"; exon_number "4"; exon_id "ENSMUSE00001290517.1"; talon_gene "33691"; talon_transcript "88631"; talon_exon "458522"; ccdsid "CCDS25063.1"; exon_status "KNOWN"; level "2"; protein_id "ENSMUSP00000131174.1"; source "HAVANA"; tag "exp_conf";
chr11	HAVANA	exon	76234389	76234525	.	-	.	gene_id "ENSMUSG00000017286.15"; transcript_id "ENSMUST00000017430.11"; gene_type "protein_coding"; gene_status "KNOWN"; gene_name "Glod4"; transcript_type "protein_coding"; transcript_status "KNOWN"; transcript_name "Glod4-201"; exon_number "5"; exon_id "ENSMUSE00001217798.1"; talon_gene "33691"; talon_transcript "88631"; talon_exon "458524"; ccdsid "CCDS25063.1"; exon_status "KNOWN"; level "2"; protein_id "ENSMUSP00000131174.1"; source "HAVANA"; tag "exp_conf";
chr11	HAVANA	exon	76233900	76233986	.	-	.	gene_id "ENSMUSG00000017286.15"; transcript_id "ENSMUST00000017430.11"; gene_type "protein_coding"; gene_status "KNOWN"; gene_name "Glod4"; transcript_type "protein_coding"; transcript_status "KNOWN"; transcript_name "Glod4-201"; exon_number "6"; exon_id "ENSMUSE00001252632.1"; talon_gene "33691"; talon_transcript "88631"; talon_exon "458526"; ccdsid "CCDS25063.1"; exon_status "KNOWN"; level "2"; protein_id "ENSMUSP00000131174.1"; source "HAVANA"; tag "exp_conf";
chr11	HAVANA	exon	76233202	76233315	.	-	.	gene_id "ENSMUSG00000017286.15"; transcript_id "ENSMUST00000017430.11"; gene_type "protein_coding"; gene_status "KNOWN"; gene_name "Glod4"; transcript_type "protein_coding"; transcript_status "KNOWN"; transcript_name "Glod4-201"; exon_number "7"; exon_id "ENSMUSE00001312855.1"; talon_gene "33691"; talon_transcript "88631"; talon_exon "458528"; ccdsid "CCDS25063.1"; exon_status "KNOWN"; level "2"; protein_id "ENSMUSP00000131174.1"; source "HAVANA"; tag "exp_conf";
chr11	HAVANA	exon	76233022	76233108	.	-	.	gene_id "ENSMUSG00000017286.15"; transcript_id "ENSMUST00000017430.11"; gene_type "protein_coding"; gene_status "KNOWN"; gene_name "Glod4"; transcript_type "protein_coding"; transcript_status "KNOWN"; transcript_name "Glod4-201"; exon_number "8"; exon_id "ENSMUSE00001307500.1"; talon_gene "33691"; talon_transcript "88631"; talon_exon "458530"; ccdsid "CCDS25063.1"; exon_status "KNOWN"; level "2"; protein_id "ENSMUSP00000131174.1"; source "HAVANA"; tag "exp_conf";
chr11	HAVANA	exon	76221510	76222031	.	-	.	gene_id "ENSMUSG00000017286.15"; transcript_id "ENSMUST00000017430.11"; gene_type "protein_coding"; gene_status "KNOWN"; gene_name "Glod4"; transcript_type "protein_coding"; transcript_status "KNOWN"; transcript_name "Glod4-201"; exon_number "9"; exon_id "ENSMUSE00000587713.3"; talon_gene "33691"; talon_transcript "88631"; talon_exon "458538"; ccdsid "CCDS25063.1"; exon_status "KNOWN"; level "2"; protein_id "ENSMUSP00000017430.5"; source "HAVANA"; tag "CCDS";
chr11	HAVANA	transcript	76221794	76243459	.	-	.	gene_id "ENSMUSG00000017286.15"; transcript_id "ENSMUST00000170710.7"; gene_name "Glod4"; gene_status "KNOWN"; gene_type "protein_coding"; transcript_type "protein_coding"; transcript_status "KNOWN"; transcript_name "Glod4-209"; talon_gene "33691"; talon_transcript "88633"; havana_transcript "OTTMUST00000090588.1"; level "2"; protein_id "ENSMUSP00000131788.1"; source "HAVANA"; tag "basic"; transcript_support_level "1";
chr11	HAVANA	exon	76242994	76243459	.	-	.	gene_id "ENSMUSG00000017286.15"; transcript_id "ENSMUST00000170710.7"; gene_type "protein_coding"; gene_status "KNOWN"; gene_name "Glod4"; transcript_type "protein_coding"; transcript_status "KNOWN"; transcript_name "Glod4-209"; exon_number "1"; exon_id "ENSMUSE00000879811.1"; talon_gene "33691"; talon_transcript "88633"; talon_exon "458543"; exon_status "KNOWN"; level "2"; protein_id "ENSMUSP00000131788.1"; source "HAVANA"; tag "basic";
chr11	HAVANA	exon	76240873	76240922	.	-	.	gene_id "ENSMUSG00000017286.15"; transcript_id "ENSMUST00000170710.7"; gene_type "protein_coding"; gene_status "KNOWN"; gene_name "Glod4"; transcript_type "protein_coding"; transcript_status "KNOWN"; transcript_name "Glod4-209"; exon_number "2"; exon_id "ENSMUSE00001271107.1"; talon_gene "33691"; talon_transcript "88633"; talon_exon "458518"; ccdsid "CCDS25063.1"; exon_status "KNOWN"; level "2"; protein_id "ENSMUSP00000131174.1"; source "HAVANA"; tag "exp_conf";
chr11	HAVANA	exon	76239452	76239572	.	-	.	gene_id "ENSMUSG00000017286.15"; transcript_id "ENSMUST00000170710.7"; gene_type "protein_coding"; gene_status "KNOWN"; gene_name "Glod4"; transcript_type "protein_coding"; transcript_status "KNOWN"; transcript_name "Glod4-209"; exon_number "3"; exon_id "ENSMUSE00001206383.1"; talon_gene "33691"; talon_transcript "88633"; talon_exon "458520"; ccdsid "CCDS25063.1"; exon_status "KNOWN"; level "2"; protein_id "ENSMUSP00000131174.1"; source "HAVANA"; tag "exp_conf";
chr11	HAVANA	exon	76237669	76237813	.	-	.	gene_id "ENSMUSG00000017286.15"; transcript_id "ENSMUST00000170710.7"; gene_type "protein_coding"; gene_status "KNOWN"; gene_name "Glod4"; transcript_type "protein_coding"; transcript_status "KNOWN"; transcript_name "Glod4-209"; exon_number "4"; exon_id "ENSMUSE00001290517.1"; talon_gene "33691"; talon_transcript "88633"; talon_exon "458522"; ccdsid "CCDS25063.1"; exon_status "KNOWN"; level "2"; protein_id "ENSMUSP00000131174.1"; source "HAVANA"; tag "exp_conf";
chr11	HAVANA	exon	76234389	76234525	.	-	.	gene_id "ENSMUSG00000017286.15"; transcript_id "ENSMUST00000170710.7"; gene_type "protein_coding"; gene_status "KNOWN"; gene_name "Glod4"; transcript_type "protein_coding"; transcript_status "KNOWN"; transcript_name "Glod4-209"; exon_number "5"; exon_id "ENSMUSE00001217798.1"; talon_gene "33691"; talon_transcript "88633"; talon_exon "458524"; ccdsid "CCDS25063.1"; exon_status "KNOWN"; level "2"; protein_id "ENSMUSP00000131174.1"; source "HAVANA"; tag "exp_conf";
chr11	HAVANA	exon	76233900	76233986	.	-	.	gene_id "ENSMUSG00000017286.15"; transcript_id "ENSMUST00000170710.7"; gene_type "protein_coding"; gene_status "KNOWN"; gene_name "Glod4"; transcript_type "protein_coding"; transcript_status "KNOWN"; transcript_name "Glod4-209"; exon_number "6"; exon_id "ENSMUSE00001252632.1"; talon_gene "33691"; talon_transcript "88633"; talon_exon "458526"; ccdsid "CCDS25063.1"; exon_status "KNOWN"; level "2"; protein_id "ENSMUSP00000131174.1"; source "HAVANA"; tag "exp_conf";
chr11	HAVANA	exon	76233202	76233315	.	-	.	gene_id "ENSMUSG00000017286.15"; transcript_id "ENSMUST00000170710.7"; gene_type "protein_coding"; gene_status "KNOWN"; gene_name "Glod4"; transcript_type "protein_coding"; transcript_status "KNOWN"; transcript_name "Glod4-209"; exon_number "7"; exon_id "ENSMUSE00001312855.1"; talon_gene "33691"; talon_transcript "88633"; talon_exon "458528"; ccdsid "CCDS25063.1"; exon_status "KNOWN"; level "2"; protein_id "ENSMUSP00000131174.1"; source "HAVANA"; tag "exp_conf";
chr11	HAVANA	exon	76233022	76233108	.	-	.	gene_id "ENSMUSG00000017286.15"; transcript_id "ENSMUST00000170710.7"; gene_type "protein_coding"; gene_status "KNOWN"; gene_name "Glod4"; transcript_type "protein_coding"; transcript_status "KNOWN"; transcript_name "Glod4-209"; exon_number "8"; exon_id "ENSMUSE00001307500.1"; talon_gene "33691"; talon_transcript "88633"; talon_exon "458530"; ccdsid "CCDS25063.1"; exon_status "KNOWN"; level "2"; protein_id "ENSMUSP00000131174.1"; source "HAVANA"; tag "exp_conf";
chr11	HAVANA	exon	76221794	76222031	.	-	.	gene_id "ENSMUSG00000017286.15"; transcript_id "ENSMUST00000170710.7"; gene_type "protein_coding"; gene_status "KNOWN"; gene_name "Glod4"; transcript_type "protein_coding"; transcript_status "KNOWN"; transcript_name "Glod4-209"; exon_number "9"; exon_id "ENSMUSE00000900803.1"; talon_gene "33691"; talon_transcript "88633"; talon_exon "458545"; exon_status "KNOWN"; level "2"; protein_id "ENSMUSP00000131788.1"; source "HAVANA"; tag "basic";
chr11	HAVANA	gene	76179671	76209416	.	+	.	gene_id "ENSMUSG00000069808.13"; gene_name "Fam57a"; gene_status "KNOWN"; gene_type "protein_coding"; talon_gene "33693"; havana_gene "OTTMUSG00000006227.6"; level "2";
chr11	HAVANA	transcript	76179671	76208173	.	+	.	gene_id "ENSMUSG00000069808.13"; transcript_id "ENSMUST00000129853.7"; gene_name "Fam57a"; gene_status "KNOWN"; gene_type "protein_coding"; transcript_type "protein_coding"; transcript_status "KNOWN"; transcript_name "Fam57a-203"; talon_gene "33693"; talon_transcript "88639"; havana_transcript "OTTMUST00000014060.3"; level "2"; protein_id "ENSMUSP00000114936.1"; source "HAVANA"; tag "cds_end_NF"; transcript_support_level "2";
chr11	HAVANA	exon	76179671	76179986	.	+	.	gene_id "ENSMUSG00000069808.13"; transcript_id "ENSMUST00000129853.7"; gene_type "protein_coding"; gene_status "KNOWN"; gene_name "Fam57a"; transcript_type "protein_coding"; transcript_status "KNOWN"; transcript_name "Fam57a-203"; exon_number "1"; exon_id "ENSMUSE00001229712.1"; talon_gene "33693"; talon_transcript "88639"; talon_exon "458557"; exon_status "KNOWN"; level "2"; protein_id "ENSMUSP00000114936.1"; source "HAVANA"; tag "cds_end_NF";
chr11	HAVANA	exon	76202552	76202635	.	+	.	gene_id "ENSMUSG00000069808.13"; transcript_id "ENSMUST00000129853.7"; gene_type "protein_coding"; gene_status "KNOWN"; gene_name "Fam57a"; transcript_type "protein_coding"; transcript_status "KNOWN"; transcript_name "Fam57a-203"; exon_number "2"; exon_id "ENSMUSE00001298817.1"; talon_gene "33693"; talon_transcript "88639"; talon_exon "458559"; ccdsid "CCDS36230.1"; exon_status "KNOWN"; level "2"; protein_id "ENSMUSP00000114936.1"; source "HAVANA"; tag "cds_end_NF";
chr11	HAVANA	exon	76205254	76205455	.	+	.	gene_id "ENSMUSG00000069808.13"; transcript_id "ENSMUST00000129853.7"; gene_type "protein_coding"; gene_status "KNOWN"; gene_name "Fam57a"; transcript_type "protein_coding"; transcript_status "KNOWN"; transcript_name "Fam57a-203"; exon_number "3"; exon_id "ENSMUSE00001253613.1"; talon_gene "33693"; talon_transcript "88639"; talon_exon "458561"; ccdsid "CCDS36230.1"; exon_status "KNOWN"; level "2"; protein_id "ENSMUSP00000114936.1"; source "HAVANA"; tag "cds_end_NF";
chr11	HAVANA	exon	76207128	76207223	.	+	.	gene_id "ENSMUSG00000069808.13"; transcript_id "ENSMUST00000129853.7"; gene_type "protein_coding"; gene_status "KNOWN"; gene_name "Fam57a"; transcript_type "protein_coding"; transcript_status "KNOWN"; transcript_name "Fam57a-203"; exon_number "4"; exon_id "ENSMUSE00000587721.1"; talon_gene "33693"; talon_transcript "88639"; talon_exon "458563"; ccdsid "CCDS36230.1"; exon_status "KNOWN"; level "2"; protein_id "ENSMUSP00000114936.1"; source "HAVANA"; tag "cds_end_NF";
chr11	HAVANA	exon	76207910	76208173	.	+	.	gene_id "ENSMUSG00000069808.13"; transcript_id "ENSMUST00000129853.7"; gene_type "protein_coding"; gene_status "KNOWN"; gene_name "Fam57a"; transcript_type "protein_coding"; transcript_status "KNOWN"; transcript_name "Fam57a-203"; exon_number "5"; exon_id "ENSMUSE00000804491.1"; talon_gene "33693"; talon_transcript "88639"; talon_exon "458565"; exon_status "KNOWN"; level "2"; protein_id "ENSMUSP00000114936.1"; source "HAVANA"; tag "cds_end_NF";
chr11	HAVANA	transcript	76179671	76214827	.	+	.	gene_id "ENSMUSG00000069808.13"; transcript_id "ENSMUST00000127340.1"; gene_name "Fam57a"; gene_status "KNOWN"; gene_type "protein_coding"; transcript_type "processed_transcript"; transcript_status "KNOWN"; transcript_name "Fam57a-202"; talon_gene "33693"; talon_transcript "88640"; havana_transcript "OTTMUST00000074144.1"; level "2"; source "HAVANA"; transcript_support_level "1";
chr11	HAVANA	exon	76179671	76179986	.	+	.	gene_id "ENSMUSG00000069808.13"; transcript_id "ENSMUST00000127340.1"; gene_type "protein_coding"; gene_status "KNOWN"; gene_name "Fam57a"; transcript_type "processed_transcript"; transcript_status "KNOWN"; transcript_name "Fam57a-202"; exon_number "1"; exon_id "ENSMUSE00001229712.1"; talon_gene "33693"; talon_transcript "88640"; talon_exon "458557"; exon_status "KNOWN"; level "2"; protein_id "ENSMUSP00000114936.1"; source "HAVANA"; tag "cds_end_NF";
chr11	HAVANA	exon	76202552	76202635	.	+	.	gene_id "ENSMUSG00000069808.13"; transcript_id "ENSMUST00000127340.1"; gene_type "protein_coding"; gene_status "KNOWN"; gene_name "Fam57a"; transcript_type "processed_transcript"; transcript_status "KNOWN"; transcript_name "Fam57a-202"; exon_number "2"; exon_id "ENSMUSE00001298817.1"; talon_gene "33693"; talon_transcript "88640"; talon_exon "458559"; ccdsid "CCDS36230.1"; exon_status "KNOWN"; level "2"; protein_id "ENSMUSP00000114936.1"; source "HAVANA"; tag "cds_end_NF";
chr11	HAVANA	exon	76211049	76214827	.	+	.	gene_id "ENSMUSG00000069808.13"; transcript_id "ENSMUST00000127340.1"; gene_type "protein_coding"; gene_status "KNOWN"; gene_name "Fam57a"; transcript_type "processed_transcript"; transcript_status "KNOWN"; transcript_name "Fam57a-202"; exon_number "3"; exon_id "ENSMUSE00000780005.1"; talon_gene "33693"; talon_transcript "88640"; talon_exon "458567"; exon_status "KNOWN"; level "2"; source "HAVANA";
chr11	HAVANA	transcript	76202015	76209416	.	+	.	gene_id "ENSMUSG00000069808.13"; transcript_id "ENSMUST00000094014.9"; gene_name "Fam57a"; gene_status "KNOWN"; gene_type "protein_coding"; transcript_type "protein_coding"; transcript_status "KNOWN"; transcript_name "Fam57a-201"; talon_gene "33693"; talon_transcript "88641"; ccdsid "CCDS36230.1"; havana_transcript "OTTMUST00000014059.2"; level "2"; protein_id "ENSMUSP00000091553.3"; source "HAVANA"; tag "CCDS"; transcript_support_level "1";
chr11	HAVANA	exon	76202015	76202255	.	+	.	gene_id "ENSMUSG00000069808.13"; transcript_id "ENSMUST00000094014.9"; gene_type "protein_coding"; gene_status "KNOWN"; gene_name "Fam57a"; transcript_type "protein_coding"; transcript_status "KNOWN"; transcript_name "Fam57a-201"; exon_number "1"; exon_id "ENSMUSE00000819546.1"; talon_gene "33693"; talon_transcript "88641"; talon_exon "458568"; ccdsid "CCDS36230.1"; exon_status "KNOWN"; level "2"; protein_id "ENSMUSP00000091553.3"; source "HAVANA"; tag "CCDS";
chr11	HAVANA	exon	76202552	76202635	.	+	.	gene_id "ENSMUSG00000069808.13"; transcript_id "ENSMUST00000094014.9"; gene_type "protein_coding"; gene_status "KNOWN"; gene_name "Fam57a"; transcript_type "protein_coding"; transcript_status "KNOWN"; transcript_name "Fam57a-201"; exon_number "2"; exon_id "ENSMUSE00001298817.1"; talon_gene "33693"; talon_transcript "88641"; talon_exon "458559"; ccdsid "CCDS36230.1"; exon_status "KNOWN"; level "2"; protein_id "ENSMUSP00000114936.1"; source "HAVANA"; tag "cds_end_NF";
chr11	HAVANA	exon	76205254	76205455	.	+	.	gene_id "ENSMUSG00000069808.13"; transcript_id "ENSMUST00000094014.9"; gene_type "protein_coding"; gene_status "KNOWN"; gene_name "Fam57a"; transcript_type "protein_coding"; transcript_status "KNOWN"; transcript_name "Fam57a-201"; exon_number "3"; exon_id "ENSMUSE00001253613.1"; talon_gene "33693"; talon_transcript "88641"; talon_exon "458561"; ccdsid "CCDS36230.1"; exon_status "KNOWN"; level "2"; protein_id "ENSMUSP00000114936.1"; source "HAVANA"; tag "cds_end_NF";
chr11	HAVANA	exon	76207128	76207223	.	+	.	gene_id "ENSMUSG00000069808.13"; transcript_id "ENSMUST00000094014.9"; gene_type "protein_coding"; gene_status "KNOWN"; gene_name "Fam57a"; transcript_type "protein_coding"; transcript_status "KNOWN"; transcript_name "Fam57a-201"; exon_number "4"; exon_id "ENSMUSE00000587721.1"; talon_gene "33693"; talon_transcript "88641"; talon_exon "458563"; ccdsid "CCDS36230.1"; exon_status "KNOWN"; level "2"; protein_id "ENSMUSP00000114936.1"; source "HAVANA"; tag "cds_end_NF";
chr11	HAVANA	exon	76207910	76209416	.	+	.	gene_id "ENSMUSG00000069808.13"; transcript_id "ENSMUST00000094014.9"; gene_type "protein_coding"; gene_status "KNOWN"; gene_name "Fam57a"; transcript_type "protein_coding"; transcript_status "KNOWN"; transcript_name "Fam57a-201"; exon_number "5"; exon_id "ENSMUSE00000587720.3"; talon_gene "33693"; talon_transcript "88641"; talon_exon "458570"; ccdsid "CCDS36230.1"; exon_status "KNOWN"; level "2"; protein_id "ENSMUSP00000091553.3"; source "HAVANA"; tag "CCDS";
chr11	HAVANA	gene	76210571	76217664	.	-	.	gene_id "ENSMUSG00000049396.6"; gene_name "Gemin4"; gene_status "KNOWN"; gene_type "protein_coding"; talon_gene "33694"; havana_gene "OTTMUSG00000006230.2"; level "2"; tag "overlapping_locus";
chr11	HAVANA	transcript	76210571	76217664	.	-	.	gene_id "ENSMUSG00000049396.6"; transcript_id "ENSMUST00000102500.4"; gene_name "Gemin4"; gene_status "KNOWN"; gene_type "protein_coding"; transcript_type "protein_coding"; transcript_status "KNOWN"; transcript_name "Gemin4-201"; talon_gene "33694"; talon_transcript "88644"; ccdsid "CCDS25061.1"; havana_transcript "OTTMUST00000014065.1"; level "2"; protein_id "ENSMUSP00000099558.4"; source "HAVANA"; tag "CCDS"; transcript_support_level "1";
chr11	HAVANA	exon	76217478	76217664	.	-	.	gene_id "ENSMUSG00000049396.6"; transcript_id "ENSMUST00000102500.4"; gene_type "protein_coding"; gene_status "KNOWN"; gene_name "Gemin4"; transcript_type "protein_coding"; transcript_status "KNOWN"; transcript_name "Gemin4-201"; exon_number "1"; exon_id "ENSMUSE00000769886.1"; talon_gene "33694"; talon_transcript "88644"; talon_exon "458576"; ccdsid "CCDS25061.1"; exon_status "KNOWN"; level "2"; protein_id "ENSMUSP00000099558.4"; source "HAVANA"; tag "CCDS";
chr11	HAVANA	exon	76210571	76213923	.	-	.	gene_id "ENSMUSG00000049396.6"; transcript_id "ENSMUST00000102500.4"; gene_type "protein_coding"; gene_status "KNOWN"; gene_name "Gemin4"; transcript_type "protein_coding"; transcript_status "KNOWN"; transcript_name "Gemin4-201"; exon_number "2"; exon_id "ENSMUSE00001231694.1"; talon_gene "33694"; talon_transcript "88644"; talon_exon "458535"; ccdsid "CCDS25061.1"; exon_status "KNOWN"; level "1"; protein_id "ENSMUSP00000131174.1"; source "HAVANA"; tag "exp_conf";
chr11	HAVANA	gene	76243715	76250619	.	+	.	gene_id "ENSMUSG00000038046.4"; gene_name "Mrm3"; gene_status "KNOWN"; gene_type "protein_coding"; talon_gene "33696"; havana_gene "OTTMUSG00000006229.3"; level "2";
chr11	HAVANA	transcript	76243715	76250619	.	+	.	gene_id "ENSMUSG00000038046.4"; transcript_id "ENSMUST00000040577.4"; gene_name "Mrm3"; gene_status "KNOWN"; gene_type "protein_coding"; transcript_type "protein_coding"; transcript_status "KNOWN"; transcript_name "Mrm3-201"; talon_gene "33696"; talon_transcript "88647"; ccdsid "CCDS48852.1"; havana_transcript "OTTMUST00000014063.2"; level "2"; protein_id "ENSMUSP00000042882.4"; source "HAVANA"; tag "CCDS"; transcript_support_level "1";
chr11	HAVANA	exon	76243715	76244086	.	+	.	gene_id "ENSMUSG00000038046.4"; transcript_id "ENSMUST00000040577.4"; gene_type "protein_coding"; gene_status "KNOWN"; gene_name "Mrm3"; transcript_type "protein_coding"; transcript_status "KNOWN"; transcript_name "Mrm3-201"; exon_number "1"; exon_id "ENSMUSE00000295989.3"; talon_gene "33696"; talon_transcript "88647"; talon_exon "458584"; ccdsid "CCDS48852.1"; exon_status "KNOWN"; level "2"; protein_id "ENSMUSP00000042882.4"; source "HAVANA"; tag "CCDS";
chr11	HAVANA	exon	76244279	76244523	.	+	.	gene_id "ENSMUSG00000038046.4"; transcript_id "ENSMUST00000040577.4"; gene_type "protein_coding"; gene_status "KNOWN"; gene_name "Mrm3"; transcript_type "protein_coding"; transcript_status "KNOWN"; transcript_name "Mrm3-201"; exon_number "2"; exon_id "ENSMUSE00000347158.2"; talon_gene "33696"; talon_transcript "88647"; talon_exon "458586"; ccdsid "CCDS48852.1"; exon_status "KNOWN"; level "2"; protein_id "ENSMUSP00000042882.4"; source "HAVANA"; tag "CCDS";
chr11	HAVANA	exon	76247347	76247514	.	+	.	gene_id "ENSMUSG00000038046.4"; transcript_id "ENSMUST00000040577.4"; gene_type "protein_coding"; gene_status "KNOWN"; gene_name "Mrm3"; transcript_type "protein_coding"; transcript_status "KNOWN"; transcript_name "Mrm3-201"; exon_number "3"; exon_id "ENSMUSE00000295975.1"; talon_gene "33696"; talon_transcript "88647"; talon_exon "458588"; ccdsid "CCDS48852.1"; exon_status "KNOWN"; level "2"; protein_id "ENSMUSP00000042882.4"; source "HAVANA"; tag "CCDS";
chr11	HAVANA	exon	76249895	76250619	.	+	.	gene_id "ENSMUSG00000038046.4"; transcript_id "ENSMUST00000040577.4"; gene_type "protein_coding"; gene_status "KNOWN"; gene_name "Mrm3"; transcript_type "protein_coding"; transcript_status "KNOWN"; transcript_name "Mrm3-201"; exon_number "4"; exon_id "ENSMUSE00000800535.1"; talon_gene "33696"; talon_transcript "88647"; talon_exon "458590"; ccdsid "CCDS48852.1"; exon_status "KNOWN"; level "2"; protein_id "ENSMUSP00000042882.4"; source "HAVANA"; tag "CCDS";
chr11	HAVANA	gene	76257198	76399140	.	-	.	gene_id "ENSMUSG00000020844.6"; gene_name "Nxn"; gene_status "KNOWN"; gene_type "protein_coding"; talon_gene "33697"; havana_gene "OTTMUSG00000006232.1"; level "2";
chr11	HAVANA	transcript	76257198	76399140	.	-	.	gene_id "ENSMUSG00000020844.6"; transcript_id "ENSMUST00000021204.3"; gene_name "Nxn"; gene_status "KNOWN"; gene_type "protein_coding"; transcript_type "protein_coding"; transcript_status "KNOWN"; transcript_name "Nxn-201"; talon_gene "33697"; talon_transcript "88650"; ccdsid "CCDS25064.1"; havana_transcript "OTTMUST00000014069.1"; level "2"; protein_id "ENSMUSP00000021204.3"; source "HAVANA"; tag "CCDS"; transcript_support_level "1";
chr11	HAVANA	exon	76398701	76399140	.	-	.	gene_id "ENSMUSG00000020844.6"; transcript_id "ENSMUST00000021204.3"; gene_type "protein_coding"; gene_status "KNOWN"; gene_name "Nxn"; transcript_type "protein_coding"; transcript_status "KNOWN"; transcript_name "Nxn-201"; exon_number "1"; exon_id "ENSMUSE00000392903.4"; talon_gene "33697"; talon_transcript "88650"; talon_exon "458596"; ccdsid "CCDS25064.1"; exon_status "KNOWN"; level "2"; protein_id "ENSMUSP00000021204.3"; source "HAVANA"; tag "CCDS";
chr11	HAVANA	exon	76278474	76278591	.	-	.	gene_id "ENSMUSG00000020844.6"; transcript_id "ENSMUST00000021204.3"; gene_type "protein_coding"; gene_status "KNOWN"; gene_name "Nxn"; transcript_type "protein_coding"; transcript_status "KNOWN"; transcript_name "Nxn-201"; exon_number "2"; exon_id "ENSMUSE00000295885.1"; talon_gene "33697"; talon_transcript "88650"; talon_exon "458598"; ccdsid "CCDS25064.1"; exon_status "KNOWN"; level "2"; protein_id "ENSMUSP00000021204.3"; source "HAVANA"; tag "CCDS";
chr11	HAVANA	exon	76274515	76274648	.	-	.	gene_id "ENSMUSG00000020844.6"; transcript_id "ENSMUST00000021204.3"; gene_type "protein_coding"; gene_status "KNOWN"; gene_name "Nxn"; transcript_type "protein_coding"; transcript_status "KNOWN"; transcript_name "Nxn-201"; exon_number "3"; exon_id "ENSMUSE00000110352.1"; talon_gene "33697"; talon_transcript "88650"; talon_exon "458600"; ccdsid "CCDS25064.1"; exon_status "KNOWN"; level "2"; protein_id "ENSMUSP00000021204.3"; source "HAVANA"; tag "CCDS";
chr11	HAVANA	exon	76273971	76274071	.	-	.	gene_id "ENSMUSG00000020844.6"; transcript_id "ENSMUST00000021204.3"; gene_type "protein_coding"; gene_status "KNOWN"; gene_name "Nxn"; transcript_type "protein_coding"; transcript_status "KNOWN"; transcript_name "Nxn-201"; exon_number "4"; exon_id "ENSMUSE00000110354.1"; talon_gene "33697"; talon_transcript "88650"; talon_exon "458602"; ccdsid "CCDS25064.1"; exon_status "KNOWN"; level "2"; protein_id "ENSMUSP00000021204.3"; source "HAVANA"; tag "CCDS";
chr11	HAVANA	exon	76272376	76272482	.	-	.	gene_id "ENSMUSG00000020844.6"; transcript_id "ENSMUST00000021204.3"; gene_type "protein_coding"; gene_status "KNOWN"; gene_name "Nxn"; transcript_type "protein_coding"; transcript_status "KNOWN"; transcript_name "Nxn-201"; exon_number "5"; exon_id "ENSMUSE00000110358.1"; talon_gene "33697"; talon_transcript "88650"; talon_exon "458604"; ccdsid "CCDS25064.1"; exon_status "KNOWN"; level "2"; protein_id "ENSMUSP00000021204.3"; source "HAVANA"; tag "CCDS";
chr11	HAVANA	exon	76263008	76263187	.	-	.	gene_id "ENSMUSG00000020844.6"; transcript_id "ENSMUST00000021204.3"; gene_type "protein_coding"; gene_status "KNOWN"; gene_name "Nxn"; transcript_type "protein_coding"; transcript_status "KNOWN"; transcript_name "Nxn-201"; exon_number "6"; exon_id "ENSMUSE00000110357.1"; talon_gene "33697"; talon_transcript "88650"; talon_exon "458606"; ccdsid "CCDS25064.1"; exon_status "KNOWN"; level "2"; protein_id "ENSMUSP00000021204.3"; source "HAVANA"; tag "CCDS";
chr11	HAVANA	exon	76261542	76261666	.	-	.	gene_id "ENSMUSG00000020844.6"; transcript_id "ENSMUST00000021204.3"; gene_type "protein_coding"; gene_status "KNOWN"; gene_name "Nxn"; transcript_type "protein_coding"; transcript_status "KNOWN"; transcript_name "Nxn-201"; exon_number "7"; exon_id "ENSMUSE00000110355.1"; talon_gene "33697"; talon_transcript "88650"; talon_exon "458608"; ccdsid "CCDS25064.1"; exon_status "KNOWN"; level "2"; protein_id "ENSMUSP00000021204.3"; source "HAVANA"; tag "CCDS";
chr11	HAVANA	exon	76257198	76258747	.	-	.	gene_id "ENSMUSG00000020844.6"; transcript_id "ENSMUST00000021204.3"; gene_type "protein_coding"; gene_status "KNOWN"; gene_name "Nxn"; transcript_type "protein_coding"; transcript_status "KNOWN"; transcript_name "Nxn-201"; exon_number "8"; exon_id "ENSMUSE00000342546.4"; talon_gene "33697"; talon_transcript "88650"; talon_exon "458610"; ccdsid "CCDS25064.1"; exon_status "KNOWN"; level "2"; protein_id "ENSMUSP00000021204.3"; source "HAVANA"; tag "CCDS";
chr11	HAVANA	gene	76406952	76414082	.	+	.	gene_id "ENSMUSG00000020843.15"; gene_name "Timm22"; gene_status "KNOWN"; gene_type "protein_coding"; talon_gene "33698"; havana_gene "OTTMUSG00000006231.4"; level "2";
chr11	HAVANA	transcript	76406952	76414329	.	+	.	gene_id "ENSMUSG00000020843.15"; transcript_id "ENSMUST00000120699.7"; gene_name "Timm22"; gene_status "KNOWN"; gene_type "protein_coding"; transcript_type "protein_coding"; transcript_status "KNOWN"; transcript_name "Timm22-202"; talon_gene "33698"; talon_transcript "88652"; ccdsid "CCDS70245.1"; havana_transcript "OTTMUST00000074145.1"; level "2"; protein_id "ENSMUSP00000113238.1"; source "HAVANA"; tag "CCDS"; transcript_support_level "3";
chr11	HAVANA	exon	76406952	76407143	.	+	.	gene_id "ENSMUSG00000020843.15"; transcript_id "ENSMUST00000120699.7"; gene_type "protein_coding"; gene_status "KNOWN"; gene_name "Timm22"; transcript_type "protein_coding"; transcript_status "KNOWN"; transcript_name "Timm22-202"; exon_number "1"; exon_id "ENSMUSE00000714984.1"; talon_gene "33698"; talon_transcript "88652"; talon_exon "458614"; ccdsid "CCDS70245.1"; exon_status "KNOWN"; level "2"; protein_id "ENSMUSP00000113238.1"; source "HAVANA"; tag "CCDS";
chr11	HAVANA	exon	76409642	76409838	.	+	.	gene_id "ENSMUSG00000020843.15"; transcript_id "ENSMUST00000120699.7"; gene_type "protein_coding"; gene_status "KNOWN"; gene_name "Timm22"; transcript_type "protein_coding"; transcript_status "KNOWN"; transcript_name "Timm22-202"; exon_number "2"; exon_id "ENSMUSE00000110329.1"; talon_gene "33698"; talon_transcript "88652"; talon_exon "458616"; ccdsid "CCDS70245.1"; exon_status "KNOWN"; level "2"; protein_id "ENSMUSP00000113238.1"; source "HAVANA"; tag "CCDS";
chr11	HAVANA	exon	76411127	76411199	.	+	.	gene_id "ENSMUSG00000020843.15"; transcript_id "ENSMUST00000120699.7"; gene_type "protein_coding"; gene_status "KNOWN"; gene_name "Timm22"; transcript_type "protein_coding"; transcript_status "KNOWN"; transcript_name "Timm22-202"; exon_number "3"; exon_id "ENSMUSE00001287145.1"; talon_gene "33698"; talon_transcript "88652"; talon_exon "458618"; ccdsid "CCDS70245.1"; exon_status "KNOWN"; level "2"; protein_id "ENSMUSP00000113238.1"; source "HAVANA"; tag "CCDS";
chr11	HAVANA	exon	76414046	76414329	.	+	.	gene_id "ENSMUSG00000020843.15"; transcript_id "ENSMUST00000120699.7"; gene_type "protein_coding"; gene_status "KNOWN"; gene_name "Timm22"; transcript_type "protein_coding"; transcript_status "KNOWN"; transcript_name "Timm22-202"; exon_number "4"; exon_id "ENSMUSE00000714602.1"; talon_gene "33698"; talon_transcript "88652"; talon_exon "458620"; ccdsid "CCDS70245.1"; exon_status "KNOWN"; level "2"; protein_id "ENSMUSP00000113238.1"; source "HAVANA"; tag "CCDS";
chr11	HAVANA	transcript	76407143	76416292	.	+	.	gene_id "ENSMUSG00000020843.15"; transcript_id "ENSMUST00000021203.6"; gene_name "Timm22"; gene_status "KNOWN"; gene_type "protein_coding"; transcript_type "protein_coding"; transcript_status "KNOWN"; transcript_name "Timm22-201"; talon_gene "33698"; talon_transcript "88653"; ccdsid "CCDS25065.1"; havana_transcript "OTTMUST00000014067.1"; level "2"; protein_id "ENSMUSP00000021203.6"; source "HAVANA"; tag "CCDS"; transcript_support_level "1";
chr11	HAVANA	exon	76407143	76407442	.	+	.	gene_id "ENSMUSG00000020843.15"; transcript_id "ENSMUST00000021203.6"; gene_type "protein_coding"; gene_status "KNOWN"; gene_name "Timm22"; transcript_type "protein_coding"; transcript_status "KNOWN"; transcript_name "Timm22-201"; exon_number "1"; exon_id "ENSMUSE00000753711.1"; talon_gene "33698"; talon_transcript "88653"; talon_exon "458621"; ccdsid "CCDS25065.1"; exon_status "KNOWN"; level "2"; protein_id "ENSMUSP00000021203.6"; source "HAVANA"; tag "CCDS";
chr11	HAVANA	exon	76409642	76409838	.	+	.	gene_id "ENSMUSG00000020843.15"; transcript_id "ENSMUST00000021203.6"; gene_type "protein_coding"; gene_status "KNOWN"; gene_name "Timm22"; transcript_type "protein_coding"; transcript_status "KNOWN"; transcript_name "Timm22-201"; exon_number "2"; exon_id "ENSMUSE00000110329.1"; talon_gene "33698"; talon_transcript "88653"; talon_exon "458616"; ccdsid "CCDS70245.1"; exon_status "KNOWN"; level "2"; protein_id "ENSMUSP00000113238.1"; source "HAVANA"; tag "CCDS";
chr11	HAVANA	exon	76411127	76411199	.	+	.	gene_id "ENSMUSG00000020843.15"; transcript_id "ENSMUST00000021203.6"; gene_type "protein_coding"; gene_status "KNOWN"; gene_name "Timm22"; transcript_type "protein_coding"; transcript_status "KNOWN"; transcript_name "Timm22-201"; exon_number "3"; exon_id "ENSMUSE00001287145.1"; talon_gene "33698"; talon_transcript "88653"; talon_exon "458618"; ccdsid "CCDS70245.1"; exon_status "KNOWN"; level "2"; protein_id "ENSMUSP00000113238.1"; source "HAVANA"; tag "CCDS";
chr11	HAVANA	exon	76414046	76416292	.	+	.	gene_id "ENSMUSG00000020843.15"; transcript_id "ENSMUST00000021203.6"; gene_type "protein_coding"; gene_status "KNOWN"; gene_name "Timm22"; transcript_type "protein_coding"; transcript_status "KNOWN"; transcript_name "Timm22-201"; exon_number "4"; exon_id "ENSMUSE00000110331.4"; talon_gene "33698"; talon_transcript "88653"; talon_exon "458623"; ccdsid "CCDS25065.1"; exon_status "KNOWN"; level "2"; protein_id "ENSMUSP00000021203.6"; source "HAVANA"; tag "CCDS";
chr11	HAVANA	transcript	76407191	76414082	.	+	.	gene_id "ENSMUSG00000020843.15"; transcript_id "ENSMUST00000152183.1"; gene_name "Timm22"; gene_status "KNOWN"; gene_type "protein_coding"; transcript_type "protein_coding"; transcript_status "KNOWN"; transcript_name "Timm22-203"; talon_gene "33698"; talon_transcript "88654"; havana_transcript "OTTMUST00000014068.2"; level "2"; protein_id "ENSMUSP00000123281.1"; source "HAVANA"; tag "cds_end_NF"; transcript_support_level "2";
chr11	HAVANA	exon	76407191	76407442	.	+	.	gene_id "ENSMUSG00000020843.15"; transcript_id "ENSMUST00000152183.1"; gene_type "protein_coding"; gene_status "KNOWN"; gene_name "Timm22"; transcript_type "protein_coding"; transcript_status "KNOWN"; transcript_name "Timm22-203"; exon_number "1"; exon_id "ENSMUSE00000384159.3"; talon_gene "33698"; talon_transcript "88654"; talon_exon "458624"; exon_status "KNOWN"; level "2"; protein_id "ENSMUSP00000123281.1"; source "HAVANA"; tag "cds_end_NF";
chr11	HAVANA	exon	76411127	76411199	.	+	.	gene_id "ENSMUSG00000020843.15"; transcript_id "ENSMUST00000152183.1"; gene_type "protein_coding"; gene_status "KNOWN"; gene_name "Timm22"; transcript_type "protein_coding"; transcript_status "KNOWN"; transcript_name "Timm22-203"; exon_number "2"; exon_id "ENSMUSE00001287145.1"; talon_gene "33698"; talon_transcript "88654"; talon_exon "458618"; ccdsid "CCDS70245.1"; exon_status "KNOWN"; level "2"; protein_id "ENSMUSP00000113238.1"; source "HAVANA"; tag "CCDS";
chr11	HAVANA	exon	76414046	76414082	.	+	.	gene_id "ENSMUSG00000020843.15"; transcript_id "ENSMUST00000152183.1"; gene_type "protein_coding"; gene_status "KNOWN"; gene_name "Timm22"; transcript_type "protein_coding"; transcript_status "KNOWN"; transcript_name "Timm22-203"; exon_number "3"; exon_id "ENSMUSE00000760148.1"; talon_gene "33698"; talon_transcript "88654"; talon_exon "458626"; exon_status "KNOWN"; level "2"; protein_id "ENSMUSP00000123281.1"; source "HAVANA"; tag "cds_end_NF";
chr11	HAVANA	gene	76416734	76495005	.	-	.	gene_id "ENSMUSG00000017631.18"; gene_name "Abr"; gene_status "KNOWN"; gene_type "protein_coding"; talon_gene "33699"; havana_gene "OTTMUSG00000006233.9"; level "1";
chr11	HAVANA	transcript	76416734	76509419	.	-	.	gene_id "ENSMUSG00000017631.18"; transcript_id "ENSMUST00000094012.10"; gene_name "Abr"; gene_status "KNOWN"; gene_type "protein_coding"; transcript_type "protein_coding"; transcript_status "KNOWN"; transcript_name "Abr-203"; talon_gene "33699"; talon_transcript "88656"; ccdsid "CCDS36231.1"; havana_transcript "OTTMUST00000014072.2"; level "2"; protein_id "ENSMUSP00000091551.4"; source "HAVANA"; tag "CCDS"; transcript_support_level "1";
chr11	HAVANA	exon	76508888	76509419	.	-	.	gene_id "ENSMUSG00000017631.18"; transcript_id "ENSMUST00000094012.10"; gene_type "protein_coding"; gene_status "KNOWN"; gene_name "Abr"; transcript_type "protein_coding"; transcript_status "KNOWN"; transcript_name "Abr-203"; exon_number "1"; exon_id "ENSMUSE00000676648.1"; talon_gene "33699"; talon_transcript "88656"; talon_exon "458630"; ccdsid "CCDS36231.1"; exon_status "KNOWN"; level "2"; protein_id "ENSMUSP00000091551.4"; source "HAVANA"; tag "CCDS";
chr11	ENSEMBL	exon	76486438	76486536	.	-	.	gene_id "ENSMUSG00000017631.18"; transcript_id "ENSMUST00000094012.10"; gene_type "protein_coding"; gene_status "KNOWN"; gene_name "Abr"; transcript_type "protein_coding"; transcript_status "KNOWN"; transcript_name "Abr-203"; exon_number "2"; exon_id "ENSMUSE00001237024.1"; talon_gene "33699"; talon_transcript "88656"; talon_exon "458632"; ccdsid "CCDS25067.1"; exon_status "KNOWN"; level "3"; protein_id "ENSMUSP00000104044.3"; source "ENSEMBL"; tag "CCDS";
chr11	ENSEMBL	exon	76478995	76479180	.	-	.	gene_id "ENSMUSG00000017631.18"; transcript_id "ENSMUST00000094012.10"; gene_type "protein_coding"; gene_status "KNOWN"; gene_name "Abr"; transcript_type "protein_coding"; transcript_status "KNOWN"; transcript_name "Abr-203"; exon_number "3"; exon_id "ENSMUSE00001292505.1"; talon_gene "33699"; talon_transcript "88656"; talon_exon "458634"; ccdsid "CCDS25067.1"; exon_status "KNOWN"; level "3"; protein_id "ENSMUSP00000104044.3"; source "ENSEMBL"; tag "CCDS";
chr11	ENSEMBL	exon	76472489	76472596	.	-	.	gene_id "ENSMUSG00000017631.18"; transcript_id "ENSMUST00000094012.10"; gene_type "protein_coding"; gene_status "KNOWN"; gene_name "Abr"; transcript_type "protein_coding"; transcript_status "KNOWN"; transcript_name "Abr-203"; exon_number "4"; exon_id "ENSMUSE00001209385.1"; talon_gene "33699"; talon_transcript "88656"; talon_exon "458636"; ccdsid "CCDS25067.1"; exon_status "KNOWN"; level "3"; protein_id "ENSMUSP00000104044.3"; source "ENSEMBL"; tag "CCDS";
chr11	ENSEMBL	exon	76468716	76468776	.	-	.	gene_id "ENSMUSG00000017631.18"; transcript_id "ENSMUST00000094012.10"; gene_type "protein_coding"; gene_status "KNOWN"; gene_name "Abr"; transcript_type "protein_coding"; transcript_status "KNOWN"; transcript_name "Abr-203"; exon_number "5"; exon_id "ENSMUSE00001281859.1"; talon_gene "33699"; talon_transcript "88656"; talon_exon "458638"; ccdsid "CCDS25067.1"; exon_status "KNOWN"; level "3"; protein_id "ENSMUSP00000104044.3"; source "ENSEMBL"; tag "CCDS";
chr11	ENSEMBL	exon	76464238	76464290	.	-	.	gene_id "ENSMUSG00000017631.18"; transcript_id "ENSMUST00000094012.10"; gene_type "protein_coding"; gene_status "KNOWN"; gene_name "Abr"; transcript_type "protein_coding"; transcript_status "KNOWN"; transcript_name "Abr-203"; exon_number "6"; exon_id "ENSMUSE00001371798.1"; talon_gene "33699"; talon_transcript "88656"; talon_exon "458640"; ccdsid "CCDS25067.1"; exon_status "KNOWN"; level "3"; protein_id "ENSMUSP00000104044.3"; source "ENSEMBL"; tag "CCDS";
chr11	ENSEMBL	exon	76463528	76463668	.	-	.	gene_id "ENSMUSG00000017631.18"; transcript_id "ENSMUST00000094012.10"; gene_type "protein_coding"; gene_status "KNOWN"; gene_name "Abr"; transcript_type "protein_coding"; transcript_status "KNOWN"; transcript_name "Abr-203"; exon_number "7"; exon_id "ENSMUSE00001223856.1"; talon_gene "33699"; talon_transcript "88656"; talon_exon "458642"; ccdsid "CCDS25067.1"; exon_status "KNOWN"; level "3"; protein_id "ENSMUSP00000104044.3"; source "ENSEMBL"; tag "CCDS";
chr11	ENSEMBL	exon	76461293	76461414	.	-	.	gene_id "ENSMUSG00000017631.18"; transcript_id "ENSMUST00000094012.10"; gene_type "protein_coding"; gene_status "KNOWN"; gene_name "Abr"; transcript_type "protein_coding"; transcript_status "KNOWN"; transcript_name "Abr-203"; exon_number "8"; exon_id "ENSMUSE00001215453.1"; talon_gene "33699"; talon_transcript "88656"; talon_exon "458644"; ccdsid "CCDS25067.1"; exon_status "KNOWN"; level "3"; protein_id "ENSMUSP00000104044.3"; source "ENSEMBL"; tag "CCDS";
chr11	ENSEMBL	exon	76459181	76459346	.	-	.	gene_id "ENSMUSG00000017631.18"; transcript_id "ENSMUST00000094012.10"; gene_type "protein_coding"; gene_status "KNOWN"; gene_name "Abr"; transcript_type "protein_coding"; transcript_status "KNOWN"; transcript_name "Abr-203"; exon_number "9"; exon_id "ENSMUSE00000650578.1"; talon_gene "33699"; talon_transcript "88656"; talon_exon "458646"; ccdsid "CCDS25067.1"; exon_status "KNOWN"; level "3"; protein_id "ENSMUSP00000104044.3"; source "ENSEMBL"; tag "CCDS";
chr11	ENSEMBL	exon	76456600	76456722	.	-	.	gene_id "ENSMUSG00000017631.18"; transcript_id "ENSMUST00000094012.10"; gene_type "protein_coding"; gene_status "KNOWN"; gene_name "Abr"; transcript_type "protein_coding"; transcript_status "KNOWN"; transcript_name "Abr-203"; exon_number "10"; exon_id "ENSMUSE00001237696.1"; talon_gene "33699"; talon_transcript "88656"; talon_exon "458648"; ccdsid "CCDS25067.1"; exon_status "KNOWN"; level "3"; protein_id "ENSMUSP00000104044.3"; source "ENSEMBL"; tag "CCDS";
chr11	ENSEMBL	exon	76456161	76456236	.	-	.	gene_id "ENSMUSG00000017631.18"; transcript_id "ENSMUST00000094012.10"; gene_type "protein_coding"; gene_status "KNOWN"; gene_name "Abr"; transcript_type "protein_coding"; transcript_status "KNOWN"; transcript_name "Abr-203"; exon_number "11"; exon_id "ENSMUSE00001258313.1"; talon_gene "33699"; talon_transcript "88656"; talon_exon "458650"; ccdsid "CCDS25067.1"; exon_status "KNOWN"; level "3"; protein_id "ENSMUSP00000104044.3"; source "ENSEMBL"; tag "CCDS";
chr11	ENSEMBL	exon	76455609	76455713	.	-	.	gene_id "ENSMUSG00000017631.18"; transcript_id "ENSMUST00000094012.10"; gene_type "protein_coding"; gene_status "KNOWN"; gene_name "Abr"; transcript_type "protein_coding"; transcript_status "KNOWN"; transcript_name "Abr-203"; exon_number "12"; exon_id "ENSMUSE00001266680.1"; talon_gene "33699"; talon_transcript "88656"; talon_exon "458652"; ccdsid "CCDS25067.1"; exon_status "KNOWN"; level "3"; protein_id "ENSMUSP00000104044.3"; source "ENSEMBL"; tag "CCDS";
chr11	ENSEMBL	exon	76454516	76454590	.	-	.	gene_id "ENSMUSG00000017631.18"; transcript_id "ENSMUST00000094012.10"; gene_type "protein_coding"; gene_status "KNOWN"; gene_name "Abr"; transcript_type "protein_coding"; transcript_status "KNOWN"; transcript_name "Abr-203"; exon_number "13"; exon_id "ENSMUSE00000110349.1"; talon_gene "33699"; talon_transcript "88656"; talon_exon "458654"; ccdsid "CCDS25067.1"; exon_status "KNOWN"; level "3"; protein_id "ENSMUSP00000104044.3"; source "ENSEMBL"; tag "CCDS";
chr11	ENSEMBL	exon	76452331	76452428	.	-	.	gene_id "ENSMUSG00000017631.18"; transcript_id "ENSMUST00000094012.10"; gene_type "protein_coding"; gene_status "KNOWN"; gene_name "Abr"; transcript_type "protein_coding"; transcript_status "KNOWN"; transcript_name "Abr-203"; exon_number "14"; exon_id "ENSMUSE00000578358.1"; talon_gene "33699"; talon_transcript "88656"; talon_exon "458656"; ccdsid "CCDS25067.1"; exon_status "KNOWN"; level "3"; protein_id "ENSMUSP00000104044.3"; source "ENSEMBL"; tag "CCDS";
chr11	ENSEMBL	exon	76451853	76451984	.	-	.	gene_id "ENSMUSG00000017631.18"; transcript_id "ENSMUST00000094012.10"; gene_type "protein_coding"; gene_status "KNOWN"; gene_name "Abr"; transcript_type "protein_coding"; transcript_status "KNOWN"; transcript_name "Abr-203"; exon_number "15"; exon_id "ENSMUSE00000294929.2"; talon_gene "33699"; talon_transcript "88656"; talon_exon "458658"; ccdsid "CCDS25067.1"; exon_status "KNOWN"; level "3"; protein_id "ENSMUSP00000104044.3"; source "ENSEMBL"; tag "CCDS";
chr11	ENSEMBL	exon	76425267	76425326	.	-	.	gene_id "ENSMUSG00000017631.18"; transcript_id "ENSMUST00000094012.10"; gene_type "protein_coding"; gene_status "KNOWN"; gene_name "Abr"; transcript_type "protein_coding"; transcript_status "KNOWN"; transcript_name "Abr-203"; exon_number "16"; exon_id "ENSMUSE00001243242.1"; talon_gene "33699"; talon_transcript "88656"; talon_exon "458660"; ccdsid "CCDS25067.1"; exon_status "KNOWN"; level "3"; protein_id "ENSMUSP00000104044.3"; source "ENSEMBL"; tag "CCDS";
chr11	ENSEMBL	exon	76424914	76425023	.	-	.	gene_id "ENSMUSG00000017631.18"; transcript_id "ENSMUST00000094012.10"; gene_type "protein_coding"; gene_status "KNOWN"; gene_name "Abr"; transcript_type "protein_coding"; transcript_status "KNOWN"; transcript_name "Abr-203"; exon_number "17"; exon_id "ENSMUSE00001305025.1"; talon_gene "33699"; talon_transcript "88656"; talon_exon "458662"; ccdsid "CCDS25067.1"; exon_status "KNOWN"; level "3"; protein_id "ENSMUSP00000104044.3"; source "ENSEMBL"; tag "CCDS";
chr11	ENSEMBL	exon	76424034	76424173	.	-	.	gene_id "ENSMUSG00000017631.18"; transcript_id "ENSMUST00000094012.10"; gene_type "protein_coding"; gene_status "KNOWN"; gene_name "Abr"; transcript_type "protein_coding"; transcript_status "KNOWN"; transcript_name "Abr-203"; exon_number "18"; exon_id "ENSMUSE00001304475.1"; talon_gene "33699"; talon_transcript "88656"; talon_exon "458664"; ccdsid "CCDS25067.1"; exon_status "KNOWN"; level "3"; protein_id "ENSMUSP00000104044.3"; source "ENSEMBL"; tag "CCDS";
chr11	ENSEMBL	exon	76423048	76423182	.	-	.	gene_id "ENSMUSG00000017631.18"; transcript_id "ENSMUST00000094012.10"; gene_type "protein_coding"; gene_status "KNOWN"; gene_name "Abr"; transcript_type "protein_coding"; transcript_status "KNOWN"; transcript_name "Abr-203"; exon_number "19"; exon_id "ENSMUSE00001303837.1"; talon_gene "33699"; talon_transcript "88656"; talon_exon "458666"; ccdsid "CCDS25067.1"; exon_status "KNOWN"; level "3"; protein_id "ENSMUSP00000104044.3"; source "ENSEMBL"; tag "CCDS";
chr11	ENSEMBL	exon	76422153	76422258	.	-	.	gene_id "ENSMUSG00000017631.18"; transcript_id "ENSMUST00000094012.10"; gene_type "protein_coding"; gene_status "KNOWN"; gene_name "Abr"; transcript_type "protein_coding"; transcript_status "KNOWN"; transcript_name "Abr-203"; exon_number "20"; exon_id "ENSMUSE00000406476.1"; talon_gene "33699"; talon_transcript "88656"; talon_exon "458668"; ccdsid "CCDS25067.1"; exon_status "KNOWN"; level "3"; protein_id "ENSMUSP00000104044.3"; source "ENSEMBL"; tag "CCDS";
chr11	ENSEMBL	exon	76419735	76419882	.	-	.	gene_id "ENSMUSG00000017631.18"; transcript_id "ENSMUST00000094012.10"; gene_type "protein_coding"; gene_status "KNOWN"; gene_name "Abr"; transcript_type "protein_coding"; transcript_status "KNOWN"; transcript_name "Abr-203"; exon_number "21"; exon_id "ENSMUSE00000364595.2"; talon_gene "33699"; talon_transcript "88656"; talon_exon "458670"; ccdsid "CCDS25067.1"; exon_status "KNOWN"; level "3"; protein_id "ENSMUSP00000104044.3"; source "ENSEMBL"; tag "CCDS";
chr11	HAVANA	exon	76416734	76419193	.	-	.	gene_id "ENSMUSG00000017631.18"; transcript_id "ENSMUST00000094012.10"; gene_type "protein_coding"; gene_status "KNOWN"; gene_name "Abr"; transcript_type "protein_coding"; transcript_status "KNOWN"; transcript_name "Abr-203"; exon_number "22"; exon_id "ENSMUSE00000736436.1"; talon_gene "33699"; talon_transcript "88656"; talon_exon "458672"; ccdsid "CCDS36231.1"; exon_status "KNOWN"; level "2"; protein_id "ENSMUSP00000091551.4"; source "HAVANA"; tag "CCDS";
chr11	HAVANA	transcript	76416734	76571535	.	-	.	gene_id "ENSMUSG00000017631.18"; transcript_id "ENSMUST00000072740.12"; gene_name "Abr"; gene_status "KNOWN"; gene_type "protein_coding"; transcript_type "protein_coding"; transcript_status "KNOWN"; transcript_name "Abr-202"; talon_gene "33699"; talon_transcript "88657"; ccdsid "CCDS25066.1"; havana_transcript "OTTMUST00000014071.2"; level "2"; protein_id "ENSMUSP00000072522.6"; source "HAVANA"; tag "CCDS"; transcript_support_level "5";
chr11	HAVANA	exon	76571031	76571535	.	-	.	gene_id "ENSMUSG00000017631.18"; transcript_id "ENSMUST00000072740.12"; gene_type "protein_coding"; gene_status "KNOWN"; gene_name "Abr"; transcript_type "protein_coding"; transcript_status "KNOWN"; transcript_name "Abr-202"; exon_number "1"; exon_id "ENSMUSE00000804960.1"; talon_gene "33699"; talon_transcript "88657"; talon_exon "458673"; ccdsid "CCDS25066.1"; exon_status "KNOWN"; level "2"; protein_id "ENSMUSP00000072522.6"; source "HAVANA"; tag "CCDS";
chr11	HAVANA	exon	76508888	76509072	.	-	.	gene_id "ENSMUSG00000017631.18"; transcript_id "ENSMUST00000072740.12"; gene_type "protein_coding"; gene_status "KNOWN"; gene_name "Abr"; transcript_type "protein_coding"; transcript_status "KNOWN"; transcript_name "Abr-202"; exon_number "2"; exon_id "ENSMUSE00001220089.1"; talon_gene "33699"; talon_transcript "88657"; talon_exon "458675"; ccdsid "CCDS25066.1"; exon_status "KNOWN"; level "2"; protein_id "ENSMUSP00000072522.6"; source "HAVANA"; tag "CCDS";
chr11	ENSEMBL	exon	76486438	76486536	.	-	.	gene_id "ENSMUSG00000017631.18"; transcript_id "ENSMUST00000072740.12"; gene_type "protein_coding"; gene_status "KNOWN"; gene_name "Abr"; transcript_type "protein_coding"; transcript_status "KNOWN"; transcript_name "Abr-202"; exon_number "3"; exon_id "ENSMUSE00001237024.1"; talon_gene "33699"; talon_transcript "88657"; talon_exon "458632"; ccdsid "CCDS25067.1"; exon_status "KNOWN"; level "3"; protein_id "ENSMUSP00000104044.3"; source "ENSEMBL"; tag "CCDS";
chr11	ENSEMBL	exon	76478995	76479180	.	-	.	gene_id "ENSMUSG00000017631.18"; transcript_id "ENSMUST00000072740.12"; gene_type "protein_coding"; gene_status "KNOWN"; gene_name "Abr"; transcript_type "protein_coding"; transcript_status "KNOWN"; transcript_name "Abr-202"; exon_number "4"; exon_id "ENSMUSE00001292505.1"; talon_gene "33699"; talon_transcript "88657"; talon_exon "458634"; ccdsid "CCDS25067.1"; exon_status "KNOWN"; level "3"; protein_id "ENSMUSP00000104044.3"; source "ENSEMBL"; tag "CCDS";
chr11	ENSEMBL	exon	76472489	76472596	.	-	.	gene_id "ENSMUSG00000017631.18"; transcript_id "ENSMUST00000072740.12"; gene_type "protein_coding"; gene_status "KNOWN"; gene_name "Abr"; transcript_type "protein_coding"; transcript_status "KNOWN"; transcript_name "Abr-202"; exon_number "5"; exon_id "ENSMUSE00001209385.1"; talon_gene "33699"; talon_transcript "88657"; talon_exon "458636"; ccdsid "CCDS25067.1"; exon_status "KNOWN"; level "3"; protein_id "ENSMUSP00000104044.3"; source "ENSEMBL"; tag "CCDS";
chr11	ENSEMBL	exon	76468716	76468776	.	-	.	gene_id "ENSMUSG00000017631.18"; transcript_id "ENSMUST00000072740.12"; gene_type "protein_coding"; gene_status "KNOWN"; gene_name "Abr"; transcript_type "protein_coding"; transcript_status "KNOWN"; transcript_name "Abr-202"; exon_number "6"; exon_id "ENSMUSE00001281859.1"; talon_gene "33699"; talon_transcript "88657"; talon_exon "458638"; ccdsid "CCDS25067.1"; exon_status "KNOWN"; level "3"; protein_id "ENSMUSP00000104044.3"; source "ENSEMBL"; tag "CCDS";
chr11	ENSEMBL	exon	76464238	76464290	.	-	.	gene_id "ENSMUSG00000017631.18"; transcript_id "ENSMUST00000072740.12"; gene_type "protein_coding"; gene_status "KNOWN"; gene_name "Abr"; transcript_type "protein_coding"; transcript_status "KNOWN"; transcript_name "Abr-202"; exon_number "7"; exon_id "ENSMUSE00001371798.1"; talon_gene "33699"; talon_transcript "88657"; talon_exon "458640"; ccdsid "CCDS25067.1"; exon_status "KNOWN"; level "3"; protein_id "ENSMUSP00000104044.3"; source "ENSEMBL"; tag "CCDS";
chr11	ENSEMBL	exon	76463528	76463668	.	-	.	gene_id "ENSMUSG00000017631.18"; transcript_id "ENSMUST00000072740.12"; gene_type "protein_coding"; gene_status "KNOWN"; gene_name "Abr"; transcript_type "protein_coding"; transcript_status "KNOWN"; transcript_name "Abr-202"; exon_number "8"; exon_id "ENSMUSE00001223856.1"; talon_gene "33699"; talon_transcript "88657"; talon_exon "458642"; ccdsid "CCDS25067.1"; exon_status "KNOWN"; level "3"; protein_id "ENSMUSP00000104044.3"; source "ENSEMBL"; tag "CCDS";
chr11	ENSEMBL	exon	76461293	76461414	.	-	.	gene_id "ENSMUSG00000017631.18"; transcript_id "ENSMUST00000072740.12"; gene_type "protein_coding"; gene_status "KNOWN"; gene_name "Abr"; transcript_type "protein_coding"; transcript_status "KNOWN"; transcript_name "Abr-202"; exon_number "9"; exon_id "ENSMUSE00001215453.1"; talon_gene "33699"; talon_transcript "88657"; talon_exon "458644"; ccdsid "CCDS25067.1"; exon_status "KNOWN"; level "3"; protein_id "ENSMUSP00000104044.3"; source "ENSEMBL"; tag "CCDS";
chr11	ENSEMBL	exon	76459181	76459346	.	-	.	gene_id "ENSMUSG00000017631.18"; transcript_id "ENSMUST00000072740.12"; gene_type "protein_coding"; gene_status "KNOWN"; gene_name "Abr"; transcript_type "protein_coding"; transcript_status "KNOWN"; transcript_name "Abr-202"; exon_number "10"; exon_id "ENSMUSE00000650578.1"; talon_gene "33699"; talon_transcript "88657"; talon_exon "458646"; ccdsid "CCDS25067.1"; exon_status "KNOWN"; level "3"; protein_id "ENSMUSP00000104044.3"; source "ENSEMBL"; tag "CCDS";
chr11	ENSEMBL	exon	76456600	76456722	.	-	.	gene_id "ENSMUSG00000017631.18"; transcript_id "ENSMUST00000072740.12"; gene_type "protein_coding"; gene_status "KNOWN"; gene_name "Abr"; transcript_type "protein_coding"; transcript_status "KNOWN"; transcript_name "Abr-202"; exon_number "11"; exon_id "ENSMUSE00001237696.1"; talon_gene "33699"; talon_transcript "88657"; talon_exon "458648"; ccdsid "CCDS25067.1"; exon_status "KNOWN"; level "3"; protein_id "ENSMUSP00000104044.3"; source "ENSEMBL"; tag "CCDS";
chr11	ENSEMBL	exon	76456161	76456236	.	-	.	gene_id "ENSMUSG00000017631.18"; transcript_id "ENSMUST00000072740.12"; gene_type "protein_coding"; gene_status "KNOWN"; gene_name "Abr"; transcript_type "protein_coding"; transcript_status "KNOWN"; transcript_name "Abr-202"; exon_number "12"; exon_id "ENSMUSE00001258313.1"; talon_gene "33699"; talon_transcript "88657"; talon_exon "458650"; ccdsid "CCDS25067.1"; exon_status "KNOWN"; level "3"; protein_id "ENSMUSP00000104044.3"; source "ENSEMBL"; tag "CCDS";
chr11	ENSEMBL	exon	76455609	76455713	.	-	.	gene_id "ENSMUSG00000017631.18"; transcript_id "ENSMUST00000072740.12"; gene_type "protein_coding"; gene_status "KNOWN"; gene_name "Abr"; transcript_type "protein_coding"; transcript_status "KNOWN"; transcript_name "Abr-202"; exon_number "13"; exon_id "ENSMUSE00001266680.1"; talon_gene "33699"; talon_transcript "88657"; talon_exon "458652"; ccdsid "CCDS25067.1"; exon_status "KNOWN"; level "3"; protein_id "ENSMUSP00000104044.3"; source "ENSEMBL"; tag "CCDS";
chr11	ENSEMBL	exon	76454516	76454590	.	-	.	gene_id "ENSMUSG00000017631.18"; transcript_id "ENSMUST00000072740.12"; gene_type "protein_coding"; gene_status "KNOWN"; gene_name "Abr"; transcript_type "protein_coding"; transcript_status "KNOWN"; transcript_name "Abr-202"; exon_number "14"; exon_id "ENSMUSE00000110349.1"; talon_gene "33699"; talon_transcript "88657"; talon_exon "458654"; ccdsid "CCDS25067.1"; exon_status "KNOWN"; level "3"; protein_id "ENSMUSP00000104044.3"; source "ENSEMBL"; tag "CCDS";
chr11	ENSEMBL	exon	76452331	76452428	.	-	.	gene_id "ENSMUSG00000017631.18"; transcript_id "ENSMUST00000072740.12"; gene_type "protein_coding"; gene_status "KNOWN"; gene_name "Abr"; transcript_type "protein_coding"; transcript_status "KNOWN"; transcript_name "Abr-202"; exon_number "15"; exon_id "ENSMUSE00000578358.1"; talon_gene "33699"; talon_transcript "88657"; talon_exon "458656"; ccdsid "CCDS25067.1"; exon_status "KNOWN"; level "3"; protein_id "ENSMUSP00000104044.3"; source "ENSEMBL"; tag "CCDS";
chr11	ENSEMBL	exon	76451853	76451984	.	-	.	gene_id "ENSMUSG00000017631.18"; transcript_id "ENSMUST00000072740.12"; gene_type "protein_coding"; gene_status "KNOWN"; gene_name "Abr"; transcript_type "protein_coding"; transcript_status "KNOWN"; transcript_name "Abr-202"; exon_number "16"; exon_id "ENSMUSE00000294929.2"; talon_gene "33699"; talon_transcript "88657"; talon_exon "458658"; ccdsid "CCDS25067.1"; exon_status "KNOWN"; level "3"; protein_id "ENSMUSP00000104044.3"; source "ENSEMBL"; tag "CCDS";
chr11	ENSEMBL	exon	76425267	76425326	.	-	.	gene_id "ENSMUSG00000017631.18"; transcript_id "ENSMUST00000072740.12"; gene_type "protein_coding"; gene_status "KNOWN"; gene_name "Abr"; transcript_type "protein_coding"; transcript_status "KNOWN"; transcript_name "Abr-202"; exon_number "17"; exon_id "ENSMUSE00001243242.1"; talon_gene "33699"; talon_transcript "88657"; talon_exon "458660"; ccdsid "CCDS25067.1"; exon_status "KNOWN"; level "3"; protein_id "ENSMUSP00000104044.3"; source "ENSEMBL"; tag "CCDS";
chr11	ENSEMBL	exon	76424914	76425023	.	-	.	gene_id "ENSMUSG00000017631.18"; transcript_id "ENSMUST00000072740.12"; gene_type "protein_coding"; gene_status "KNOWN"; gene_name "Abr"; transcript_type "protein_coding"; transcript_status "KNOWN"; transcript_name "Abr-202"; exon_number "18"; exon_id "ENSMUSE00001305025.1"; talon_gene "33699"; talon_transcript "88657"; talon_exon "458662"; ccdsid "CCDS25067.1"; exon_status "KNOWN"; level "3"; protein_id "ENSMUSP00000104044.3"; source "ENSEMBL"; tag "CCDS";
chr11	ENSEMBL	exon	76424034	76424173	.	-	.	gene_id "ENSMUSG00000017631.18"; transcript_id "ENSMUST00000072740.12"; gene_type "protein_coding"; gene_status "KNOWN"; gene_name "Abr"; transcript_type "protein_coding"; transcript_status "KNOWN"; transcript_name "Abr-202"; exon_number "19"; exon_id "ENSMUSE00001304475.1"; talon_gene "33699"; talon_transcript "88657"; talon_exon "458664"; ccdsid "CCDS25067.1"; exon_status "KNOWN"; level "3"; protein_id "ENSMUSP00000104044.3"; source "ENSEMBL"; tag "CCDS";
chr11	ENSEMBL	exon	76423048	76423182	.	-	.	gene_id "ENSMUSG00000017631.18"; transcript_id "ENSMUST00000072740.12"; gene_type "protein_coding"; gene_status "KNOWN"; gene_name "Abr"; transcript_type "protein_coding"; transcript_status "KNOWN"; transcript_name "Abr-202"; exon_number "20"; exon_id "ENSMUSE00001303837.1"; talon_gene "33699"; talon_transcript "88657"; talon_exon "458666"; ccdsid "CCDS25067.1"; exon_status "KNOWN"; level "3"; protein_id "ENSMUSP00000104044.3"; source "ENSEMBL"; tag "CCDS";
chr11	ENSEMBL	exon	76422153	76422258	.	-	.	gene_id "ENSMUSG00000017631.18"; transcript_id "ENSMUST00000072740.12"; gene_type "protein_coding"; gene_status "KNOWN"; gene_name "Abr"; transcript_type "protein_coding"; transcript_status "KNOWN"; transcript_name "Abr-202"; exon_number "21"; exon_id "ENSMUSE00000406476.1"; talon_gene "33699"; talon_transcript "88657"; talon_exon "458668"; ccdsid "CCDS25067.1"; exon_status "KNOWN"; level "3"; protein_id "ENSMUSP00000104044.3"; source "ENSEMBL"; tag "CCDS";
chr11	ENSEMBL	exon	76419735	76419882	.	-	.	gene_id "ENSMUSG00000017631.18"; transcript_id "ENSMUST00000072740.12"; gene_type "protein_coding"; gene_status "KNOWN"; gene_name "Abr"; transcript_type "protein_coding"; transcript_status "KNOWN"; transcript_name "Abr-202"; exon_number "22"; exon_id "ENSMUSE00000364595.2"; talon_gene "33699"; talon_transcript "88657"; talon_exon "458670"; ccdsid "CCDS25067.1"; exon_status "KNOWN"; level "3"; protein_id "ENSMUSP00000104044.3"; source "ENSEMBL"; tag "CCDS";
chr11	HAVANA	exon	76416734	76419193	.	-	.	gene_id "ENSMUSG00000017631.18"; transcript_id "ENSMUST00000072740.12"; gene_type "protein_coding"; gene_status "KNOWN"; gene_name "Abr"; transcript_type "protein_coding"; transcript_status "KNOWN"; transcript_name "Abr-202"; exon_number "23"; exon_id "ENSMUSE00000736436.1"; talon_gene "33699"; talon_transcript "88657"; talon_exon "458672"; ccdsid "CCDS36231.1"; exon_status "KNOWN"; level "2"; protein_id "ENSMUSP00000091551.4"; source "HAVANA"; tag "CCDS";
chr11	TALON	transcript	76416734	76423182	.	-	.	gene_id "ENSMUSG00000017631.18"; transcript_id "ENCODEMT000414948"; gene_name "Abr"; gene_status "KNOWN"; gene_type "protein_coding"; transcript_status "NOVEL"; transcript_name "ENCODEMT000414948"; talon_gene "33699"; talon_transcript "414948"; ISM-suffix_to_IDs "88656,88657,88658,88659,88660,414936,414940,414942"; ISM-suffix_transcript "TRUE"; ISM_to_IDs "88656,88657,88658,88659,88660,414936,414940,414942"; ISM_transcript "TRUE";
chr11	ENSEMBL	exon	76423048	76423182	.	-	.	gene_id "ENSMUSG00000017631.18"; transcript_id "ENCODEMT000414948"; gene_type "protein_coding"; gene_status "KNOWN"; gene_name "Abr"; transcript_status "NOVEL"; transcript_name "ENCODEMT000414948"; exon_number "1"; exon_id "ENSMUSE00001303837.1"; talon_gene "33699"; talon_transcript "414948"; talon_exon "458666"; ccdsid "CCDS25067.1"; exon_status "KNOWN"; level "3"; protein_id "ENSMUSP00000104044.3"; source "ENSEMBL"; tag "CCDS";
chr11	ENSEMBL	exon	76422153	76422258	.	-	.	gene_id "ENSMUSG00000017631.18"; transcript_id "ENCODEMT000414948"; gene_type "protein_coding"; gene_status "KNOWN"; gene_name "Abr"; transcript_status "NOVEL"; transcript_name "ENCODEMT000414948"; exon_number "2"; exon_id "ENSMUSE00000406476.1"; talon_gene "33699"; talon_transcript "414948"; talon_exon "458668"; ccdsid "CCDS25067.1"; exon_status "KNOWN"; level "3"; protein_id "ENSMUSP00000104044.3"; source "ENSEMBL"; tag "CCDS";
chr11	ENSEMBL	exon	76419735	76419882	.	-	.	gene_id "ENSMUSG00000017631.18"; transcript_id "ENCODEMT000414948"; gene_type "protein_coding"; gene_status "KNOWN"; gene_name "Abr"; transcript_status "NOVEL"; transcript_name "ENCODEMT000414948"; exon_number "3"; exon_id "ENSMUSE00000364595.2"; talon_gene "33699"; talon_transcript "414948"; talon_exon "458670"; ccdsid "CCDS25067.1"; exon_status "KNOWN"; level "3"; protein_id "ENSMUSP00000104044.3"; source "ENSEMBL"; tag "CCDS";
chr11	HAVANA	exon	76416734	76419193	.	-	.	gene_id "ENSMUSG00000017631.18"; transcript_id "ENCODEMT000414948"; gene_type "protein_coding"; gene_status "KNOWN"; gene_name "Abr"; transcript_status "NOVEL"; transcript_name "ENCODEMT000414948"; exon_number "4"; exon_id "ENSMUSE00000736436.1"; talon_gene "33699"; talon_transcript "414948"; talon_exon "458672"; ccdsid "CCDS36231.1"; exon_status "KNOWN"; level "2"; protein_id "ENSMUSP00000091551.4"; source "HAVANA"; tag "CCDS";
chr11	TALON	transcript	76416734	76437220	.	-	.	gene_id "ENSMUSG00000017631.18"; transcript_id "ENCODEMT000414951"; gene_name "Abr"; gene_status "KNOWN"; gene_type "protein_coding"; transcript_status "NOVEL"; transcript_name "ENCODEMT000414951"; talon_gene "33699"; talon_transcript "414951"; NIC_transcript "TRUE";
chr11	HAVANA	exon	76436949	76437220	.	-	.	gene_id "ENSMUSG00000017631.18"; transcript_id "ENCODEMT000414951"; gene_type "protein_coding"; gene_status "KNOWN"; gene_name "Abr"; transcript_status "NOVEL"; transcript_name "ENCODEMT000414951"; exon_number "1"; exon_id "ENSMUSE00000732562.1"; talon_gene "33699"; talon_transcript "414951"; talon_exon "458684"; exon_status "KNOWN"; level "2"; source "HAVANA";
chr11	ENSEMBL	exon	76425267	76425326	.	-	.	gene_id "ENSMUSG00000017631.18"; transcript_id "ENCODEMT000414951"; gene_type "protein_coding"; gene_status "KNOWN"; gene_name "Abr"; transcript_status "NOVEL"; transcript_name "ENCODEMT000414951"; exon_number "2"; exon_id "ENSMUSE00001243242.1"; talon_gene "33699"; talon_transcript "414951"; talon_exon "458660"; ccdsid "CCDS25067.1"; exon_status "KNOWN"; level "3"; protein_id "ENSMUSP00000104044.3"; source "ENSEMBL"; tag "CCDS";
chr11	ENSEMBL	exon	76424914	76425023	.	-	.	gene_id "ENSMUSG00000017631.18"; transcript_id "ENCODEMT000414951"; gene_type "protein_coding"; gene_status "KNOWN"; gene_name "Abr"; transcript_status "NOVEL"; transcript_name "ENCODEMT000414951"; exon_number "3"; exon_id "ENSMUSE00001305025.1"; talon_gene "33699"; talon_transcript "414951"; talon_exon "458662"; ccdsid "CCDS25067.1"; exon_status "KNOWN"; level "3"; protein_id "ENSMUSP00000104044.3"; source "ENSEMBL"; tag "CCDS";
chr11	ENSEMBL	exon	76424034	76424173	.	-	.	gene_id "ENSMUSG00000017631.18"; transcript_id "ENCODEMT000414951"; gene_type "protein_coding"; gene_status "KNOWN"; gene_name "Abr"; transcript_status "NOVEL"; transcript_name "ENCODEMT000414951"; exon_number "4"; exon_id "ENSMUSE00001304475.1"; talon_gene "33699"; talon_transcript "414951"; talon_exon "458664"; ccdsid "CCDS25067.1"; exon_status "KNOWN"; level "3"; protein_id "ENSMUSP00000104044.3"; source "ENSEMBL"; tag "CCDS";
chr11	ENSEMBL	exon	76423048	76423182	.	-	.	gene_id "ENSMUSG00000017631.18"; transcript_id "ENCODEMT000414951"; gene_type "protein_coding"; gene_status "KNOWN"; gene_name "Abr"; transcript_status "NOVEL"; transcript_name "ENCODEMT000414951"; exon_number "5"; exon_id "ENSMUSE00001303837.1"; talon_gene "33699"; talon_transcript "414951"; talon_exon "458666"; ccdsid "CCDS25067.1"; exon_status "KNOWN"; level "3"; protein_id "ENSMUSP00000104044.3"; source "ENSEMBL"; tag "CCDS";
chr11	ENSEMBL	exon	76422153	76422258	.	-	.	gene_id "ENSMUSG00000017631.18"; transcript_id "ENCODEMT000414951"; gene_type "protein_coding"; gene_status "KNOWN"; gene_name "Abr"; transcript_status "NOVEL"; transcript_name "ENCODEMT000414951"; exon_number "6"; exon_id "ENSMUSE00000406476.1"; talon_gene "33699"; talon_transcript "414951"; talon_exon "458668"; ccdsid "CCDS25067.1"; exon_status "KNOWN"; level "3"; protein_id "ENSMUSP00000104044.3"; source "ENSEMBL"; tag "CCDS";
chr11	ENSEMBL	exon	76419735	76419882	.	-	.	gene_id "ENSMUSG00000017631.18"; transcript_id "ENCODEMT000414951"; gene_type "protein_coding"; gene_status "KNOWN"; gene_name "Abr"; transcript_status "NOVEL"; transcript_name "ENCODEMT000414951"; exon_number "7"; exon_id "ENSMUSE00000364595.2"; talon_gene "33699"; talon_transcript "414951"; talon_exon "458670"; ccdsid "CCDS25067.1"; exon_status "KNOWN"; level "3"; protein_id "ENSMUSP00000104044.3"; source "ENSEMBL"; tag "CCDS";
chr11	HAVANA	exon	76416734	76419193	.	-	.	gene_id "ENSMUSG00000017631.18"; transcript_id "ENCODEMT000414951"; gene_type "protein_coding"; gene_status "KNOWN"; gene_name "Abr"; transcript_status "NOVEL"; transcript_name "ENCODEMT000414951"; exon_number "8"; exon_id "ENSMUSE00000736436.1"; talon_gene "33699"; talon_transcript "414951"; talon_exon "458672"; ccdsid "CCDS36231.1"; exon_status "KNOWN"; level "2"; protein_id "ENSMUSP00000091551.4"; source "HAVANA"; tag "CCDS";
chr11	TALON	transcript	76416734	76424173	.	-	.	gene_id "ENSMUSG00000017631.18"; transcript_id "ENCODEMT000414960"; gene_name "Abr"; gene_status "KNOWN"; gene_type "protein_coding"; transcript_status "NOVEL"; transcript_name "ENCODEMT000414960"; talon_gene "33699"; talon_transcript "414960"; ISM-suffix_to_IDs "88656,88657,88658,88659,88660,414936,414940,414942,414951,414954"; ISM-suffix_transcript "TRUE"; ISM_to_IDs "88656,88657,88658,88659,88660,414936,414940,414942,414951,414954"; ISM_transcript "TRUE";
chr11	ENSEMBL	exon	76424034	76424173	.	-	.	gene_id "ENSMUSG00000017631.18"; transcript_id "ENCODEMT000414960"; gene_type "protein_coding"; gene_status "KNOWN"; gene_name "Abr"; transcript_status "NOVEL"; transcript_name "ENCODEMT000414960"; exon_number "1"; exon_id "ENSMUSE00001304475.1"; talon_gene "33699"; talon_transcript "414960"; talon_exon "458664"; ccdsid "CCDS25067.1"; exon_status "KNOWN"; level "3"; protein_id "ENSMUSP00000104044.3"; source "ENSEMBL"; tag "CCDS";
chr11	ENSEMBL	exon	76423048	76423182	.	-	.	gene_id "ENSMUSG00000017631.18"; transcript_id "ENCODEMT000414960"; gene_type "protein_coding"; gene_status "KNOWN"; gene_name "Abr"; transcript_status "NOVEL"; transcript_name "ENCODEMT000414960"; exon_number "2"; exon_id "ENSMUSE00001303837.1"; talon_gene "33699"; talon_transcript "414960"; talon_exon "458666"; ccdsid "CCDS25067.1"; exon_status "KNOWN"; level "3"; protein_id "ENSMUSP00000104044.3"; source "ENSEMBL"; tag "CCDS";
chr11	ENSEMBL	exon	76422153	76422258	.	-	.	gene_id "ENSMUSG00000017631.18"; transcript_id "ENCODEMT000414960"; gene_type "protein_coding"; gene_status "KNOWN"; gene_name "Abr"; transcript_status "NOVEL"; transcript_name "ENCODEMT000414960"; exon_number "3"; exon_id "ENSMUSE00000406476.1"; talon_gene "33699"; talon_transcript "414960"; talon_exon "458668"; ccdsid "CCDS25067.1"; exon_status "KNOWN"; level "3"; protein_id "ENSMUSP00000104044.3"; source "ENSEMBL"; tag "CCDS";
chr11	ENSEMBL	exon	76419735	76419882	.	-	.	gene_id "ENSMUSG00000017631.18"; transcript_id "ENCODEMT000414960"; gene_type "protein_coding"; gene_status "KNOWN"; gene_name "Abr"; transcript_status "NOVEL"; transcript_name "ENCODEMT000414960"; exon_number "4"; exon_id "ENSMUSE00000364595.2"; talon_gene "33699"; talon_transcript "414960"; talon_exon "458670"; ccdsid "CCDS25067.1"; exon_status "KNOWN"; level "3"; protein_id "ENSMUSP00000104044.3"; source "ENSEMBL"; tag "CCDS";
chr11	HAVANA	exon	76416734	76419193	.	-	.	gene_id "ENSMUSG00000017631.18"; transcript_id "ENCODEMT000414960"; gene_type "protein_coding"; gene_status "KNOWN"; gene_name "Abr"; transcript_status "NOVEL"; transcript_name "ENCODEMT000414960"; exon_number "5"; exon_id "ENSMUSE00000736436.1"; talon_gene "33699"; talon_transcript "414960"; talon_exon "458672"; ccdsid "CCDS36231.1"; exon_status "KNOWN"; level "2"; protein_id "ENSMUSP00000091551.4"; source "HAVANA"; tag "CCDS";
chr11	TALON	transcript	76416734	76479113	.	-	.	gene_id "ENSMUSG00000017631.18"; transcript_id "ENCODEMT000414965"; gene_name "Abr"; gene_status "KNOWN"; gene_type "protein_coding"; transcript_status "NOVEL"; transcript_name "ENCODEMT000414965"; talon_gene "33699"; talon_transcript "414965"; ISM-suffix_to_IDs "88656,88657,88658,88660"; ISM-suffix_transcript "TRUE"; ISM_to_IDs "88656,88657,88658,88660"; ISM_transcript "TRUE";
chr11	TALON	exon	76478995	76479113	.	-	.	gene_id "ENSMUSG00000017631.18"; transcript_id "ENCODEMT000414965"; gene_type "protein_coding"; gene_status "KNOWN"; gene_name "Abr"; transcript_status "NOVEL"; transcript_name "ENCODEMT000414965"; exon_number "1"; exon_id "1043985"; talon_gene "33699"; talon_transcript "414965"; talon_exon "1043985"; exon_status "NOVEL";
chr11	ENSEMBL	exon	76472489	76472596	.	-	.	gene_id "ENSMUSG00000017631.18"; transcript_id "ENCODEMT000414965"; gene_type "protein_coding"; gene_status "KNOWN"; gene_name "Abr"; transcript_status "NOVEL"; transcript_name "ENCODEMT000414965"; exon_number "2"; exon_id "ENSMUSE00001209385.1"; talon_gene "33699"; talon_transcript "414965"; talon_exon "458636"; ccdsid "CCDS25067.1"; exon_status "KNOWN"; level "3"; protein_id "ENSMUSP00000104044.3"; source "ENSEMBL"; tag "CCDS";
chr11	ENSEMBL	exon	76468716	76468776	.	-	.	gene_id "ENSMUSG00000017631.18"; transcript_id "ENCODEMT000414965"; gene_type "protein_coding"; gene_status "KNOWN"; gene_name "Abr"; transcript_status "NOVEL"; transcript_name "ENCODEMT000414965"; exon_number "3"; exon_id "ENSMUSE00001281859.1"; talon_gene "33699"; talon_transcript "414965"; talon_exon "458638"; ccdsid "CCDS25067.1"; exon_status "KNOWN"; level "3"; protein_id "ENSMUSP00000104044.3"; source "ENSEMBL"; tag "CCDS";
chr11	ENSEMBL	exon	76464238	76464290	.	-	.	gene_id "ENSMUSG00000017631.18"; transcript_id "ENCODEMT000414965"; gene_type "protein_coding"; gene_status "KNOWN"; gene_name "Abr"; transcript_status "NOVEL"; transcript_name "ENCODEMT000414965"; exon_number "4"; exon_id "ENSMUSE00001371798.1"; talon_gene "33699"; talon_transcript "414965"; talon_exon "458640"; ccdsid "CCDS25067.1"; exon_status "KNOWN"; level "3"; protein_id "ENSMUSP00000104044.3"; source "ENSEMBL"; tag "CCDS";
chr11	ENSEMBL	exon	76463528	76463668	.	-	.	gene_id "ENSMUSG00000017631.18"; transcript_id "ENCODEMT000414965"; gene_type "protein_coding"; gene_status "KNOWN"; gene_name "Abr"; transcript_status "NOVEL"; transcript_name "ENCODEMT000414965"; exon_number "5"; exon_id "ENSMUSE00001223856.1"; talon_gene "33699"; talon_transcript "414965"; talon_exon "458642"; ccdsid "CCDS25067.1"; exon_status "KNOWN"; level "3"; protein_id "ENSMUSP00000104044.3"; source "ENSEMBL"; tag "CCDS";
chr11	ENSEMBL	exon	76461293	76461414	.	-	.	gene_id "ENSMUSG00000017631.18"; transcript_id "ENCODEMT000414965"; gene_type "protein_coding"; gene_status "KNOWN"; gene_name "Abr"; transcript_status "NOVEL"; transcript_name "ENCODEMT000414965"; exon_number "6"; exon_id "ENSMUSE00001215453.1"; talon_gene "33699"; talon_transcript "414965"; talon_exon "458644"; ccdsid "CCDS25067.1"; exon_status "KNOWN"; level "3"; protein_id "ENSMUSP00000104044.3"; source "ENSEMBL"; tag "CCDS";
chr11	ENSEMBL	exon	76459181	76459346	.	-	.	gene_id "ENSMUSG00000017631.18"; transcript_id "ENCODEMT000414965"; gene_type "protein_coding"; gene_status "KNOWN"; gene_name "Abr"; transcript_status "NOVEL"; transcript_name "ENCODEMT000414965"; exon_number "7"; exon_id "ENSMUSE00000650578.1"; talon_gene "33699"; talon_transcript "414965"; talon_exon "458646"; ccdsid "CCDS25067.1"; exon_status "KNOWN"; level "3"; protein_id "ENSMUSP00000104044.3"; source "ENSEMBL"; tag "CCDS";
chr11	ENSEMBL	exon	76456600	76456722	.	-	.	gene_id "ENSMUSG00000017631.18"; transcript_id "ENCODEMT000414965"; gene_type "protein_coding"; gene_status "KNOWN"; gene_name "Abr"; transcript_status "NOVEL"; transcript_name "ENCODEMT000414965"; exon_number "8"; exon_id "ENSMUSE00001237696.1"; talon_gene "33699"; talon_transcript "414965"; talon_exon "458648"; ccdsid "CCDS25067.1"; exon_status "KNOWN"; level "3"; protein_id "ENSMUSP00000104044.3"; source "ENSEMBL"; tag "CCDS";
chr11	ENSEMBL	exon	76456161	76456236	.	-	.	gene_id "ENSMUSG00000017631.18"; transcript_id "ENCODEMT000414965"; gene_type "protein_coding"; gene_status "KNOWN"; gene_name "Abr"; transcript_status "NOVEL"; transcript_name "ENCODEMT000414965"; exon_number "9"; exon_id "ENSMUSE00001258313.1"; talon_gene "33699"; talon_transcript "414965"; talon_exon "458650"; ccdsid "CCDS25067.1"; exon_status "KNOWN"; level "3"; protein_id "ENSMUSP00000104044.3"; source "ENSEMBL"; tag "CCDS";
chr11	ENSEMBL	exon	76455609	76455713	.	-	.	gene_id "ENSMUSG00000017631.18"; transcript_id "ENCODEMT000414965"; gene_type "protein_coding"; gene_status "KNOWN"; gene_name "Abr"; transcript_status "NOVEL"; transcript_name "ENCODEMT000414965"; exon_number "10"; exon_id "ENSMUSE00001266680.1"; talon_gene "33699"; talon_transcript "414965"; talon_exon "458652"; ccdsid "CCDS25067.1"; exon_status "KNOWN"; level "3"; protein_id "ENSMUSP00000104044.3"; source "ENSEMBL"; tag "CCDS";
chr11	ENSEMBL	exon	76454516	76454590	.	-	.	gene_id "ENSMUSG00000017631.18"; transcript_id "ENCODEMT000414965"; gene_type "protein_coding"; gene_status "KNOWN"; gene_name "Abr"; transcript_status "NOVEL"; transcript_name "ENCODEMT000414965"; exon_number "11"; exon_id "ENSMUSE00000110349.1"; talon_gene "33699"; talon_transcript "414965"; talon_exon "458654"; ccdsid "CCDS25067.1"; exon_status "KNOWN"; level "3"; protein_id "ENSMUSP00000104044.3"; source "ENSEMBL"; tag "CCDS";
chr11	ENSEMBL	exon	76452331	76452428	.	-	.	gene_id "ENSMUSG00000017631.18"; transcript_id "ENCODEMT000414965"; gene_type "protein_coding"; gene_status "KNOWN"; gene_name "Abr"; transcript_status "NOVEL"; transcript_name "ENCODEMT000414965"; exon_number "12"; exon_id "ENSMUSE00000578358.1"; talon_gene "33699"; talon_transcript "414965"; talon_exon "458656"; ccdsid "CCDS25067.1"; exon_status "KNOWN"; level "3"; protein_id "ENSMUSP00000104044.3"; source "ENSEMBL"; tag "CCDS";
chr11	ENSEMBL	exon	76451853	76451984	.	-	.	gene_id "ENSMUSG00000017631.18"; transcript_id "ENCODEMT000414965"; gene_type "protein_coding"; gene_status "KNOWN"; gene_name "Abr"; transcript_status "NOVEL"; transcript_name "ENCODEMT000414965"; exon_number "13"; exon_id "ENSMUSE00000294929.2"; talon_gene "33699"; talon_transcript "414965"; talon_exon "458658"; ccdsid "CCDS25067.1"; exon_status "KNOWN"; level "3"; protein_id "ENSMUSP00000104044.3"; source "ENSEMBL"; tag "CCDS";
chr11	ENSEMBL	exon	76425267	76425326	.	-	.	gene_id "ENSMUSG00000017631.18"; transcript_id "ENCODEMT000414965"; gene_type "protein_coding"; gene_status "KNOWN"; gene_name "Abr"; transcript_status "NOVEL"; transcript_name "ENCODEMT000414965"; exon_number "14"; exon_id "ENSMUSE00001243242.1"; talon_gene "33699"; talon_transcript "414965"; talon_exon "458660"; ccdsid "CCDS25067.1"; exon_status "KNOWN"; level "3"; protein_id "ENSMUSP00000104044.3"; source "ENSEMBL"; tag "CCDS";
chr11	ENSEMBL	exon	76424914	76425023	.	-	.	gene_id "ENSMUSG00000017631.18"; transcript_id "ENCODEMT000414965"; gene_type "protein_coding"; gene_status "KNOWN"; gene_name "Abr"; transcript_status "NOVEL"; transcript_name "ENCODEMT000414965"; exon_number "15"; exon_id "ENSMUSE00001305025.1"; talon_gene "33699"; talon_transcript "414965"; talon_exon "458662"; ccdsid "CCDS25067.1"; exon_status "KNOWN"; level "3"; protein_id "ENSMUSP00000104044.3"; source "ENSEMBL"; tag "CCDS";
chr11	ENSEMBL	exon	76424034	76424173	.	-	.	gene_id "ENSMUSG00000017631.18"; transcript_id "ENCODEMT000414965"; gene_type "protein_coding"; gene_status "KNOWN"; gene_name "Abr"; transcript_status "NOVEL"; transcript_name "ENCODEMT000414965"; exon_number "16"; exon_id "ENSMUSE00001304475.1"; talon_gene "33699"; talon_transcript "414965"; talon_exon "458664"; ccdsid "CCDS25067.1"; exon_status "KNOWN"; level "3"; protein_id "ENSMUSP00000104044.3"; source "ENSEMBL"; tag "CCDS";
chr11	ENSEMBL	exon	76423048	76423182	.	-	.	gene_id "ENSMUSG00000017631.18"; transcript_id "ENCODEMT000414965"; gene_type "protein_coding"; gene_status "KNOWN"; gene_name "Abr"; transcript_status "NOVEL"; transcript_name "ENCODEMT000414965"; exon_number "17"; exon_id "ENSMUSE00001303837.1"; talon_gene "33699"; talon_transcript "414965"; talon_exon "458666"; ccdsid "CCDS25067.1"; exon_status "KNOWN"; level "3"; protein_id "ENSMUSP00000104044.3"; source "ENSEMBL"; tag "CCDS";
chr11	ENSEMBL	exon	76422153	76422258	.	-	.	gene_id "ENSMUSG00000017631.18"; transcript_id "ENCODEMT000414965"; gene_type "protein_coding"; gene_status "KNOWN"; gene_name "Abr"; transcript_status "NOVEL"; transcript_name "ENCODEMT000414965"; exon_number "18"; exon_id "ENSMUSE00000406476.1"; talon_gene "33699"; talon_transcript "414965"; talon_exon "458668"; ccdsid "CCDS25067.1"; exon_status "KNOWN"; level "3"; protein_id "ENSMUSP00000104044.3"; source "ENSEMBL"; tag "CCDS";
chr11	ENSEMBL	exon	76419735	76419882	.	-	.	gene_id "ENSMUSG00000017631.18"; transcript_id "ENCODEMT000414965"; gene_type "protein_coding"; gene_status "KNOWN"; gene_name "Abr"; transcript_status "NOVEL"; transcript_name "ENCODEMT000414965"; exon_number "19"; exon_id "ENSMUSE00000364595.2"; talon_gene "33699"; talon_transcript "414965"; talon_exon "458670"; ccdsid "CCDS25067.1"; exon_status "KNOWN"; level "3"; protein_id "ENSMUSP00000104044.3"; source "ENSEMBL"; tag "CCDS";
chr11	HAVANA	exon	76416734	76419193	.	-	.	gene_id "ENSMUSG00000017631.18"; transcript_id "ENCODEMT000414965"; gene_type "protein_coding"; gene_status "KNOWN"; gene_name "Abr"; transcript_status "NOVEL"; transcript_name "ENCODEMT000414965"; exon_number "20"; exon_id "ENSMUSE00000736436.1"; talon_gene "33699"; talon_transcript "414965"; talon_exon "458672"; ccdsid "CCDS36231.1"; exon_status "KNOWN"; level "2"; protein_id "ENSMUSP00000091551.4"; source "HAVANA"; tag "CCDS";
chr11	TALON	transcript	76416734	76422258	.	-	.	gene_id "ENSMUSG00000017631.18"; transcript_id "ENCODEMT000414971"; gene_name "Abr"; gene_status "KNOWN"; gene_type "protein_coding"; transcript_status "NOVEL"; transcript_name "ENCODEMT000414971"; talon_gene "33699"; talon_transcript "414971"; ISM-suffix_to_IDs "88656,88657,88658,88659,88660,414936,414940,414942,414948,414951,414954,414960,414965,414968"; ISM-suffix_transcript "TRUE"; ISM_to_IDs "88656,88657,88658,88659,88660,414936,414940,414942,414948,414951,414954,414960,414965,414968"; ISM_transcript "TRUE";
chr11	ENSEMBL	exon	76422153	76422258	.	-	.	gene_id "ENSMUSG00000017631.18"; transcript_id "ENCODEMT000414971"; gene_type "protein_coding"; gene_status "KNOWN"; gene_name "Abr"; transcript_status "NOVEL"; transcript_name "ENCODEMT000414971"; exon_number "1"; exon_id "ENSMUSE00000406476.1"; talon_gene "33699"; talon_transcript "414971"; talon_exon "458668"; ccdsid "CCDS25067.1"; exon_status "KNOWN"; level "3"; protein_id "ENSMUSP00000104044.3"; source "ENSEMBL"; tag "CCDS";
chr11	ENSEMBL	exon	76419735	76419882	.	-	.	gene_id "ENSMUSG00000017631.18"; transcript_id "ENCODEMT000414971"; gene_type "protein_coding"; gene_status "KNOWN"; gene_name "Abr"; transcript_status "NOVEL"; transcript_name "ENCODEMT000414971"; exon_number "2"; exon_id "ENSMUSE00000364595.2"; talon_gene "33699"; talon_transcript "414971"; talon_exon "458670"; ccdsid "CCDS25067.1"; exon_status "KNOWN"; level "3"; protein_id "ENSMUSP00000104044.3"; source "ENSEMBL"; tag "CCDS";
chr11	HAVANA	exon	76416734	76419193	.	-	.	gene_id "ENSMUSG00000017631.18"; transcript_id "ENCODEMT000414971"; gene_type "protein_coding"; gene_status "KNOWN"; gene_name "Abr"; transcript_status "NOVEL"; transcript_name "ENCODEMT000414971"; exon_number "3"; exon_id "ENSMUSE00000736436.1"; talon_gene "33699"; talon_transcript "414971"; talon_exon "458672"; ccdsid "CCDS36231.1"; exon_status "KNOWN"; level "2"; protein_id "ENSMUSP00000091551.4"; source "HAVANA"; tag "CCDS";
chr11	TALON	transcript	76416734	76419882	.	-	.	gene_id "ENSMUSG00000017631.18"; transcript_id "ENCODEMT000414996"; gene_name "Abr"; gene_status "KNOWN"; gene_type "protein_coding"; transcript_status "NOVEL"; transcript_name "ENCODEMT000414996"; talon_gene "33699"; talon_transcript "414996"; ISM-suffix_to_IDs "88656,88657,88658,88659,88660,414936,414940,414942,414948,414951,414954,414960,414965,414968,414971,414980,414984,414988"; ISM-suffix_transcript "TRUE"; ISM_to_IDs "88656,88657,88658,88659,88660,414936,414940,414942,414948,414951,414954,414960,414965,414968,414971,414980,414984,414988"; ISM_transcript "TRUE";
chr11	ENSEMBL	exon	76419735	76419882	.	-	.	gene_id "ENSMUSG00000017631.18"; transcript_id "ENCODEMT000414996"; gene_type "protein_coding"; gene_status "KNOWN"; gene_name "Abr"; transcript_status "NOVEL"; transcript_name "ENCODEMT000414996"; exon_number "1"; exon_id "ENSMUSE00000364595.2"; talon_gene "33699"; talon_transcript "414996"; talon_exon "458670"; ccdsid "CCDS25067.1"; exon_status "KNOWN"; level "3"; protein_id "ENSMUSP00000104044.3"; source "ENSEMBL"; tag "CCDS";
chr11	HAVANA	exon	76416734	76419193	.	-	.	gene_id "ENSMUSG00000017631.18"; transcript_id "ENCODEMT000414996"; gene_type "protein_coding"; gene_status "KNOWN"; gene_name "Abr"; transcript_status "NOVEL"; transcript_name "ENCODEMT000414996"; exon_number "2"; exon_id "ENSMUSE00000736436.1"; talon_gene "33699"; talon_transcript "414996"; talon_exon "458672"; ccdsid "CCDS36231.1"; exon_status "KNOWN"; level "2"; protein_id "ENSMUSP00000091551.4"; source "HAVANA"; tag "CCDS";
chr11	TALON	transcript	76416734	76455713	.	-	.	gene_id "ENSMUSG00000017631.18"; transcript_id "ENCODEMT000415041"; gene_name "Abr"; gene_status "KNOWN"; gene_type "protein_coding"; transcript_status "NOVEL"; transcript_name "ENCODEMT000415041"; talon_gene "33699"; talon_transcript "415041"; ISM-suffix_to_IDs "88656,88657,88658,88659,88660,414936,414942,414965,414980,414988,415001,415008,415025,415036"; ISM-suffix_transcript "TRUE"; ISM_to_IDs "88656,88657,88658,88659,88660,414936,414942,414965,414980,414988,415001,415008,415025,415036"; ISM_transcript "TRUE";
chr11	ENSEMBL	exon	76455609	76455713	.	-	.	gene_id "ENSMUSG00000017631.18"; transcript_id "ENCODEMT000415041"; gene_type "protein_coding"; gene_status "KNOWN"; gene_name "Abr"; transcript_status "NOVEL"; transcript_name "ENCODEMT000415041"; exon_number "1"; exon_id "ENSMUSE00001266680.1"; talon_gene "33699"; talon_transcript "415041"; talon_exon "458652"; ccdsid "CCDS25067.1"; exon_status "KNOWN"; level "3"; protein_id "ENSMUSP00000104044.3"; source "ENSEMBL"; tag "CCDS";
chr11	ENSEMBL	exon	76454516	76454590	.	-	.	gene_id "ENSMUSG00000017631.18"; transcript_id "ENCODEMT000415041"; gene_type "protein_coding"; gene_status "KNOWN"; gene_name "Abr"; transcript_status "NOVEL"; transcript_name "ENCODEMT000415041"; exon_number "2"; exon_id "ENSMUSE00000110349.1"; talon_gene "33699"; talon_transcript "415041"; talon_exon "458654"; ccdsid "CCDS25067.1"; exon_status "KNOWN"; level "3"; protein_id "ENSMUSP00000104044.3"; source "ENSEMBL"; tag "CCDS";
chr11	ENSEMBL	exon	76452331	76452428	.	-	.	gene_id "ENSMUSG00000017631.18"; transcript_id "ENCODEMT000415041"; gene_type "protein_coding"; gene_status "KNOWN"; gene_name "Abr"; transcript_status "NOVEL"; transcript_name "ENCODEMT000415041"; exon_number "3"; exon_id "ENSMUSE00000578358.1"; talon_gene "33699"; talon_transcript "415041"; talon_exon "458656"; ccdsid "CCDS25067.1"; exon_status "KNOWN"; level "3"; protein_id "ENSMUSP00000104044.3"; source "ENSEMBL"; tag "CCDS";
chr11	ENSEMBL	exon	76451853	76451984	.	-	.	gene_id "ENSMUSG00000017631.18"; transcript_id "ENCODEMT000415041"; gene_type "protein_coding"; gene_status "KNOWN"; gene_name "Abr"; transcript_status "NOVEL"; transcript_name "ENCODEMT000415041"; exon_number "4"; exon_id "ENSMUSE00000294929.2"; talon_gene "33699"; talon_transcript "415041"; talon_exon "458658"; ccdsid "CCDS25067.1"; exon_status "KNOWN"; level "3"; protein_id "ENSMUSP00000104044.3"; source "ENSEMBL"; tag "CCDS";
chr11	ENSEMBL	exon	76425267	76425326	.	-	.	gene_id "ENSMUSG00000017631.18"; transcript_id "ENCODEMT000415041"; gene_type "protein_coding"; gene_status "KNOWN"; gene_name "Abr"; transcript_status "NOVEL"; transcript_name "ENCODEMT000415041"; exon_number "5"; exon_id "ENSMUSE00001243242.1"; talon_gene "33699"; talon_transcript "415041"; talon_exon "458660"; ccdsid "CCDS25067.1"; exon_status "KNOWN"; level "3"; protein_id "ENSMUSP00000104044.3"; source "ENSEMBL"; tag "CCDS";
chr11	ENSEMBL	exon	76424914	76425023	.	-	.	gene_id "ENSMUSG00000017631.18"; transcript_id "ENCODEMT000415041"; gene_type "protein_coding"; gene_status "KNOWN"; gene_name "Abr"; transcript_status "NOVEL"; transcript_name "ENCODEMT000415041"; exon_number "6"; exon_id "ENSMUSE00001305025.1"; talon_gene "33699"; talon_transcript "415041"; talon_exon "458662"; ccdsid "CCDS25067.1"; exon_status "KNOWN"; level "3"; protein_id "ENSMUSP00000104044.3"; source "ENSEMBL"; tag "CCDS";
chr11	ENSEMBL	exon	76424034	76424173	.	-	.	gene_id "ENSMUSG00000017631.18"; transcript_id "ENCODEMT000415041"; gene_type "protein_coding"; gene_status "KNOWN"; gene_name "Abr"; transcript_status "NOVEL"; transcript_name "ENCODEMT000415041"; exon_number "7"; exon_id "ENSMUSE00001304475.1"; talon_gene "33699"; talon_transcript "415041"; talon_exon "458664"; ccdsid "CCDS25067.1"; exon_status "KNOWN"; level "3"; protein_id "ENSMUSP00000104044.3"; source "ENSEMBL"; tag "CCDS";
chr11	ENSEMBL	exon	76423048	76423182	.	-	.	gene_id "ENSMUSG00000017631.18"; transcript_id "ENCODEMT000415041"; gene_type "protein_coding"; gene_status "KNOWN"; gene_name "Abr"; transcript_status "NOVEL"; transcript_name "ENCODEMT000415041"; exon_number "8"; exon_id "ENSMUSE00001303837.1"; talon_gene "33699"; talon_transcript "415041"; talon_exon "458666"; ccdsid "CCDS25067.1"; exon_status "KNOWN"; level "3"; protein_id "ENSMUSP00000104044.3"; source "ENSEMBL"; tag "CCDS";
chr11	ENSEMBL	exon	76422153	76422258	.	-	.	gene_id "ENSMUSG00000017631.18"; transcript_id "ENCODEMT000415041"; gene_type "protein_coding"; gene_status "KNOWN"; gene_name "Abr"; transcript_status "NOVEL"; transcript_name "ENCODEMT000415041"; exon_number "9"; exon_id "ENSMUSE00000406476.1"; talon_gene "33699"; talon_transcript "415041"; talon_exon "458668"; ccdsid "CCDS25067.1"; exon_status "KNOWN"; level "3"; protein_id "ENSMUSP00000104044.3"; source "ENSEMBL"; tag "CCDS";
chr11	ENSEMBL	exon	76419735	76419882	.	-	.	gene_id "ENSMUSG00000017631.18"; transcript_id "ENCODEMT000415041"; gene_type "protein_coding"; gene_status "KNOWN"; gene_name "Abr"; transcript_status "NOVEL"; transcript_name "ENCODEMT000415041"; exon_number "10"; exon_id "ENSMUSE00000364595.2"; talon_gene "33699"; talon_transcript "415041"; talon_exon "458670"; ccdsid "CCDS25067.1"; exon_status "KNOWN"; level "3"; protein_id "ENSMUSP00000104044.3"; source "ENSEMBL"; tag "CCDS";
chr11	HAVANA	exon	76416734	76419193	.	-	.	gene_id "ENSMUSG00000017631.18"; transcript_id "ENCODEMT000415041"; gene_type "protein_coding"; gene_status "KNOWN"; gene_name "Abr"; transcript_status "NOVEL"; transcript_name "ENCODEMT000415041"; exon_number "11"; exon_id "ENSMUSE00000736436.1"; talon_gene "33699"; talon_transcript "415041"; talon_exon "458672"; ccdsid "CCDS36231.1"; exon_status "KNOWN"; level "2"; protein_id "ENSMUSP00000091551.4"; source "HAVANA"; tag "CCDS";
chr11	TALON	transcript	76416735	76577727	.	-	.	gene_id "ENSMUSG00000017631.18"; transcript_id "ENCODEMT000415132"; gene_name "Abr"; gene_status "KNOWN"; gene_type "protein_coding"; transcript_status "NOVEL"; transcript_name "ENCODEMT000415132"; talon_gene "33699"; talon_transcript "415132"; NIC_transcript "TRUE";
chr11	HAVANA	exon	76577507	76577727	.	-	.	gene_id "ENSMUSG00000017631.18"; transcript_id "ENCODEMT000415132"; gene_type "protein_coding"; gene_status "KNOWN"; gene_name "Abr"; transcript_status "NOVEL"; transcript_name "ENCODEMT000415132"; exon_number "1"; exon_id "ENSMUSE00000949512.1"; talon_gene "33699"; talon_transcript "415132"; talon_exon "458694"; exon_status "KNOWN"; level "2"; protein_id "ENSMUSP00000135515.1"; source "HAVANA"; tag "cds_end_NF";
chr11	HAVANA	exon	76508888	76509072	.	-	.	gene_id "ENSMUSG00000017631.18"; transcript_id "ENCODEMT000415132"; gene_type "protein_coding"; gene_status "KNOWN"; gene_name "Abr"; transcript_status "NOVEL"; transcript_name "ENCODEMT000415132"; exon_number "2"; exon_id "ENSMUSE00001220089.1"; talon_gene "33699"; talon_transcript "415132"; talon_exon "458675"; ccdsid "CCDS25066.1"; exon_status "KNOWN"; level "2"; protein_id "ENSMUSP00000072522.6"; source "HAVANA"; tag "CCDS";
chr11	ENSEMBL	exon	76486438	76486536	.	-	.	gene_id "ENSMUSG00000017631.18"; transcript_id "ENCODEMT000415132"; gene_type "protein_coding"; gene_status "KNOWN"; gene_name "Abr"; transcript_status "NOVEL"; transcript_name "ENCODEMT000415132"; exon_number "3"; exon_id "ENSMUSE00001237024.1"; talon_gene "33699"; talon_transcript "415132"; talon_exon "458632"; ccdsid "CCDS25067.1"; exon_status "KNOWN"; level "3"; protein_id "ENSMUSP00000104044.3"; source "ENSEMBL"; tag "CCDS";
chr11	ENSEMBL	exon	76478995	76479180	.	-	.	gene_id "ENSMUSG00000017631.18"; transcript_id "ENCODEMT000415132"; gene_type "protein_coding"; gene_status "KNOWN"; gene_name "Abr"; transcript_status "NOVEL"; transcript_name "ENCODEMT000415132"; exon_number "4"; exon_id "ENSMUSE00001292505.1"; talon_gene "33699"; talon_transcript "415132"; talon_exon "458634"; ccdsid "CCDS25067.1"; exon_status "KNOWN"; level "3"; protein_id "ENSMUSP00000104044.3"; source "ENSEMBL"; tag "CCDS";
chr11	ENSEMBL	exon	76472489	76472596	.	-	.	gene_id "ENSMUSG00000017631.18"; transcript_id "ENCODEMT000415132"; gene_type "protein_coding"; gene_status "KNOWN"; gene_name "Abr"; transcript_status "NOVEL"; transcript_name "ENCODEMT000415132"; exon_number "5"; exon_id "ENSMUSE00001209385.1"; talon_gene "33699"; talon_transcript "415132"; talon_exon "458636"; ccdsid "CCDS25067.1"; exon_status "KNOWN"; level "3"; protein_id "ENSMUSP00000104044.3"; source "ENSEMBL"; tag "CCDS";
chr11	ENSEMBL	exon	76468716	76468776	.	-	.	gene_id "ENSMUSG00000017631.18"; transcript_id "ENCODEMT000415132"; gene_type "protein_coding"; gene_status "KNOWN"; gene_name "Abr"; transcript_status "NOVEL"; transcript_name "ENCODEMT000415132"; exon_number "6"; exon_id "ENSMUSE00001281859.1"; talon_gene "33699"; talon_transcript "415132"; talon_exon "458638"; ccdsid "CCDS25067.1"; exon_status "KNOWN"; level "3"; protein_id "ENSMUSP00000104044.3"; source "ENSEMBL"; tag "CCDS";
chr11	ENSEMBL	exon	76464238	76464290	.	-	.	gene_id "ENSMUSG00000017631.18"; transcript_id "ENCODEMT000415132"; gene_type "protein_coding"; gene_status "KNOWN"; gene_name "Abr"; transcript_status "NOVEL"; transcript_name "ENCODEMT000415132"; exon_number "7"; exon_id "ENSMUSE00001371798.1"; talon_gene "33699"; talon_transcript "415132"; talon_exon "458640"; ccdsid "CCDS25067.1"; exon_status "KNOWN"; level "3"; protein_id "ENSMUSP00000104044.3"; source "ENSEMBL"; tag "CCDS";
chr11	ENSEMBL	exon	76463528	76463668	.	-	.	gene_id "ENSMUSG00000017631.18"; transcript_id "ENCODEMT000415132"; gene_type "protein_coding"; gene_status "KNOWN"; gene_name "Abr"; transcript_status "NOVEL"; transcript_name "ENCODEMT000415132"; exon_number "8"; exon_id "ENSMUSE00001223856.1"; talon_gene "33699"; talon_transcript "415132"; talon_exon "458642"; ccdsid "CCDS25067.1"; exon_status "KNOWN"; level "3"; protein_id "ENSMUSP00000104044.3"; source "ENSEMBL"; tag "CCDS";
chr11	ENSEMBL	exon	76461293	76461414	.	-	.	gene_id "ENSMUSG00000017631.18"; transcript_id "ENCODEMT000415132"; gene_type "protein_coding"; gene_status "KNOWN"; gene_name "Abr"; transcript_status "NOVEL"; transcript_name "ENCODEMT000415132"; exon_number "9"; exon_id "ENSMUSE00001215453.1"; talon_gene "33699"; talon_transcript "415132"; talon_exon "458644"; ccdsid "CCDS25067.1"; exon_status "KNOWN"; level "3"; protein_id "ENSMUSP00000104044.3"; source "ENSEMBL"; tag "CCDS";
chr11	ENSEMBL	exon	76459181	76459346	.	-	.	gene_id "ENSMUSG00000017631.18"; transcript_id "ENCODEMT000415132"; gene_type "protein_coding"; gene_status "KNOWN"; gene_name "Abr"; transcript_status "NOVEL"; transcript_name "ENCODEMT000415132"; exon_number "10"; exon_id "ENSMUSE00000650578.1"; talon_gene "33699"; talon_transcript "415132"; talon_exon "458646"; ccdsid "CCDS25067.1"; exon_status "KNOWN"; level "3"; protein_id "ENSMUSP00000104044.3"; source "ENSEMBL"; tag "CCDS";
chr11	ENSEMBL	exon	76456600	76456722	.	-	.	gene_id "ENSMUSG00000017631.18"; transcript_id "ENCODEMT000415132"; gene_type "protein_coding"; gene_status "KNOWN"; gene_name "Abr"; transcript_status "NOVEL"; transcript_name "ENCODEMT000415132"; exon_number "11"; exon_id "ENSMUSE00001237696.1"; talon_gene "33699"; talon_transcript "415132"; talon_exon "458648"; ccdsid "CCDS25067.1"; exon_status "KNOWN"; level "3"; protein_id "ENSMUSP00000104044.3"; source "ENSEMBL"; tag "CCDS";
chr11	ENSEMBL	exon	76456161	76456236	.	-	.	gene_id "ENSMUSG00000017631.18"; transcript_id "ENCODEMT000415132"; gene_type "protein_coding"; gene_status "KNOWN"; gene_name "Abr"; transcript_status "NOVEL"; transcript_name "ENCODEMT000415132"; exon_number "12"; exon_id "ENSMUSE00001258313.1"; talon_gene "33699"; talon_transcript "415132"; talon_exon "458650"; ccdsid "CCDS25067.1"; exon_status "KNOWN"; level "3"; protein_id "ENSMUSP00000104044.3"; source "ENSEMBL"; tag "CCDS";
chr11	ENSEMBL	exon	76455609	76455713	.	-	.	gene_id "ENSMUSG00000017631.18"; transcript_id "ENCODEMT000415132"; gene_type "protein_coding"; gene_status "KNOWN"; gene_name "Abr"; transcript_status "NOVEL"; transcript_name "ENCODEMT000415132"; exon_number "13"; exon_id "ENSMUSE00001266680.1"; talon_gene "33699"; talon_transcript "415132"; talon_exon "458652"; ccdsid "CCDS25067.1"; exon_status "KNOWN"; level "3"; protein_id "ENSMUSP00000104044.3"; source "ENSEMBL"; tag "CCDS";
chr11	ENSEMBL	exon	76454516	76454590	.	-	.	gene_id "ENSMUSG00000017631.18"; transcript_id "ENCODEMT000415132"; gene_type "protein_coding"; gene_status "KNOWN"; gene_name "Abr"; transcript_status "NOVEL"; transcript_name "ENCODEMT000415132"; exon_number "14"; exon_id "ENSMUSE00000110349.1"; talon_gene "33699"; talon_transcript "415132"; talon_exon "458654"; ccdsid "CCDS25067.1"; exon_status "KNOWN"; level "3"; protein_id "ENSMUSP00000104044.3"; source "ENSEMBL"; tag "CCDS";
chr11	ENSEMBL	exon	76452331	76452428	.	-	.	gene_id "ENSMUSG00000017631.18"; transcript_id "ENCODEMT000415132"; gene_type "protein_coding"; gene_status "KNOWN"; gene_name "Abr"; transcript_status "NOVEL"; transcript_name "ENCODEMT000415132"; exon_number "15"; exon_id "ENSMUSE00000578358.1"; talon_gene "33699"; talon_transcript "415132"; talon_exon "458656"; ccdsid "CCDS25067.1"; exon_status "KNOWN"; level "3"; protein_id "ENSMUSP00000104044.3"; source "ENSEMBL"; tag "CCDS";
chr11	ENSEMBL	exon	76451853	76451984	.	-	.	gene_id "ENSMUSG00000017631.18"; transcript_id "ENCODEMT000415132"; gene_type "protein_coding"; gene_status "KNOWN"; gene_name "Abr"; transcript_status "NOVEL"; transcript_name "ENCODEMT000415132"; exon_number "16"; exon_id "ENSMUSE00000294929.2"; talon_gene "33699"; talon_transcript "415132"; talon_exon "458658"; ccdsid "CCDS25067.1"; exon_status "KNOWN"; level "3"; protein_id "ENSMUSP00000104044.3"; source "ENSEMBL"; tag "CCDS";
chr11	ENSEMBL	exon	76425267	76425326	.	-	.	gene_id "ENSMUSG00000017631.18"; transcript_id "ENCODEMT000415132"; gene_type "protein_coding"; gene_status "KNOWN"; gene_name "Abr"; transcript_status "NOVEL"; transcript_name "ENCODEMT000415132"; exon_number "17"; exon_id "ENSMUSE00001243242.1"; talon_gene "33699"; talon_transcript "415132"; talon_exon "458660"; ccdsid "CCDS25067.1"; exon_status "KNOWN"; level "3"; protein_id "ENSMUSP00000104044.3"; source "ENSEMBL"; tag "CCDS";
chr11	ENSEMBL	exon	76424914	76425023	.	-	.	gene_id "ENSMUSG00000017631.18"; transcript_id "ENCODEMT000415132"; gene_type "protein_coding"; gene_status "KNOWN"; gene_name "Abr"; transcript_status "NOVEL"; transcript_name "ENCODEMT000415132"; exon_number "18"; exon_id "ENSMUSE00001305025.1"; talon_gene "33699"; talon_transcript "415132"; talon_exon "458662"; ccdsid "CCDS25067.1"; exon_status "KNOWN"; level "3"; protein_id "ENSMUSP00000104044.3"; source "ENSEMBL"; tag "CCDS";
chr11	ENSEMBL	exon	76424034	76424173	.	-	.	gene_id "ENSMUSG00000017631.18"; transcript_id "ENCODEMT000415132"; gene_type "protein_coding"; gene_status "KNOWN"; gene_name "Abr"; transcript_status "NOVEL"; transcript_name "ENCODEMT000415132"; exon_number "19"; exon_id "ENSMUSE00001304475.1"; talon_gene "33699"; talon_transcript "415132"; talon_exon "458664"; ccdsid "CCDS25067.1"; exon_status "KNOWN"; level "3"; protein_id "ENSMUSP00000104044.3"; source "ENSEMBL"; tag "CCDS";
chr11	ENSEMBL	exon	76423048	76423182	.	-	.	gene_id "ENSMUSG00000017631.18"; transcript_id "ENCODEMT000415132"; gene_type "protein_coding"; gene_status "KNOWN"; gene_name "Abr"; transcript_status "NOVEL"; transcript_name "ENCODEMT000415132"; exon_number "20"; exon_id "ENSMUSE00001303837.1"; talon_gene "33699"; talon_transcript "415132"; talon_exon "458666"; ccdsid "CCDS25067.1"; exon_status "KNOWN"; level "3"; protein_id "ENSMUSP00000104044.3"; source "ENSEMBL"; tag "CCDS";
chr11	ENSEMBL	exon	76422153	76422258	.	-	.	gene_id "ENSMUSG00000017631.18"; transcript_id "ENCODEMT000415132"; gene_type "protein_coding"; gene_status "KNOWN"; gene_name "Abr"; transcript_status "NOVEL"; transcript_name "ENCODEMT000415132"; exon_number "21"; exon_id "ENSMUSE00000406476.1"; talon_gene "33699"; talon_transcript "415132"; talon_exon "458668"; ccdsid "CCDS25067.1"; exon_status "KNOWN"; level "3"; protein_id "ENSMUSP00000104044.3"; source "ENSEMBL"; tag "CCDS";
chr11	ENSEMBL	exon	76419735	76419882	.	-	.	gene_id "ENSMUSG00000017631.18"; transcript_id "ENCODEMT000415132"; gene_type "protein_coding"; gene_status "KNOWN"; gene_name "Abr"; transcript_status "NOVEL"; transcript_name "ENCODEMT000415132"; exon_number "22"; exon_id "ENSMUSE00000364595.2"; talon_gene "33699"; talon_transcript "415132"; talon_exon "458670"; ccdsid "CCDS25067.1"; exon_status "KNOWN"; level "3"; protein_id "ENSMUSP00000104044.3"; source "ENSEMBL"; tag "CCDS";
chr11	ENSEMBL	exon	76416735	76419193	.	-	.	gene_id "ENSMUSG00000017631.18"; transcript_id "ENCODEMT000415132"; gene_type "protein_coding"; gene_status "KNOWN"; gene_name "Abr"; transcript_status "NOVEL"; transcript_name "ENCODEMT000415132"; exon_number "23"; exon_id "ENSMUSE00001016012.1"; talon_gene "33699"; talon_transcript "415132"; talon_exon "458677"; ccdsid "CCDS25067.1"; exon_status "KNOWN"; level "3"; protein_id "ENSMUSP00000104044.3"; source "ENSEMBL"; tag "CCDS";
chr11	HAVANA	transcript	76416751	76468465	.	-	.	gene_id "ENSMUSG00000017631.18"; transcript_id "ENSMUST00000065028.13"; gene_name "Abr"; gene_status "KNOWN"; gene_type "protein_coding"; transcript_type "protein_coding"; transcript_status "KNOWN"; transcript_name "Abr-201"; talon_gene "33699"; talon_transcript "88659"; ccdsid "CCDS70246.1"; havana_transcript "OTTMUST00000014076.2"; level "2"; protein_id "ENSMUSP00000068982.7"; source "HAVANA"; tag "CCDS"; transcript_support_level "1";
chr11	HAVANA	exon	76468255	76468465	.	-	.	gene_id "ENSMUSG00000017631.18"; transcript_id "ENSMUST00000065028.13"; gene_type "protein_coding"; gene_status "KNOWN"; gene_name "Abr"; transcript_type "protein_coding"; transcript_status "KNOWN"; transcript_name "Abr-201"; exon_number "1"; exon_id "ENSMUSE00000764380.1"; talon_gene "33699"; talon_transcript "88659"; talon_exon "458678"; ccdsid "CCDS70246.1"; exon_status "KNOWN"; level "2"; protein_id "ENSMUSP00000068982.7"; source "HAVANA"; tag "CCDS";
chr11	ENSEMBL	exon	76464238	76464290	.	-	.	gene_id "ENSMUSG00000017631.18"; transcript_id "ENSMUST00000065028.13"; gene_type "protein_coding"; gene_status "KNOWN"; gene_name "Abr"; transcript_type "protein_coding"; transcript_status "KNOWN"; transcript_name "Abr-201"; exon_number "2"; exon_id "ENSMUSE00001371798.1"; talon_gene "33699"; talon_transcript "88659"; talon_exon "458640"; ccdsid "CCDS25067.1"; exon_status "KNOWN"; level "3"; protein_id "ENSMUSP00000104044.3"; source "ENSEMBL"; tag "CCDS";
chr11	ENSEMBL	exon	76463528	76463668	.	-	.	gene_id "ENSMUSG00000017631.18"; transcript_id "ENSMUST00000065028.13"; gene_type "protein_coding"; gene_status "KNOWN"; gene_name "Abr"; transcript_type "protein_coding"; transcript_status "KNOWN"; transcript_name "Abr-201"; exon_number "3"; exon_id "ENSMUSE00001223856.1"; talon_gene "33699"; talon_transcript "88659"; talon_exon "458642"; ccdsid "CCDS25067.1"; exon_status "KNOWN"; level "3"; protein_id "ENSMUSP00000104044.3"; source "ENSEMBL"; tag "CCDS";
chr11	ENSEMBL	exon	76461293	76461414	.	-	.	gene_id "ENSMUSG00000017631.18"; transcript_id "ENSMUST00000065028.13"; gene_type "protein_coding"; gene_status "KNOWN"; gene_name "Abr"; transcript_type "protein_coding"; transcript_status "KNOWN"; transcript_name "Abr-201"; exon_number "4"; exon_id "ENSMUSE00001215453.1"; talon_gene "33699"; talon_transcript "88659"; talon_exon "458644"; ccdsid "CCDS25067.1"; exon_status "KNOWN"; level "3"; protein_id "ENSMUSP00000104044.3"; source "ENSEMBL"; tag "CCDS";
chr11	ENSEMBL	exon	76459181	76459346	.	-	.	gene_id "ENSMUSG00000017631.18"; transcript_id "ENSMUST00000065028.13"; gene_type "protein_coding"; gene_status "KNOWN"; gene_name "Abr"; transcript_type "protein_coding"; transcript_status "KNOWN"; transcript_name "Abr-201"; exon_number "5"; exon_id "ENSMUSE00000650578.1"; talon_gene "33699"; talon_transcript "88659"; talon_exon "458646"; ccdsid "CCDS25067.1"; exon_status "KNOWN"; level "3"; protein_id "ENSMUSP00000104044.3"; source "ENSEMBL"; tag "CCDS";
chr11	ENSEMBL	exon	76456600	76456722	.	-	.	gene_id "ENSMUSG00000017631.18"; transcript_id "ENSMUST00000065028.13"; gene_type "protein_coding"; gene_status "KNOWN"; gene_name "Abr"; transcript_type "protein_coding"; transcript_status "KNOWN"; transcript_name "Abr-201"; exon_number "6"; exon_id "ENSMUSE00001237696.1"; talon_gene "33699"; talon_transcript "88659"; talon_exon "458648"; ccdsid "CCDS25067.1"; exon_status "KNOWN"; level "3"; protein_id "ENSMUSP00000104044.3"; source "ENSEMBL"; tag "CCDS";
chr11	ENSEMBL	exon	76456161	76456236	.	-	.	gene_id "ENSMUSG00000017631.18"; transcript_id "ENSMUST00000065028.13"; gene_type "protein_coding"; gene_status "KNOWN"; gene_name "Abr"; transcript_type "protein_coding"; transcript_status "KNOWN"; transcript_name "Abr-201"; exon_number "7"; exon_id "ENSMUSE00001258313.1"; talon_gene "33699"; talon_transcript "88659"; talon_exon "458650"; ccdsid "CCDS25067.1"; exon_status "KNOWN"; level "3"; protein_id "ENSMUSP00000104044.3"; source "ENSEMBL"; tag "CCDS";
chr11	ENSEMBL	exon	76455609	76455713	.	-	.	gene_id "ENSMUSG00000017631.18"; transcript_id "ENSMUST00000065028.13"; gene_type "protein_coding"; gene_status "KNOWN"; gene_name "Abr"; transcript_type "protein_coding"; transcript_status "KNOWN"; transcript_name "Abr-201"; exon_number "8"; exon_id "ENSMUSE00001266680.1"; talon_gene "33699"; talon_transcript "88659"; talon_exon "458652"; ccdsid "CCDS25067.1"; exon_status "KNOWN"; level "3"; protein_id "ENSMUSP00000104044.3"; source "ENSEMBL"; tag "CCDS";
chr11	ENSEMBL	exon	76454516	76454590	.	-	.	gene_id "ENSMUSG00000017631.18"; transcript_id "ENSMUST00000065028.13"; gene_type "protein_coding"; gene_status "KNOWN"; gene_name "Abr"; transcript_type "protein_coding"; transcript_status "KNOWN"; transcript_name "Abr-201"; exon_number "9"; exon_id "ENSMUSE00000110349.1"; talon_gene "33699"; talon_transcript "88659"; talon_exon "458654"; ccdsid "CCDS25067.1"; exon_status "KNOWN"; level "3"; protein_id "ENSMUSP00000104044.3"; source "ENSEMBL"; tag "CCDS";
chr11	ENSEMBL	exon	76452331	76452428	.	-	.	gene_id "ENSMUSG00000017631.18"; transcript_id "ENSMUST00000065028.13"; gene_type "protein_coding"; gene_status "KNOWN"; gene_name "Abr"; transcript_type "protein_coding"; transcript_status "KNOWN"; transcript_name "Abr-201"; exon_number "10"; exon_id "ENSMUSE00000578358.1"; talon_gene "33699"; talon_transcript "88659"; talon_exon "458656"; ccdsid "CCDS25067.1"; exon_status "KNOWN"; level "3"; protein_id "ENSMUSP00000104044.3"; source "ENSEMBL"; tag "CCDS";
chr11	ENSEMBL	exon	76451853	76451984	.	-	.	gene_id "ENSMUSG00000017631.18"; transcript_id "ENSMUST00000065028.13"; gene_type "protein_coding"; gene_status "KNOWN"; gene_name "Abr"; transcript_type "protein_coding"; transcript_status "KNOWN"; transcript_name "Abr-201"; exon_number "11"; exon_id "ENSMUSE00000294929.2"; talon_gene "33699"; talon_transcript "88659"; talon_exon "458658"; ccdsid "CCDS25067.1"; exon_status "KNOWN"; level "3"; protein_id "ENSMUSP00000104044.3"; source "ENSEMBL"; tag "CCDS";
chr11	ENSEMBL	exon	76425267	76425326	.	-	.	gene_id "ENSMUSG00000017631.18"; transcript_id "ENSMUST00000065028.13"; gene_type "protein_coding"; gene_status "KNOWN"; gene_name "Abr"; transcript_type "protein_coding"; transcript_status "KNOWN"; transcript_name "Abr-201"; exon_number "12"; exon_id "ENSMUSE00001243242.1"; talon_gene "33699"; talon_transcript "88659"; talon_exon "458660"; ccdsid "CCDS25067.1"; exon_status "KNOWN"; level "3"; protein_id "ENSMUSP00000104044.3"; source "ENSEMBL"; tag "CCDS";
chr11	ENSEMBL	exon	76424914	76425023	.	-	.	gene_id "ENSMUSG00000017631.18"; transcript_id "ENSMUST00000065028.13"; gene_type "protein_coding"; gene_status "KNOWN"; gene_name "Abr"; transcript_type "protein_coding"; transcript_status "KNOWN"; transcript_name "Abr-201"; exon_number "13"; exon_id "ENSMUSE00001305025.1"; talon_gene "33699"; talon_transcript "88659"; talon_exon "458662"; ccdsid "CCDS25067.1"; exon_status "KNOWN"; level "3"; protein_id "ENSMUSP00000104044.3"; source "ENSEMBL"; tag "CCDS";
chr11	ENSEMBL	exon	76424034	76424173	.	-	.	gene_id "ENSMUSG00000017631.18"; transcript_id "ENSMUST00000065028.13"; gene_type "protein_coding"; gene_status "KNOWN"; gene_name "Abr"; transcript_type "protein_coding"; transcript_status "KNOWN"; transcript_name "Abr-201"; exon_number "14"; exon_id "ENSMUSE00001304475.1"; talon_gene "33699"; talon_transcript "88659"; talon_exon "458664"; ccdsid "CCDS25067.1"; exon_status "KNOWN"; level "3"; protein_id "ENSMUSP00000104044.3"; source "ENSEMBL"; tag "CCDS";
chr11	ENSEMBL	exon	76423048	76423182	.	-	.	gene_id "ENSMUSG00000017631.18"; transcript_id "ENSMUST00000065028.13"; gene_type "protein_coding"; gene_status "KNOWN"; gene_name "Abr"; transcript_type "protein_coding"; transcript_status "KNOWN"; transcript_name "Abr-201"; exon_number "15"; exon_id "ENSMUSE00001303837.1"; talon_gene "33699"; talon_transcript "88659"; talon_exon "458666"; ccdsid "CCDS25067.1"; exon_status "KNOWN"; level "3"; protein_id "ENSMUSP00000104044.3"; source "ENSEMBL"; tag "CCDS";
chr11	ENSEMBL	exon	76422153	76422258	.	-	.	gene_id "ENSMUSG00000017631.18"; transcript_id "ENSMUST00000065028.13"; gene_type "protein_coding"; gene_status "KNOWN"; gene_name "Abr"; transcript_type "protein_coding"; transcript_status "KNOWN"; transcript_name "Abr-201"; exon_number "16"; exon_id "ENSMUSE00000406476.1"; talon_gene "33699"; talon_transcript "88659"; talon_exon "458668"; ccdsid "CCDS25067.1"; exon_status "KNOWN"; level "3"; protein_id "ENSMUSP00000104044.3"; source "ENSEMBL"; tag "CCDS";
chr11	ENSEMBL	exon	76419735	76419882	.	-	.	gene_id "ENSMUSG00000017631.18"; transcript_id "ENSMUST00000065028.13"; gene_type "protein_coding"; gene_status "KNOWN"; gene_name "Abr"; transcript_type "protein_coding"; transcript_status "KNOWN"; transcript_name "Abr-201"; exon_number "17"; exon_id "ENSMUSE00000364595.2"; talon_gene "33699"; talon_transcript "88659"; talon_exon "458670"; ccdsid "CCDS25067.1"; exon_status "KNOWN"; level "3"; protein_id "ENSMUSP00000104044.3"; source "ENSEMBL"; tag "CCDS";
chr11	HAVANA	exon	76416751	76419193	.	-	.	gene_id "ENSMUSG00000017631.18"; transcript_id "ENSMUST00000065028.13"; gene_type "protein_coding"; gene_status "KNOWN"; gene_name "Abr"; transcript_type "protein_coding"; transcript_status "KNOWN"; transcript_name "Abr-201"; exon_number "18"; exon_id "ENSMUSE00000794099.1"; talon_gene "33699"; talon_transcript "88659"; talon_exon "458680"; ccdsid "CCDS70246.1"; exon_status "KNOWN"; level "2"; protein_id "ENSMUSP00000068982.7"; source "HAVANA"; tag "CCDS";
chr11	HAVANA	transcript	76419104	76495456	.	-	.	gene_id "ENSMUSG00000017631.18"; transcript_id "ENSMUST00000108408.8"; gene_name "Abr"; gene_status "KNOWN"; gene_type "protein_coding"; transcript_type "protein_coding"; transcript_status "KNOWN"; transcript_name "Abr-205"; talon_gene "33699"; talon_transcript "88660"; ccdsid "CCDS83843.1"; havana_transcript "OTTMUST00000014073.5"; level "2"; protein_id "ENSMUSP00000104045.2"; source "HAVANA"; tag "CCDS"; transcript_support_level "5";
chr11	HAVANA	exon	76494257	76495456	.	-	.	gene_id "ENSMUSG00000017631.18"; transcript_id "ENSMUST00000108408.8"; gene_type "protein_coding"; gene_status "KNOWN"; gene_name "Abr"; transcript_type "protein_coding"; transcript_status "KNOWN"; transcript_name "Abr-205"; exon_number "1"; exon_id "ENSMUSE00000717810.1"; talon_gene "33699"; talon_transcript "88660"; talon_exon "458681"; ccdsid "CCDS83843.1"; exon_status "KNOWN"; level "2"; protein_id "ENSMUSP00000104045.2"; source "HAVANA"; tag "CCDS";
chr11	ENSEMBL	exon	76486438	76486536	.	-	.	gene_id "ENSMUSG00000017631.18"; transcript_id "ENSMUST00000108408.8"; gene_type "protein_coding"; gene_status "KNOWN"; gene_name "Abr"; transcript_type "protein_coding"; transcript_status "KNOWN"; transcript_name "Abr-205"; exon_number "2"; exon_id "ENSMUSE00001237024.1"; talon_gene "33699"; talon_transcript "88660"; talon_exon "458632"; ccdsid "CCDS25067.1"; exon_status "KNOWN"; level "3"; protein_id "ENSMUSP00000104044.3"; source "ENSEMBL"; tag "CCDS";
chr11	ENSEMBL	exon	76478995	76479180	.	-	.	gene_id "ENSMUSG00000017631.18"; transcript_id "ENSMUST00000108408.8"; gene_type "protein_coding"; gene_status "KNOWN"; gene_name "Abr"; transcript_type "protein_coding"; transcript_status "KNOWN"; transcript_name "Abr-205"; exon_number "3"; exon_id "ENSMUSE00001292505.1"; talon_gene "33699"; talon_transcript "88660"; talon_exon "458634"; ccdsid "CCDS25067.1"; exon_status "KNOWN"; level "3"; protein_id "ENSMUSP00000104044.3"; source "ENSEMBL"; tag "CCDS";
chr11	ENSEMBL	exon	76472489	76472596	.	-	.	gene_id "ENSMUSG00000017631.18"; transcript_id "ENSMUST00000108408.8"; gene_type "protein_coding"; gene_status "KNOWN"; gene_name "Abr"; transcript_type "protein_coding"; transcript_status "KNOWN"; transcript_name "Abr-205"; exon_number "4"; exon_id "ENSMUSE00001209385.1"; talon_gene "33699"; talon_transcript "88660"; talon_exon "458636"; ccdsid "CCDS25067.1"; exon_status "KNOWN"; level "3"; protein_id "ENSMUSP00000104044.3"; source "ENSEMBL"; tag "CCDS";
chr11	ENSEMBL	exon	76468716	76468776	.	-	.	gene_id "ENSMUSG00000017631.18"; transcript_id "ENSMUST00000108408.8"; gene_type "protein_coding"; gene_status "KNOWN"; gene_name "Abr"; transcript_type "protein_coding"; transcript_status "KNOWN"; transcript_name "Abr-205"; exon_number "5"; exon_id "ENSMUSE00001281859.1"; talon_gene "33699"; talon_transcript "88660"; talon_exon "458638"; ccdsid "CCDS25067.1"; exon_status "KNOWN"; level "3"; protein_id "ENSMUSP00000104044.3"; source "ENSEMBL"; tag "CCDS";
chr11	ENSEMBL	exon	76464238	76464290	.	-	.	gene_id "ENSMUSG00000017631.18"; transcript_id "ENSMUST00000108408.8"; gene_type "protein_coding"; gene_status "KNOWN"; gene_name "Abr"; transcript_type "protein_coding"; transcript_status "KNOWN"; transcript_name "Abr-205"; exon_number "6"; exon_id "ENSMUSE00001371798.1"; talon_gene "33699"; talon_transcript "88660"; talon_exon "458640"; ccdsid "CCDS25067.1"; exon_status "KNOWN"; level "3"; protein_id "ENSMUSP00000104044.3"; source "ENSEMBL"; tag "CCDS";
chr11	ENSEMBL	exon	76463528	76463668	.	-	.	gene_id "ENSMUSG00000017631.18"; transcript_id "ENSMUST00000108408.8"; gene_type "protein_coding"; gene_status "KNOWN"; gene_name "Abr"; transcript_type "protein_coding"; transcript_status "KNOWN"; transcript_name "Abr-205"; exon_number "7"; exon_id "ENSMUSE00001223856.1"; talon_gene "33699"; talon_transcript "88660"; talon_exon "458642"; ccdsid "CCDS25067.1"; exon_status "KNOWN"; level "3"; protein_id "ENSMUSP00000104044.3"; source "ENSEMBL"; tag "CCDS";
chr11	ENSEMBL	exon	76461293	76461414	.	-	.	gene_id "ENSMUSG00000017631.18"; transcript_id "ENSMUST00000108408.8"; gene_type "protein_coding"; gene_status "KNOWN"; gene_name "Abr"; transcript_type "protein_coding"; transcript_status "KNOWN"; transcript_name "Abr-205"; exon_number "8"; exon_id "ENSMUSE00001215453.1"; talon_gene "33699"; talon_transcript "88660"; talon_exon "458644"; ccdsid "CCDS25067.1"; exon_status "KNOWN"; level "3"; protein_id "ENSMUSP00000104044.3"; source "ENSEMBL"; tag "CCDS";
chr11	ENSEMBL	exon	76459181	76459346	.	-	.	gene_id "ENSMUSG00000017631.18"; transcript_id "ENSMUST00000108408.8"; gene_type "protein_coding"; gene_status "KNOWN"; gene_name "Abr"; transcript_type "protein_coding"; transcript_status "KNOWN"; transcript_name "Abr-205"; exon_number "9"; exon_id "ENSMUSE00000650578.1"; talon_gene "33699"; talon_transcript "88660"; talon_exon "458646"; ccdsid "CCDS25067.1"; exon_status "KNOWN"; level "3"; protein_id "ENSMUSP00000104044.3"; source "ENSEMBL"; tag "CCDS";
```
