## supplemental tables for "A technology-agnostic long-read analysis pipeline for transcriptome discovery and quantification": S26_Brain_talon.gtf (part 123 of 194)

```
chr11	ENSEMBL	exon	76456600	76456722	.	-	.	gene_id "ENSMUSG00000017631.18"; transcript_id "ENSMUST00000108408.8"; gene_type "protein_coding"; gene_status "KNOWN"; gene_name "Abr"; transcript_type "protein_coding"; transcript_status "KNOWN"; transcript_name "Abr-205"; exon_number "10"; exon_id "ENSMUSE00001237696.1"; talon_gene "33699"; talon_transcript "88660"; talon_exon "458648"; ccdsid "CCDS25067.1"; exon_status "KNOWN"; level "3"; protein_id "ENSMUSP00000104044.3"; source "ENSEMBL"; tag "CCDS";
chr11	ENSEMBL	exon	76456161	76456236	.	-	.	gene_id "ENSMUSG00000017631.18"; transcript_id "ENSMUST00000108408.8"; gene_type "protein_coding"; gene_status "KNOWN"; gene_name "Abr"; transcript_type "protein_coding"; transcript_status "KNOWN"; transcript_name "Abr-205"; exon_number "11"; exon_id "ENSMUSE00001258313.1"; talon_gene "33699"; talon_transcript "88660"; talon_exon "458650"; ccdsid "CCDS25067.1"; exon_status "KNOWN"; level "3"; protein_id "ENSMUSP00000104044.3"; source "ENSEMBL"; tag "CCDS";
chr11	ENSEMBL	exon	76455609	76455713	.	-	.	gene_id "ENSMUSG00000017631.18"; transcript_id "ENSMUST00000108408.8"; gene_type "protein_coding"; gene_status "KNOWN"; gene_name "Abr"; transcript_type "protein_coding"; transcript_status "KNOWN"; transcript_name "Abr-205"; exon_number "12"; exon_id "ENSMUSE00001266680.1"; talon_gene "33699"; talon_transcript "88660"; talon_exon "458652"; ccdsid "CCDS25067.1"; exon_status "KNOWN"; level "3"; protein_id "ENSMUSP00000104044.3"; source "ENSEMBL"; tag "CCDS";
chr11	ENSEMBL	exon	76454516	76454590	.	-	.	gene_id "ENSMUSG00000017631.18"; transcript_id "ENSMUST00000108408.8"; gene_type "protein_coding"; gene_status "KNOWN"; gene_name "Abr"; transcript_type "protein_coding"; transcript_status "KNOWN"; transcript_name "Abr-205"; exon_number "13"; exon_id "ENSMUSE00000110349.1"; talon_gene "33699"; talon_transcript "88660"; talon_exon "458654"; ccdsid "CCDS25067.1"; exon_status "KNOWN"; level "3"; protein_id "ENSMUSP00000104044.3"; source "ENSEMBL"; tag "CCDS";
chr11	ENSEMBL	exon	76452331	76452428	.	-	.	gene_id "ENSMUSG00000017631.18"; transcript_id "ENSMUST00000108408.8"; gene_type "protein_coding"; gene_status "KNOWN"; gene_name "Abr"; transcript_type "protein_coding"; transcript_status "KNOWN"; transcript_name "Abr-205"; exon_number "14"; exon_id "ENSMUSE00000578358.1"; talon_gene "33699"; talon_transcript "88660"; talon_exon "458656"; ccdsid "CCDS25067.1"; exon_status "KNOWN"; level "3"; protein_id "ENSMUSP00000104044.3"; source "ENSEMBL"; tag "CCDS";
chr11	ENSEMBL	exon	76451853	76451984	.	-	.	gene_id "ENSMUSG00000017631.18"; transcript_id "ENSMUST00000108408.8"; gene_type "protein_coding"; gene_status "KNOWN"; gene_name "Abr"; transcript_type "protein_coding"; transcript_status "KNOWN"; transcript_name "Abr-205"; exon_number "15"; exon_id "ENSMUSE00000294929.2"; talon_gene "33699"; talon_transcript "88660"; talon_exon "458658"; ccdsid "CCDS25067.1"; exon_status "KNOWN"; level "3"; protein_id "ENSMUSP00000104044.3"; source "ENSEMBL"; tag "CCDS";
chr11	ENSEMBL	exon	76425267	76425326	.	-	.	gene_id "ENSMUSG00000017631.18"; transcript_id "ENSMUST00000108408.8"; gene_type "protein_coding"; gene_status "KNOWN"; gene_name "Abr"; transcript_type "protein_coding"; transcript_status "KNOWN"; transcript_name "Abr-205"; exon_number "16"; exon_id "ENSMUSE00001243242.1"; talon_gene "33699"; talon_transcript "88660"; talon_exon "458660"; ccdsid "CCDS25067.1"; exon_status "KNOWN"; level "3"; protein_id "ENSMUSP00000104044.3"; source "ENSEMBL"; tag "CCDS";
chr11	ENSEMBL	exon	76424914	76425023	.	-	.	gene_id "ENSMUSG00000017631.18"; transcript_id "ENSMUST00000108408.8"; gene_type "protein_coding"; gene_status "KNOWN"; gene_name "Abr"; transcript_type "protein_coding"; transcript_status "KNOWN"; transcript_name "Abr-205"; exon_number "17"; exon_id "ENSMUSE00001305025.1"; talon_gene "33699"; talon_transcript "88660"; talon_exon "458662"; ccdsid "CCDS25067.1"; exon_status "KNOWN"; level "3"; protein_id "ENSMUSP00000104044.3"; source "ENSEMBL"; tag "CCDS";
chr11	ENSEMBL	exon	76424034	76424173	.	-	.	gene_id "ENSMUSG00000017631.18"; transcript_id "ENSMUST00000108408.8"; gene_type "protein_coding"; gene_status "KNOWN"; gene_name "Abr"; transcript_type "protein_coding"; transcript_status "KNOWN"; transcript_name "Abr-205"; exon_number "18"; exon_id "ENSMUSE00001304475.1"; talon_gene "33699"; talon_transcript "88660"; talon_exon "458664"; ccdsid "CCDS25067.1"; exon_status "KNOWN"; level "3"; protein_id "ENSMUSP00000104044.3"; source "ENSEMBL"; tag "CCDS";
chr11	ENSEMBL	exon	76423048	76423182	.	-	.	gene_id "ENSMUSG00000017631.18"; transcript_id "ENSMUST00000108408.8"; gene_type "protein_coding"; gene_status "KNOWN"; gene_name "Abr"; transcript_type "protein_coding"; transcript_status "KNOWN"; transcript_name "Abr-205"; exon_number "19"; exon_id "ENSMUSE00001303837.1"; talon_gene "33699"; talon_transcript "88660"; talon_exon "458666"; ccdsid "CCDS25067.1"; exon_status "KNOWN"; level "3"; protein_id "ENSMUSP00000104044.3"; source "ENSEMBL"; tag "CCDS";
chr11	ENSEMBL	exon	76422153	76422258	.	-	.	gene_id "ENSMUSG00000017631.18"; transcript_id "ENSMUST00000108408.8"; gene_type "protein_coding"; gene_status "KNOWN"; gene_name "Abr"; transcript_type "protein_coding"; transcript_status "KNOWN"; transcript_name "Abr-205"; exon_number "20"; exon_id "ENSMUSE00000406476.1"; talon_gene "33699"; talon_transcript "88660"; talon_exon "458668"; ccdsid "CCDS25067.1"; exon_status "KNOWN"; level "3"; protein_id "ENSMUSP00000104044.3"; source "ENSEMBL"; tag "CCDS";
chr11	ENSEMBL	exon	76419735	76419882	.	-	.	gene_id "ENSMUSG00000017631.18"; transcript_id "ENSMUST00000108408.8"; gene_type "protein_coding"; gene_status "KNOWN"; gene_name "Abr"; transcript_type "protein_coding"; transcript_status "KNOWN"; transcript_name "Abr-205"; exon_number "21"; exon_id "ENSMUSE00000364595.2"; talon_gene "33699"; talon_transcript "88660"; talon_exon "458670"; ccdsid "CCDS25067.1"; exon_status "KNOWN"; level "3"; protein_id "ENSMUSP00000104044.3"; source "ENSEMBL"; tag "CCDS";
chr11	HAVANA	exon	76419104	76419193	.	-	.	gene_id "ENSMUSG00000017631.18"; transcript_id "ENSMUST00000108408.8"; gene_type "protein_coding"; gene_status "KNOWN"; gene_name "Abr"; transcript_type "protein_coding"; transcript_status "KNOWN"; transcript_name "Abr-205"; exon_number "22"; exon_id "ENSMUSE00001006850.1"; talon_gene "33699"; talon_transcript "88660"; talon_exon "458683"; ccdsid "CCDS83843.1"; exon_status "KNOWN"; level "2"; protein_id "ENSMUSP00000104045.2"; source "HAVANA"; tag "CCDS";
chr11	HAVANA	transcript	76458474	76495005	.	-	.	gene_id "ENSMUSG00000017631.18"; transcript_id "ENSMUST00000141442.7"; gene_name "Abr"; gene_status "KNOWN"; gene_type "protein_coding"; transcript_type "retained_intron"; transcript_status "KNOWN"; transcript_name "Abr-209"; talon_gene "33699"; talon_transcript "88663"; havana_transcript "OTTMUST00000074152.1"; level "2"; source "HAVANA"; transcript_support_level "1";
chr11	HAVANA	exon	76494257	76495005	.	-	.	gene_id "ENSMUSG00000017631.18"; transcript_id "ENSMUST00000141442.7"; gene_type "protein_coding"; gene_status "KNOWN"; gene_name "Abr"; transcript_type "retained_intron"; transcript_status "KNOWN"; transcript_name "Abr-209"; exon_number "1"; exon_id "ENSMUSE00000750299.1"; talon_gene "33699"; talon_transcript "88663"; talon_exon "458690"; exon_status "KNOWN"; level "2"; source "HAVANA";
chr11	ENSEMBL	exon	76486438	76486536	.	-	.	gene_id "ENSMUSG00000017631.18"; transcript_id "ENSMUST00000141442.7"; gene_type "protein_coding"; gene_status "KNOWN"; gene_name "Abr"; transcript_type "retained_intron"; transcript_status "KNOWN"; transcript_name "Abr-209"; exon_number "2"; exon_id "ENSMUSE00001237024.1"; talon_gene "33699"; talon_transcript "88663"; talon_exon "458632"; ccdsid "CCDS25067.1"; exon_status "KNOWN"; level "3"; protein_id "ENSMUSP00000104044.3"; source "ENSEMBL"; tag "CCDS";
chr11	ENSEMBL	exon	76478995	76479180	.	-	.	gene_id "ENSMUSG00000017631.18"; transcript_id "ENSMUST00000141442.7"; gene_type "protein_coding"; gene_status "KNOWN"; gene_name "Abr"; transcript_type "retained_intron"; transcript_status "KNOWN"; transcript_name "Abr-209"; exon_number "3"; exon_id "ENSMUSE00001292505.1"; talon_gene "33699"; talon_transcript "88663"; talon_exon "458634"; ccdsid "CCDS25067.1"; exon_status "KNOWN"; level "3"; protein_id "ENSMUSP00000104044.3"; source "ENSEMBL"; tag "CCDS";
chr11	ENSEMBL	exon	76472489	76472596	.	-	.	gene_id "ENSMUSG00000017631.18"; transcript_id "ENSMUST00000141442.7"; gene_type "protein_coding"; gene_status "KNOWN"; gene_name "Abr"; transcript_type "retained_intron"; transcript_status "KNOWN"; transcript_name "Abr-209"; exon_number "4"; exon_id "ENSMUSE00001209385.1"; talon_gene "33699"; talon_transcript "88663"; talon_exon "458636"; ccdsid "CCDS25067.1"; exon_status "KNOWN"; level "3"; protein_id "ENSMUSP00000104044.3"; source "ENSEMBL"; tag "CCDS";
chr11	ENSEMBL	exon	76468716	76468776	.	-	.	gene_id "ENSMUSG00000017631.18"; transcript_id "ENSMUST00000141442.7"; gene_type "protein_coding"; gene_status "KNOWN"; gene_name "Abr"; transcript_type "retained_intron"; transcript_status "KNOWN"; transcript_name "Abr-209"; exon_number "5"; exon_id "ENSMUSE00001281859.1"; talon_gene "33699"; talon_transcript "88663"; talon_exon "458638"; ccdsid "CCDS25067.1"; exon_status "KNOWN"; level "3"; protein_id "ENSMUSP00000104044.3"; source "ENSEMBL"; tag "CCDS";
chr11	ENSEMBL	exon	76464238	76464290	.	-	.	gene_id "ENSMUSG00000017631.18"; transcript_id "ENSMUST00000141442.7"; gene_type "protein_coding"; gene_status "KNOWN"; gene_name "Abr"; transcript_type "retained_intron"; transcript_status "KNOWN"; transcript_name "Abr-209"; exon_number "6"; exon_id "ENSMUSE00001371798.1"; talon_gene "33699"; talon_transcript "88663"; talon_exon "458640"; ccdsid "CCDS25067.1"; exon_status "KNOWN"; level "3"; protein_id "ENSMUSP00000104044.3"; source "ENSEMBL"; tag "CCDS";
chr11	ENSEMBL	exon	76463528	76463668	.	-	.	gene_id "ENSMUSG00000017631.18"; transcript_id "ENSMUST00000141442.7"; gene_type "protein_coding"; gene_status "KNOWN"; gene_name "Abr"; transcript_type "retained_intron"; transcript_status "KNOWN"; transcript_name "Abr-209"; exon_number "7"; exon_id "ENSMUSE00001223856.1"; talon_gene "33699"; talon_transcript "88663"; talon_exon "458642"; ccdsid "CCDS25067.1"; exon_status "KNOWN"; level "3"; protein_id "ENSMUSP00000104044.3"; source "ENSEMBL"; tag "CCDS";
chr11	ENSEMBL	exon	76461293	76461414	.	-	.	gene_id "ENSMUSG00000017631.18"; transcript_id "ENSMUST00000141442.7"; gene_type "protein_coding"; gene_status "KNOWN"; gene_name "Abr"; transcript_type "retained_intron"; transcript_status "KNOWN"; transcript_name "Abr-209"; exon_number "8"; exon_id "ENSMUSE00001215453.1"; talon_gene "33699"; talon_transcript "88663"; talon_exon "458644"; ccdsid "CCDS25067.1"; exon_status "KNOWN"; level "3"; protein_id "ENSMUSP00000104044.3"; source "ENSEMBL"; tag "CCDS";
chr11	HAVANA	exon	76458474	76459346	.	-	.	gene_id "ENSMUSG00000017631.18"; transcript_id "ENSMUST00000141442.7"; gene_type "protein_coding"; gene_status "KNOWN"; gene_name "Abr"; transcript_type "retained_intron"; transcript_status "KNOWN"; transcript_name "Abr-209"; exon_number "9"; exon_id "ENSMUSE00000734023.1"; talon_gene "33699"; talon_transcript "88663"; talon_exon "458691"; exon_status "KNOWN"; level "2"; source "HAVANA";
chr11	HAVANA	gene	76601319	76601629	.	+	.	gene_id "ENSMUSG00000024205.7"; gene_name "Rpl36-ps2"; gene_status "KNOWN"; gene_type "processed_pseudogene"; talon_gene "33701"; havana_gene "OTTMUSG00000006235.2"; level "1"; tag "pseudo_consens";
chr11	HAVANA	transcript	76601319	76601629	.	+	.	gene_id "ENSMUSG00000024205.7"; transcript_id "ENSMUST00000136893.2"; gene_name "Rpl36-ps2"; gene_status "KNOWN"; gene_type "processed_pseudogene"; transcript_type "processed_pseudogene"; transcript_status "KNOWN"; transcript_name "Rpl36-ps2-201"; talon_gene "33701"; talon_transcript "88670"; havana_transcript "OTTMUST00000014081.2"; level "1"; ont "PGO:0000004"; source "HAVANA"; tag "basic"; transcript_support_level "NA";
chr11	HAVANA	exon	76601319	76601629	.	+	.	gene_id "ENSMUSG00000024205.7"; transcript_id "ENSMUST00000136893.2"; gene_type "processed_pseudogene"; gene_status "KNOWN"; gene_name "Rpl36-ps2"; transcript_type "processed_pseudogene"; transcript_status "KNOWN"; transcript_name "Rpl36-ps2-201"; exon_number "1"; exon_id "ENSMUSE00000780186.2"; talon_gene "33701"; talon_transcript "88670"; talon_exon "458707"; exon_status "KNOWN"; level "1"; ont "PGO:0000004"; source "HAVANA"; tag "basic";
chr11	HAVANA	gene	76672470	76673676	.	+	.	gene_id "ENSMUSG00000044243.3"; gene_name "Bhlha9"; gene_status "KNOWN"; gene_type "protein_coding"; talon_gene "33703"; havana_gene "OTTMUSG00000006236.2"; level "2";
chr11	HAVANA	transcript	76672470	76673676	.	+	.	gene_id "ENSMUSG00000044243.3"; transcript_id "ENSMUST00000056184.1"; gene_name "Bhlha9"; gene_status "KNOWN"; gene_type "protein_coding"; transcript_type "protein_coding"; transcript_status "KNOWN"; transcript_name "Bhlha9-201"; talon_gene "33703"; talon_transcript "88672"; ccdsid "CCDS25068.2"; havana_transcript "OTTMUST00000014082.2"; level "2"; protein_id "ENSMUSP00000050516.1"; source "HAVANA"; tag "CCDS"; transcript_support_level "NA";
chr11	HAVANA	exon	76672470	76673676	.	+	.	gene_id "ENSMUSG00000044243.3"; transcript_id "ENSMUST00000056184.1"; gene_type "protein_coding"; gene_status "KNOWN"; gene_name "Bhlha9"; transcript_type "protein_coding"; transcript_status "KNOWN"; transcript_name "Bhlha9-201"; exon_number "1"; exon_id "ENSMUSE00001042956.1"; talon_gene "33703"; talon_transcript "88672"; talon_exon "458713"; ccdsid "CCDS25068.2"; exon_status "KNOWN"; level "2"; protein_id "ENSMUSP00000050516.1"; source "HAVANA"; tag "CCDS";
chr11	HAVANA	gene	76726602	76763579	.	-	.	gene_id "ENSMUSG00000010392.8"; gene_name "Gosr1"; gene_status "KNOWN"; gene_type "protein_coding"; talon_gene "33705"; havana_gene "OTTMUSG00000006238.1"; level "2";
chr11	HAVANA	transcript	76726602	76763579	.	-	.	gene_id "ENSMUSG00000010392.8"; transcript_id "ENSMUST00000010536.8"; gene_name "Gosr1"; gene_status "KNOWN"; gene_type "protein_coding"; transcript_type "protein_coding"; transcript_status "KNOWN"; transcript_name "Gosr1-201"; talon_gene "33705"; talon_transcript "88674"; ccdsid "CCDS25070.1"; havana_transcript "OTTMUST00000014084.1"; level "2"; protein_id "ENSMUSP00000010536.8"; source "HAVANA"; tag "CCDS"; transcript_support_level "1";
chr11	HAVANA	exon	76763520	76763579	.	-	.	gene_id "ENSMUSG00000010392.8"; transcript_id "ENSMUST00000010536.8"; gene_type "protein_coding"; gene_status "KNOWN"; gene_name "Gosr1"; transcript_type "protein_coding"; transcript_status "KNOWN"; transcript_name "Gosr1-201"; exon_number "1"; exon_id "ENSMUSE00000840274.1"; talon_gene "33705"; talon_transcript "88674"; talon_exon "458719"; ccdsid "CCDS25070.1"; exon_status "KNOWN"; level "2"; protein_id "ENSMUSP00000010536.8"; source "HAVANA"; tag "CCDS";
chr11	HAVANA	exon	76761235	76761355	.	-	.	gene_id "ENSMUSG00000010392.8"; transcript_id "ENSMUST00000010536.8"; gene_type "protein_coding"; gene_status "KNOWN"; gene_name "Gosr1"; transcript_type "protein_coding"; transcript_status "KNOWN"; transcript_name "Gosr1-201"; exon_number "2"; exon_id "ENSMUSE00000110320.1"; talon_gene "33705"; talon_transcript "88674"; talon_exon "458721"; ccdsid "CCDS25070.1"; exon_status "KNOWN"; level "2"; protein_id "ENSMUSP00000010536.8"; source "HAVANA"; tag "CCDS";
chr11	HAVANA	exon	76754713	76754800	.	-	.	gene_id "ENSMUSG00000010392.8"; transcript_id "ENSMUST00000010536.8"; gene_type "protein_coding"; gene_status "KNOWN"; gene_name "Gosr1"; transcript_type "protein_coding"; transcript_status "KNOWN"; transcript_name "Gosr1-201"; exon_number "3"; exon_id "ENSMUSE00001285699.1"; talon_gene "33705"; talon_transcript "88674"; talon_exon "458723"; ccdsid "CCDS25070.1"; exon_status "KNOWN"; level "2"; protein_id "ENSMUSP00000010536.8"; source "HAVANA"; tag "CCDS";
chr11	HAVANA	exon	76754369	76754476	.	-	.	gene_id "ENSMUSG00000010392.8"; transcript_id "ENSMUST00000010536.8"; gene_type "protein_coding"; gene_status "KNOWN"; gene_name "Gosr1"; transcript_type "protein_coding"; transcript_status "KNOWN"; transcript_name "Gosr1-201"; exon_number "4"; exon_id "ENSMUSE00001303693.1"; talon_gene "33705"; talon_transcript "88674"; talon_exon "458725"; ccdsid "CCDS25070.1"; exon_status "KNOWN"; level "2"; protein_id "ENSMUSP00000010536.8"; source "HAVANA"; tag "CCDS";
chr11	HAVANA	exon	76750811	76750902	.	-	.	gene_id "ENSMUSG00000010392.8"; transcript_id "ENSMUST00000010536.8"; gene_type "protein_coding"; gene_status "KNOWN"; gene_name "Gosr1"; transcript_type "protein_coding"; transcript_status "KNOWN"; transcript_name "Gosr1-201"; exon_number "5"; exon_id "ENSMUSE00001302576.1"; talon_gene "33705"; talon_transcript "88674"; talon_exon "458727"; ccdsid "CCDS25070.1"; exon_status "KNOWN"; level "2"; protein_id "ENSMUSP00000010536.8"; source "HAVANA"; tag "CCDS";
chr11	HAVANA	exon	76748508	76748582	.	-	.	gene_id "ENSMUSG00000010392.8"; transcript_id "ENSMUST00000010536.8"; gene_type "protein_coding"; gene_status "KNOWN"; gene_name "Gosr1"; transcript_type "protein_coding"; transcript_status "KNOWN"; transcript_name "Gosr1-201"; exon_number "6"; exon_id "ENSMUSE00001221529.1"; talon_gene "33705"; talon_transcript "88674"; talon_exon "458729"; ccdsid "CCDS25070.1"; exon_status "KNOWN"; level "2"; protein_id "ENSMUSP00000010536.8"; source "HAVANA"; tag "CCDS";
chr11	HAVANA	exon	76737382	76737411	.	-	.	gene_id "ENSMUSG00000010392.8"; transcript_id "ENSMUST00000010536.8"; gene_type "protein_coding"; gene_status "KNOWN"; gene_name "Gosr1"; transcript_type "protein_coding"; transcript_status "KNOWN"; transcript_name "Gosr1-201"; exon_number "7"; exon_id "ENSMUSE00000110323.1"; talon_gene "33705"; talon_transcript "88674"; talon_exon "458731"; ccdsid "CCDS25070.1"; exon_status "KNOWN"; level "2"; protein_id "ENSMUSP00000010536.8"; source "HAVANA"; tag "CCDS";
chr11	HAVANA	exon	76734569	76734651	.	-	.	gene_id "ENSMUSG00000010392.8"; transcript_id "ENSMUST00000010536.8"; gene_type "protein_coding"; gene_status "KNOWN"; gene_name "Gosr1"; transcript_type "protein_coding"; transcript_status "KNOWN"; transcript_name "Gosr1-201"; exon_number "8"; exon_id "ENSMUSE00000110319.1"; talon_gene "33705"; talon_transcript "88674"; talon_exon "458733"; ccdsid "CCDS25070.1"; exon_status "KNOWN"; level "2"; protein_id "ENSMUSP00000010536.8"; source "HAVANA"; tag "CCDS";
chr11	HAVANA	exon	76726602	76730233	.	-	.	gene_id "ENSMUSG00000010392.8"; transcript_id "ENSMUST00000010536.8"; gene_type "protein_coding"; gene_status "KNOWN"; gene_name "Gosr1"; transcript_type "protein_coding"; transcript_status "KNOWN"; transcript_name "Gosr1-201"; exon_number "9"; exon_id "ENSMUSE00000403426.8"; talon_gene "33705"; talon_transcript "88674"; talon_exon "458735"; ccdsid "CCDS25070.1"; exon_status "KNOWN"; level "2"; protein_id "ENSMUSP00000010536.8"; source "HAVANA"; tag "CCDS";
chr11	HAVANA	gene	76778424	76847018	.	-	.	gene_id "ENSMUSG00000020841.5"; gene_name "Cpd"; gene_status "KNOWN"; gene_type "protein_coding"; talon_gene "33706"; havana_gene "OTTMUSG00000006239.1"; level "2";
chr11	HAVANA	transcript	76778424	76847018	.	-	.	gene_id "ENSMUSG00000020841.5"; transcript_id "ENSMUST00000021201.5"; gene_name "Cpd"; gene_status "KNOWN"; gene_type "protein_coding"; transcript_type "protein_coding"; transcript_status "KNOWN"; transcript_name "Cpd-201"; talon_gene "33706"; talon_transcript "88676"; ccdsid "CCDS25071.1"; havana_transcript "OTTMUST00000014086.1"; level "2"; protein_id "ENSMUSP00000021201.5"; source "HAVANA"; tag "CCDS"; transcript_support_level "1";
chr11	HAVANA	exon	76846224	76847018	.	-	.	gene_id "ENSMUSG00000020841.5"; transcript_id "ENSMUST00000021201.5"; gene_type "protein_coding"; gene_status "KNOWN"; gene_name "Cpd"; transcript_type "protein_coding"; transcript_status "KNOWN"; transcript_name "Cpd-201"; exon_number "1"; exon_id "ENSMUSE00000400146.6"; talon_gene "33706"; talon_transcript "88676"; talon_exon "458738"; ccdsid "CCDS25071.1"; exon_status "KNOWN"; level "2"; protein_id "ENSMUSP00000021201.5"; source "HAVANA"; tag "CCDS";
chr11	HAVANA	exon	76840388	76840635	.	-	.	gene_id "ENSMUSG00000020841.5"; transcript_id "ENSMUST00000021201.5"; gene_type "protein_coding"; gene_status "KNOWN"; gene_name "Cpd"; transcript_type "protein_coding"; transcript_status "KNOWN"; transcript_name "Cpd-201"; exon_number "2"; exon_id "ENSMUSE00000294512.1"; talon_gene "33706"; talon_transcript "88676"; talon_exon "458740"; ccdsid "CCDS25071.1"; exon_status "KNOWN"; level "2"; protein_id "ENSMUSP00000021201.5"; source "HAVANA"; tag "CCDS";
chr11	HAVANA	exon	76814771	76814913	.	-	.	gene_id "ENSMUSG00000020841.5"; transcript_id "ENSMUST00000021201.5"; gene_type "protein_coding"; gene_status "KNOWN"; gene_name "Cpd"; transcript_type "protein_coding"; transcript_status "KNOWN"; transcript_name "Cpd-201"; exon_number "3"; exon_id "ENSMUSE00000294506.1"; talon_gene "33706"; talon_transcript "88676"; talon_exon "458742"; ccdsid "CCDS25071.1"; exon_status "KNOWN"; level "2"; protein_id "ENSMUSP00000021201.5"; source "HAVANA"; tag "CCDS";
chr11	HAVANA	exon	76813483	76813652	.	-	.	gene_id "ENSMUSG00000020841.5"; transcript_id "ENSMUST00000021201.5"; gene_type "protein_coding"; gene_status "KNOWN"; gene_name "Cpd"; transcript_type "protein_coding"; transcript_status "KNOWN"; transcript_name "Cpd-201"; exon_number "4"; exon_id "ENSMUSE00000110318.1"; talon_gene "33706"; talon_transcript "88676"; talon_exon "458744"; ccdsid "CCDS25071.1"; exon_status "KNOWN"; level "2"; protein_id "ENSMUSP00000021201.5"; source "HAVANA"; tag "CCDS";
chr11	HAVANA	exon	76812382	76812731	.	-	.	gene_id "ENSMUSG00000020841.5"; transcript_id "ENSMUST00000021201.5"; gene_type "protein_coding"; gene_status "KNOWN"; gene_name "Cpd"; transcript_type "protein_coding"; transcript_status "KNOWN"; transcript_name "Cpd-201"; exon_number "5"; exon_id "ENSMUSE00000110316.1"; talon_gene "33706"; talon_transcript "88676"; talon_exon "458746"; ccdsid "CCDS25071.1"; exon_status "KNOWN"; level "2"; protein_id "ENSMUSP00000021201.5"; source "HAVANA"; tag "CCDS";
chr11	HAVANA	exon	76811695	76811886	.	-	.	gene_id "ENSMUSG00000020841.5"; transcript_id "ENSMUST00000021201.5"; gene_type "protein_coding"; gene_status "KNOWN"; gene_name "Cpd"; transcript_type "protein_coding"; transcript_status "KNOWN"; transcript_name "Cpd-201"; exon_number "6"; exon_id "ENSMUSE00000110308.1"; talon_gene "33706"; talon_transcript "88676"; talon_exon "458748"; ccdsid "CCDS25071.1"; exon_status "KNOWN"; level "2"; protein_id "ENSMUSP00000021201.5"; source "HAVANA"; tag "CCDS";
chr11	HAVANA	exon	76808710	76808877	.	-	.	gene_id "ENSMUSG00000020841.5"; transcript_id "ENSMUST00000021201.5"; gene_type "protein_coding"; gene_status "KNOWN"; gene_name "Cpd"; transcript_type "protein_coding"; transcript_status "KNOWN"; transcript_name "Cpd-201"; exon_number "7"; exon_id "ENSMUSE00000294480.1"; talon_gene "33706"; talon_transcript "88676"; talon_exon "458750"; ccdsid "CCDS25071.1"; exon_status "KNOWN"; level "2"; protein_id "ENSMUSP00000021201.5"; source "HAVANA"; tag "CCDS";
chr11	HAVANA	exon	76805976	76806085	.	-	.	gene_id "ENSMUSG00000020841.5"; transcript_id "ENSMUST00000021201.5"; gene_type "protein_coding"; gene_status "KNOWN"; gene_name "Cpd"; transcript_type "protein_coding"; transcript_status "KNOWN"; transcript_name "Cpd-201"; exon_number "8"; exon_id "ENSMUSE00000294475.1"; talon_gene "33706"; talon_transcript "88676"; talon_exon "458752"; ccdsid "CCDS25071.1"; exon_status "KNOWN"; level "2"; protein_id "ENSMUSP00000021201.5"; source "HAVANA"; tag "CCDS";
chr11	HAVANA	exon	76802232	76802334	.	-	.	gene_id "ENSMUSG00000020841.5"; transcript_id "ENSMUST00000021201.5"; gene_type "protein_coding"; gene_status "KNOWN"; gene_name "Cpd"; transcript_type "protein_coding"; transcript_status "KNOWN"; transcript_name "Cpd-201"; exon_number "9"; exon_id "ENSMUSE00000110317.1"; talon_gene "33706"; talon_transcript "88676"; talon_exon "458754"; ccdsid "CCDS25071.1"; exon_status "KNOWN"; level "2"; protein_id "ENSMUSP00000021201.5"; source "HAVANA"; tag "CCDS";
chr11	HAVANA	exon	76801640	76801782	.	-	.	gene_id "ENSMUSG00000020841.5"; transcript_id "ENSMUST00000021201.5"; gene_type "protein_coding"; gene_status "KNOWN"; gene_name "Cpd"; transcript_type "protein_coding"; transcript_status "KNOWN"; transcript_name "Cpd-201"; exon_number "10"; exon_id "ENSMUSE00000110315.1"; talon_gene "33706"; talon_transcript "88676"; talon_exon "458756"; ccdsid "CCDS25071.1"; exon_status "KNOWN"; level "2"; protein_id "ENSMUSP00000021201.5"; source "HAVANA"; tag "CCDS";
chr11	HAVANA	exon	76799789	76799958	.	-	.	gene_id "ENSMUSG00000020841.5"; transcript_id "ENSMUST00000021201.5"; gene_type "protein_coding"; gene_status "KNOWN"; gene_name "Cpd"; transcript_type "protein_coding"; transcript_status "KNOWN"; transcript_name "Cpd-201"; exon_number "11"; exon_id "ENSMUSE00000110312.1"; talon_gene "33706"; talon_transcript "88676"; talon_exon "458758"; ccdsid "CCDS25071.1"; exon_status "KNOWN"; level "2"; protein_id "ENSMUSP00000021201.5"; source "HAVANA"; tag "CCDS";
chr11	HAVANA	exon	76797581	76797904	.	-	.	gene_id "ENSMUSG00000020841.5"; transcript_id "ENSMUST00000021201.5"; gene_type "protein_coding"; gene_status "KNOWN"; gene_name "Cpd"; transcript_type "protein_coding"; transcript_status "KNOWN"; transcript_name "Cpd-201"; exon_number "12"; exon_id "ENSMUSE00000110304.1"; talon_gene "33706"; talon_transcript "88676"; talon_exon "458760"; ccdsid "CCDS25071.1"; exon_status "KNOWN"; level "2"; protein_id "ENSMUSP00000021201.5"; source "HAVANA"; tag "CCDS";
chr11	HAVANA	exon	76795441	76795636	.	-	.	gene_id "ENSMUSG00000020841.5"; transcript_id "ENSMUST00000021201.5"; gene_type "protein_coding"; gene_status "KNOWN"; gene_name "Cpd"; transcript_type "protein_coding"; transcript_status "KNOWN"; transcript_name "Cpd-201"; exon_number "13"; exon_id "ENSMUSE00000110305.1"; talon_gene "33706"; talon_transcript "88676"; talon_exon "458762"; ccdsid "CCDS25071.1"; exon_status "KNOWN"; level "2"; protein_id "ENSMUSP00000021201.5"; source "HAVANA"; tag "CCDS";
chr11	HAVANA	exon	76792736	76792871	.	-	.	gene_id "ENSMUSG00000020841.5"; transcript_id "ENSMUST00000021201.5"; gene_type "protein_coding"; gene_status "KNOWN"; gene_name "Cpd"; transcript_type "protein_coding"; transcript_status "KNOWN"; transcript_name "Cpd-201"; exon_number "14"; exon_id "ENSMUSE00000110313.1"; talon_gene "33706"; talon_transcript "88676"; talon_exon "458764"; ccdsid "CCDS25071.1"; exon_status "KNOWN"; level "2"; protein_id "ENSMUSP00000021201.5"; source "HAVANA"; tag "CCDS";
chr11	HAVANA	exon	76791864	76791995	.	-	.	gene_id "ENSMUSG00000020841.5"; transcript_id "ENSMUST00000021201.5"; gene_type "protein_coding"; gene_status "KNOWN"; gene_name "Cpd"; transcript_type "protein_coding"; transcript_status "KNOWN"; transcript_name "Cpd-201"; exon_number "15"; exon_id "ENSMUSE00000110309.1"; talon_gene "33706"; talon_transcript "88676"; talon_exon "458766"; ccdsid "CCDS25071.1"; exon_status "KNOWN"; level "2"; protein_id "ENSMUSP00000021201.5"; source "HAVANA"; tag "CCDS";
chr11	HAVANA	exon	76790995	76791090	.	-	.	gene_id "ENSMUSG00000020841.5"; transcript_id "ENSMUST00000021201.5"; gene_type "protein_coding"; gene_status "KNOWN"; gene_name "Cpd"; transcript_type "protein_coding"; transcript_status "KNOWN"; transcript_name "Cpd-201"; exon_number "16"; exon_id "ENSMUSE00000110310.1"; talon_gene "33706"; talon_transcript "88676"; talon_exon "458768"; ccdsid "CCDS25071.1"; exon_status "KNOWN"; level "2"; protein_id "ENSMUSP00000021201.5"; source "HAVANA"; tag "CCDS";
chr11	HAVANA	exon	76790827	76790891	.	-	.	gene_id "ENSMUSG00000020841.5"; transcript_id "ENSMUST00000021201.5"; gene_type "protein_coding"; gene_status "KNOWN"; gene_name "Cpd"; transcript_type "protein_coding"; transcript_status "KNOWN"; transcript_name "Cpd-201"; exon_number "17"; exon_id "ENSMUSE00001302613.1"; talon_gene "33706"; talon_transcript "88676"; talon_exon "458770"; ccdsid "CCDS25071.1"; exon_status "KNOWN"; level "2"; protein_id "ENSMUSP00000021201.5"; source "HAVANA"; tag "CCDS";
chr11	HAVANA	exon	76786271	76786402	.	-	.	gene_id "ENSMUSG00000020841.5"; transcript_id "ENSMUST00000021201.5"; gene_type "protein_coding"; gene_status "KNOWN"; gene_name "Cpd"; transcript_type "protein_coding"; transcript_status "KNOWN"; transcript_name "Cpd-201"; exon_number "18"; exon_id "ENSMUSE00000110302.1"; talon_gene "33706"; talon_transcript "88676"; talon_exon "458772"; ccdsid "CCDS25071.1"; exon_status "KNOWN"; level "2"; protein_id "ENSMUSP00000021201.5"; source "HAVANA"; tag "CCDS";
chr11	HAVANA	exon	76785019	76785204	.	-	.	gene_id "ENSMUSG00000020841.5"; transcript_id "ENSMUST00000021201.5"; gene_type "protein_coding"; gene_status "KNOWN"; gene_name "Cpd"; transcript_type "protein_coding"; transcript_status "KNOWN"; transcript_name "Cpd-201"; exon_number "19"; exon_id "ENSMUSE00000294412.1"; talon_gene "33706"; talon_transcript "88676"; talon_exon "458774"; ccdsid "CCDS25071.1"; exon_status "KNOWN"; level "2"; protein_id "ENSMUSP00000021201.5"; source "HAVANA"; tag "CCDS";
chr11	HAVANA	exon	76784387	76784486	.	-	.	gene_id "ENSMUSG00000020841.5"; transcript_id "ENSMUST00000021201.5"; gene_type "protein_coding"; gene_status "KNOWN"; gene_name "Cpd"; transcript_type "protein_coding"; transcript_status "KNOWN"; transcript_name "Cpd-201"; exon_number "20"; exon_id "ENSMUSE00000110306.1"; talon_gene "33706"; talon_transcript "88676"; talon_exon "458776"; ccdsid "CCDS25071.1"; exon_status "KNOWN"; level "2"; protein_id "ENSMUSP00000021201.5"; source "HAVANA"; tag "CCDS";
chr11	HAVANA	exon	76778424	76782410	.	-	.	gene_id "ENSMUSG00000020841.5"; transcript_id "ENSMUST00000021201.5"; gene_type "protein_coding"; gene_status "KNOWN"; gene_name "Cpd"; transcript_type "protein_coding"; transcript_status "KNOWN"; transcript_name "Cpd-201"; exon_number "21"; exon_id "ENSMUSE00000395556.6"; talon_gene "33706"; talon_transcript "88676"; talon_exon "458778"; ccdsid "CCDS25071.1"; exon_status "KNOWN"; level "2"; protein_id "ENSMUSP00000021201.5"; source "HAVANA"; tag "CCDS";
chr11	HAVANA	gene	76945504	76946758	.	+	.	gene_id "ENSMUSG00000020840.10"; gene_name "Blmh"; gene_status "KNOWN"; gene_type "protein_coding"; talon_gene "33708"; havana_gene "OTTMUSG00000006244.27"; level "1"; tag "ncRNA_host";
chr11	HAVANA	transcript	76945504	76987379	.	+	.	gene_id "ENSMUSG00000020840.10"; transcript_id "ENSMUST00000021197.9"; gene_name "Blmh"; gene_status "KNOWN"; gene_type "protein_coding"; transcript_type "protein_coding"; transcript_status "KNOWN"; transcript_name "Blmh-201"; talon_gene "33708"; talon_transcript "88684"; ccdsid "CCDS25073.1"; havana_transcript "OTTMUST00000014100.7"; level "2"; protein_id "ENSMUSP00000021197.3"; source "HAVANA"; tag "CCDS"; transcript_support_level "1";
chr11	HAVANA	exon	76945504	76945893	.	+	.	gene_id "ENSMUSG00000020840.10"; transcript_id "ENSMUST00000021197.9"; gene_type "protein_coding"; gene_status "KNOWN"; gene_name "Blmh"; transcript_type "protein_coding"; transcript_status "KNOWN"; transcript_name "Blmh-201"; exon_number "1"; exon_id "ENSMUSE00000723551.1"; talon_gene "33708"; talon_transcript "88684"; talon_exon "458813"; ccdsid "CCDS25073.1"; exon_status "KNOWN"; level "2"; protein_id "ENSMUSP00000021197.3"; source "HAVANA"; tag "CCDS";
chr11	HAVANA	exon	76946242	76946439	.	+	.	gene_id "ENSMUSG00000020840.10"; transcript_id "ENSMUST00000021197.9"; gene_type "protein_coding"; gene_status "KNOWN"; gene_name "Blmh"; transcript_type "protein_coding"; transcript_status "KNOWN"; transcript_name "Blmh-201"; exon_number "2"; exon_id "ENSMUSE00001276212.1"; talon_gene "33708"; talon_transcript "88684"; talon_exon "458808"; ccdsid "CCDS25073.1"; exon_status "KNOWN"; level "1"; protein_id "ENSMUSP00000132608.1"; source "HAVANA"; tag "exp_conf";
chr11	HAVANA	exon	76949960	76950069	.	+	.	gene_id "ENSMUSG00000020840.10"; transcript_id "ENSMUST00000021197.9"; gene_type "protein_coding"; gene_status "KNOWN"; gene_name "Blmh"; transcript_type "protein_coding"; transcript_status "KNOWN"; transcript_name "Blmh-201"; exon_number "3"; exon_id "ENSMUSE00001259191.1"; talon_gene "33708"; talon_transcript "88684"; talon_exon "458810"; ccdsid "CCDS25073.1"; exon_status "KNOWN"; level "1"; protein_id "ENSMUSP00000132608.1"; source "HAVANA"; tag "exp_conf";
chr11	HAVANA	exon	76951044	76951185	.	+	.	gene_id "ENSMUSG00000020840.10"; transcript_id "ENSMUST00000021197.9"; gene_type "protein_coding"; gene_status "KNOWN"; gene_name "Blmh"; transcript_type "protein_coding"; transcript_status "KNOWN"; transcript_name "Blmh-201"; exon_number "4"; exon_id "ENSMUSE00001229419.1"; talon_gene "33708"; talon_transcript "88684"; talon_exon "458815"; ccdsid "CCDS25073.1"; exon_status "KNOWN"; level "2"; protein_id "ENSMUSP00000021197.3"; source "HAVANA"; tag "CCDS";
chr11	HAVANA	exon	76952501	76952589	.	+	.	gene_id "ENSMUSG00000020840.10"; transcript_id "ENSMUST00000021197.9"; gene_type "protein_coding"; gene_status "KNOWN"; gene_name "Blmh"; transcript_type "protein_coding"; transcript_status "KNOWN"; transcript_name "Blmh-201"; exon_number "5"; exon_id "ENSMUSE00001252631.1"; talon_gene "33708"; talon_transcript "88684"; talon_exon "458817"; ccdsid "CCDS25073.1"; exon_status "KNOWN"; level "2"; protein_id "ENSMUSP00000021197.3"; source "HAVANA"; tag "CCDS";
chr11	HAVANA	exon	76954510	76954602	.	+	.	gene_id "ENSMUSG00000020840.10"; transcript_id "ENSMUST00000021197.9"; gene_type "protein_coding"; gene_status "KNOWN"; gene_name "Blmh"; transcript_type "protein_coding"; transcript_status "KNOWN"; transcript_name "Blmh-201"; exon_number "6"; exon_id "ENSMUSE00001273193.1"; talon_gene "33708"; talon_transcript "88684"; talon_exon "458819"; ccdsid "CCDS25073.1"; exon_status "KNOWN"; level "2"; protein_id "ENSMUSP00000021197.3"; source "HAVANA"; tag "CCDS";
chr11	HAVANA	exon	76965815	76965970	.	+	.	gene_id "ENSMUSG00000020840.10"; transcript_id "ENSMUST00000021197.9"; gene_type "protein_coding"; gene_status "KNOWN"; gene_name "Blmh"; transcript_type "protein_coding"; transcript_status "KNOWN"; transcript_name "Blmh-201"; exon_number "7"; exon_id "ENSMUSE00001275167.1"; talon_gene "33708"; talon_transcript "88684"; talon_exon "458821"; ccdsid "CCDS25073.1"; exon_status "KNOWN"; level "2"; protein_id "ENSMUSP00000021197.3"; source "HAVANA"; tag "CCDS";
chr11	HAVANA	exon	76966732	76966890	.	+	.	gene_id "ENSMUSG00000020840.10"; transcript_id "ENSMUST00000021197.9"; gene_type "protein_coding"; gene_status "KNOWN"; gene_name "Blmh"; transcript_type "protein_coding"; transcript_status "KNOWN"; transcript_name "Blmh-201"; exon_number "8"; exon_id "ENSMUSE00001289032.1"; talon_gene "33708"; talon_transcript "88684"; talon_exon "458823"; ccdsid "CCDS25073.1"; exon_status "KNOWN"; level "2"; protein_id "ENSMUSP00000021197.3"; source "HAVANA"; tag "CCDS";
chr11	HAVANA	exon	76966994	76967061	.	+	.	gene_id "ENSMUSG00000020840.10"; transcript_id "ENSMUST00000021197.9"; gene_type "protein_coding"; gene_status "KNOWN"; gene_name "Blmh"; transcript_type "protein_coding"; transcript_status "KNOWN"; transcript_name "Blmh-201"; exon_number "9"; exon_id "ENSMUSE00001235381.1"; talon_gene "33708"; talon_transcript "88684"; talon_exon "458825"; ccdsid "CCDS25073.1"; exon_status "KNOWN"; level "2"; protein_id "ENSMUSP00000021197.3"; source "HAVANA"; tag "CCDS";
chr11	HAVANA	exon	76968603	76968720	.	+	.	gene_id "ENSMUSG00000020840.10"; transcript_id "ENSMUST00000021197.9"; gene_type "protein_coding"; gene_status "KNOWN"; gene_name "Blmh"; transcript_type "protein_coding"; transcript_status "KNOWN"; transcript_name "Blmh-201"; exon_number "10"; exon_id "ENSMUSE00001292856.1"; talon_gene "33708"; talon_transcript "88684"; talon_exon "458827"; ccdsid "CCDS25073.1"; exon_status "KNOWN"; level "2"; protein_id "ENSMUSP00000021197.3"; source "HAVANA"; tag "CCDS";
chr11	HAVANA	exon	76971909	76971978	.	+	.	gene_id "ENSMUSG00000020840.10"; transcript_id "ENSMUST00000021197.9"; gene_type "protein_coding"; gene_status "KNOWN"; gene_name "Blmh"; transcript_type "protein_coding"; transcript_status "KNOWN"; transcript_name "Blmh-201"; exon_number "11"; exon_id "ENSMUSE00001263604.1"; talon_gene "33708"; talon_transcript "88684"; talon_exon "458829"; ccdsid "CCDS25073.1"; exon_status "KNOWN"; level "2"; protein_id "ENSMUSP00000021197.3"; source "HAVANA"; tag "CCDS";
chr11	HAVANA	exon	76986476	76987379	.	+	.	gene_id "ENSMUSG00000020840.10"; transcript_id "ENSMUST00000021197.9"; gene_type "protein_coding"; gene_status "KNOWN"; gene_name "Blmh"; transcript_type "protein_coding"; transcript_status "KNOWN"; transcript_name "Blmh-201"; exon_number "12"; exon_id "ENSMUSE00000336553.3"; talon_gene "33708"; talon_transcript "88684"; talon_exon "458831"; ccdsid "CCDS25073.1"; exon_status "KNOWN"; level "2"; protein_id "ENSMUSP00000021197.3"; source "HAVANA"; tag "CCDS";
chr11	HAVANA	transcript	76945729	76946758	.	+	.	gene_id "ENSMUSG00000020840.10"; transcript_id "ENSMUST00000155867.2"; gene_name "Blmh"; gene_status "KNOWN"; gene_type "protein_coding"; transcript_type "retained_intron"; transcript_status "KNOWN"; transcript_name "Blmh-208"; talon_gene "33708"; talon_transcript "88685"; havana_transcript "OTTMUST00000014104.2"; level "2"; source "HAVANA"; transcript_support_level "1";
chr11	HAVANA	exon	76945729	76945893	.	+	.	gene_id "ENSMUSG00000020840.10"; transcript_id "ENSMUST00000155867.2"; gene_type "protein_coding"; gene_status "KNOWN"; gene_name "Blmh"; transcript_type "retained_intron"; transcript_status "KNOWN"; transcript_name "Blmh-208"; exon_number "1"; exon_id "ENSMUSE00000772502.2"; talon_gene "33708"; talon_transcript "88685"; talon_exon "458832"; exon_status "KNOWN"; level "2"; source "HAVANA";
chr11	HAVANA	exon	76946242	76946758	.	+	.	gene_id "ENSMUSG00000020840.10"; transcript_id "ENSMUST00000155867.2"; gene_type "protein_coding"; gene_status "KNOWN"; gene_name "Blmh"; transcript_type "retained_intron"; transcript_status "KNOWN"; transcript_name "Blmh-208"; exon_number "2"; exon_id "ENSMUSE00000741848.2"; talon_gene "33708"; talon_transcript "88685"; talon_exon "458833"; exon_status "KNOWN"; level "2"; source "HAVANA";
chr11	HAVANA	gene	76998616	77032340	.	+	.	gene_id "ENSMUSG00000020838.12"; gene_name "Slc6a4"; gene_status "KNOWN"; gene_type "protein_coding"; talon_gene "33710"; havana_gene "OTTMUSG00000006240.4"; level "2";
chr11	HAVANA	transcript	76998616	77032340	.	+	.	gene_id "ENSMUSG00000020838.12"; transcript_id "ENSMUST00000021195.10"; gene_name "Slc6a4"; gene_status "KNOWN"; gene_type "protein_coding"; transcript_type "protein_coding"; transcript_status "KNOWN"; transcript_name "Slc6a4-201"; talon_gene "33710"; talon_transcript "88694"; ccdsid "CCDS25074.1"; havana_transcript "OTTMUST00000014089.1"; level "2"; protein_id "ENSMUSP00000021195.4"; source "HAVANA"; tag "CCDS"; transcript_support_level "1";
chr11	HAVANA	exon	76998616	76998675	.	+	.	gene_id "ENSMUSG00000020838.12"; transcript_id "ENSMUST00000021195.10"; gene_type "protein_coding"; gene_status "KNOWN"; gene_name "Slc6a4"; transcript_type "protein_coding"; transcript_status "KNOWN"; transcript_name "Slc6a4-201"; exon_number "1"; exon_id "ENSMUSE00000293911.2"; talon_gene "33710"; talon_transcript "88694"; talon_exon "458881"; ccdsid "CCDS25074.1"; exon_status "KNOWN"; level "2"; protein_id "ENSMUSP00000021195.4"; source "HAVANA"; tag "CCDS";
chr11	HAVANA	exon	77010332	77010783	.	+	.	gene_id "ENSMUSG00000020838.12"; transcript_id "ENSMUST00000021195.10"; gene_type "protein_coding"; gene_status "KNOWN"; gene_name "Slc6a4"; transcript_type "protein_coding"; transcript_status "KNOWN"; transcript_name "Slc6a4-201"; exon_number "2"; exon_id "ENSMUSE00000293900.1"; talon_gene "33710"; talon_transcript "88694"; talon_exon "458856"; ccdsid "CCDS25074.1"; exon_status "KNOWN"; level "2"; protein_id "ENSMUSP00000104039.2"; source "HAVANA"; tag "CCDS";
chr11	HAVANA	exon	77012921	77013055	.	+	.	gene_id "ENSMUSG00000020838.12"; transcript_id "ENSMUST00000021195.10"; gene_type "protein_coding"; gene_status "KNOWN"; gene_name "Slc6a4"; transcript_type "protein_coding"; transcript_status "KNOWN"; transcript_name "Slc6a4-201"; exon_number "3"; exon_id "ENSMUSE00000110267.1"; talon_gene "33710"; talon_transcript "88694"; talon_exon "458858"; ccdsid "CCDS25074.1"; exon_status "KNOWN"; level "2"; protein_id "ENSMUSP00000104039.2"; source "HAVANA"; tag "CCDS";
chr11	HAVANA	exon	77013199	77013418	.	+	.	gene_id "ENSMUSG00000020838.12"; transcript_id "ENSMUST00000021195.10"; gene_type "protein_coding"; gene_status "KNOWN"; gene_name "Slc6a4"; transcript_type "protein_coding"; transcript_status "KNOWN"; transcript_name "Slc6a4-201"; exon_number "4"; exon_id "ENSMUSE00000110268.1"; talon_gene "33710"; talon_transcript "88694"; talon_exon "458860"; ccdsid "CCDS25074.1"; exon_status "KNOWN"; level "2"; protein_id "ENSMUSP00000104039.2"; source "HAVANA"; tag "CCDS";
chr11	HAVANA	exon	77015073	77015211	.	+	.	gene_id "ENSMUSG00000020838.12"; transcript_id "ENSMUST00000021195.10"; gene_type "protein_coding"; gene_status "KNOWN"; gene_name "Slc6a4"; transcript_type "protein_coding"; transcript_status "KNOWN"; transcript_name "Slc6a4-201"; exon_number "5"; exon_id "ENSMUSE00000110260.1"; talon_gene "33710"; talon_transcript "88694"; talon_exon "458862"; ccdsid "CCDS25074.1"; exon_status "KNOWN"; level "2"; protein_id "ENSMUSP00000104039.2"; source "HAVANA"; tag "CCDS";
chr11	HAVANA	exon	77016629	77016763	.	+	.	gene_id "ENSMUSG00000020838.12"; transcript_id "ENSMUST00000021195.10"; gene_type "protein_coding"; gene_status "KNOWN"; gene_name "Slc6a4"; transcript_type "protein_coding"; transcript_status "KNOWN"; transcript_name "Slc6a4-201"; exon_number "6"; exon_id "ENSMUSE00000110262.1"; talon_gene "33710"; talon_transcript "88694"; talon_exon "458864"; ccdsid "CCDS25074.1"; exon_status "KNOWN"; level "2"; protein_id "ENSMUSP00000104039.2"; source "HAVANA"; tag "CCDS";
chr11	HAVANA	exon	77016984	77017087	.	+	.	gene_id "ENSMUSG00000020838.12"; transcript_id "ENSMUST00000021195.10"; gene_type "protein_coding"; gene_status "KNOWN"; gene_name "Slc6a4"; transcript_type "protein_coding"; transcript_status "KNOWN"; transcript_name "Slc6a4-201"; exon_number "7"; exon_id "ENSMUSE00000110266.1"; talon_gene "33710"; talon_transcript "88694"; talon_exon "458866"; ccdsid "CCDS25074.1"; exon_status "KNOWN"; level "2"; protein_id "ENSMUSP00000104039.2"; source "HAVANA"; tag "CCDS";
chr11	HAVANA	exon	77018240	77018367	.	+	.	gene_id "ENSMUSG00000020838.12"; transcript_id "ENSMUST00000021195.10"; gene_type "protein_coding"; gene_status "KNOWN"; gene_name "Slc6a4"; transcript_type "protein_coding"; transcript_status "KNOWN"; transcript_name "Slc6a4-201"; exon_number "8"; exon_id "ENSMUSE00000110272.1"; talon_gene "33710"; talon_transcript "88694"; talon_exon "458868"; ccdsid "CCDS25074.1"; exon_status "KNOWN"; level "2"; protein_id "ENSMUSP00000104039.2"; source "HAVANA"; tag "CCDS";
chr11	HAVANA	exon	77019125	77019237	.	+	.	gene_id "ENSMUSG00000020838.12"; transcript_id "ENSMUST00000021195.10"; gene_type "protein_coding"; gene_status "KNOWN"; gene_name "Slc6a4"; transcript_type "protein_coding"; transcript_status "KNOWN"; transcript_name "Slc6a4-201"; exon_number "9"; exon_id "ENSMUSE00000110269.1"; talon_gene "33710"; talon_transcript "88694"; talon_exon "458870"; ccdsid "CCDS25074.1"; exon_status "KNOWN"; level "2"; protein_id "ENSMUSP00000104039.2"; source "HAVANA"; tag "CCDS";
chr11	HAVANA	exon	77019842	77019973	.	+	.	gene_id "ENSMUSG00000020838.12"; transcript_id "ENSMUST00000021195.10"; gene_type "protein_coding"; gene_status "KNOWN"; gene_name "Slc6a4"; transcript_type "protein_coding"; transcript_status "KNOWN"; transcript_name "Slc6a4-201"; exon_number "10"; exon_id "ENSMUSE00001266502.1"; talon_gene "33710"; talon_transcript "88694"; talon_exon "458872"; ccdsid "CCDS25074.1"; exon_status "KNOWN"; level "2"; protein_id "ENSMUSP00000104039.2"; source "HAVANA"; tag "CCDS";
chr11	HAVANA	exon	77021391	77021490	.	+	.	gene_id "ENSMUSG00000020838.12"; transcript_id "ENSMUST00000021195.10"; gene_type "protein_coding"; gene_status "KNOWN"; gene_name "Slc6a4"; transcript_type "protein_coding"; transcript_status "KNOWN"; transcript_name "Slc6a4-201"; exon_number "11"; exon_id "ENSMUSE00000110264.1"; talon_gene "33710"; talon_transcript "88694"; talon_exon "458874"; ccdsid "CCDS25074.1"; exon_status "KNOWN"; level "2"; protein_id "ENSMUSP00000104039.2"; source "HAVANA"; tag "CCDS";
chr11	HAVANA	exon	77023175	77023275	.	+	.	gene_id "ENSMUSG00000020838.12"; transcript_id "ENSMUST00000021195.10"; gene_type "protein_coding"; gene_status "KNOWN"; gene_name "Slc6a4"; transcript_type "protein_coding"; transcript_status "KNOWN"; transcript_name "Slc6a4-201"; exon_number "12"; exon_id "ENSMUSE00000110270.1"; talon_gene "33710"; talon_transcript "88694"; talon_exon "458876"; ccdsid "CCDS25074.1"; exon_status "KNOWN"; level "2"; protein_id "ENSMUSP00000104039.2"; source "HAVANA"; tag "CCDS";
chr11	HAVANA	exon	77027084	77027251	.	+	.	gene_id "ENSMUSG00000020838.12"; transcript_id "ENSMUST00000021195.10"; gene_type "protein_coding"; gene_status "KNOWN"; gene_name "Slc6a4"; transcript_type "protein_coding"; transcript_status "KNOWN"; transcript_name "Slc6a4-201"; exon_number "13"; exon_id "ENSMUSE00000110265.1"; talon_gene "33710"; talon_transcript "88694"; talon_exon "458878"; ccdsid "CCDS25074.1"; exon_status "KNOWN"; level "2"; protein_id "ENSMUSP00000104039.2"; source "HAVANA"; tag "CCDS";
chr11	HAVANA	exon	77031603	77032340	.	+	.	gene_id "ENSMUSG00000020838.12"; transcript_id "ENSMUST00000021195.10"; gene_type "protein_coding"; gene_status "KNOWN"; gene_name "Slc6a4"; transcript_type "protein_coding"; transcript_status "KNOWN"; transcript_name "Slc6a4-201"; exon_number "14"; exon_id "ENSMUSE00000110263.4"; talon_gene "33710"; talon_transcript "88694"; talon_exon "458883"; ccdsid "CCDS25074.1"; exon_status "KNOWN"; level "2"; protein_id "ENSMUSP00000021195.4"; source "HAVANA"; tag "CCDS";
chr11	HAVANA	gene	77044292	77078435	.	-	.	gene_id "ENSMUSG00000037958.13"; gene_name "Nsrp1"; gene_status "KNOWN"; gene_type "protein_coding"; talon_gene "33712"; havana_gene "OTTMUSG00000006241.2"; level "2"; tag "ncRNA_host";
chr11	HAVANA	transcript	77044292	77078435	.	-	.	gene_id "ENSMUSG00000037958.13"; transcript_id "ENSMUST00000102494.7"; gene_name "Nsrp1"; gene_status "KNOWN"; gene_type "protein_coding"; transcript_type "protein_coding"; transcript_status "KNOWN"; transcript_name "Nsrp1-201"; talon_gene "33712"; talon_transcript "88698"; ccdsid "CCDS25075.1"; havana_transcript "OTTMUST00000014093.1"; level "2"; protein_id "ENSMUSP00000099552.1"; source "HAVANA"; tag "CCDS"; transcript_support_level "1";
chr11	HAVANA	exon	77078379	77078435	.	-	.	gene_id "ENSMUSG00000037958.13"; transcript_id "ENSMUST00000102494.7"; gene_type "protein_coding"; gene_status "KNOWN"; gene_name "Nsrp1"; transcript_type "protein_coding"; transcript_status "KNOWN"; transcript_name "Nsrp1-201"; exon_number "1"; exon_id "ENSMUSE00001303182.1"; talon_gene "33712"; talon_transcript "88698"; talon_exon "458892"; ccdsid "CCDS25075.1"; exon_status "KNOWN"; level "2"; protein_id "ENSMUSP00000099552.1"; source "HAVANA"; tag "CCDS";
chr11	HAVANA	exon	77076654	77076744	.	-	.	gene_id "ENSMUSG00000037958.13"; transcript_id "ENSMUST00000102494.7"; gene_type "protein_coding"; gene_status "KNOWN"; gene_name "Nsrp1"; transcript_type "protein_coding"; transcript_status "KNOWN"; transcript_name "Nsrp1-201"; exon_number "2"; exon_id "ENSMUSE00001207644.1"; talon_gene "33712"; talon_transcript "88698"; talon_exon "458894"; ccdsid "CCDS25075.1"; exon_status "KNOWN"; level "2"; protein_id "ENSMUSP00000099552.1"; source "HAVANA"; tag "CCDS";
chr11	HAVANA	exon	77054944	77055000	.	-	.	gene_id "ENSMUSG00000037958.13"; transcript_id "ENSMUST00000102494.7"; gene_type "protein_coding"; gene_status "KNOWN"; gene_name "Nsrp1"; transcript_type "protein_coding"; transcript_status "KNOWN"; transcript_name "Nsrp1-201"; exon_number "3"; exon_id "ENSMUSE00000293705.1"; talon_gene "33712"; talon_transcript "88698"; talon_exon "458896"; ccdsid "CCDS25075.1"; exon_status "KNOWN"; level "2"; protein_id "ENSMUSP00000099552.1"; source "HAVANA"; tag "CCDS";
chr11	HAVANA	exon	77050584	77050712	.	-	.	gene_id "ENSMUSG00000037958.13"; transcript_id "ENSMUST00000102494.7"; gene_type "protein_coding"; gene_status "KNOWN"; gene_name "Nsrp1"; transcript_type "protein_coding"; transcript_status "KNOWN"; transcript_name "Nsrp1-201"; exon_number "4"; exon_id "ENSMUSE00000293697.1"; talon_gene "33712"; talon_transcript "88698"; talon_exon "458898"; ccdsid "CCDS25075.1"; exon_status "KNOWN"; level "2"; protein_id "ENSMUSP00000099552.1"; source "HAVANA"; tag "CCDS";
chr11	HAVANA	exon	77049273	77049480	.	-	.	gene_id "ENSMUSG00000037958.13"; transcript_id "ENSMUST00000102494.7"; gene_type "protein_coding"; gene_status "KNOWN"; gene_name "Nsrp1"; transcript_type "protein_coding"; transcript_status "KNOWN"; transcript_name "Nsrp1-201"; exon_number "5"; exon_id "ENSMUSE00000293687.1"; talon_gene "33712"; talon_transcript "88698"; talon_exon "458900"; ccdsid "CCDS25075.1"; exon_status "KNOWN"; level "2"; protein_id "ENSMUSP00000099552.1"; source "HAVANA"; tag "CCDS";
chr11	HAVANA	exon	77048353	77048461	.	-	.	gene_id "ENSMUSG00000037958.13"; transcript_id "ENSMUST00000102494.7"; gene_type "protein_coding"; gene_status "KNOWN"; gene_name "Nsrp1"; transcript_type "protein_coding"; transcript_status "KNOWN"; transcript_name "Nsrp1-201"; exon_number "6"; exon_id "ENSMUSE00000293678.1"; talon_gene "33712"; talon_transcript "88698"; talon_exon "458902"; ccdsid "CCDS25075.1"; exon_status "KNOWN"; level "2"; protein_id "ENSMUSP00000099552.1"; source "HAVANA"; tag "CCDS";
chr11	HAVANA	exon	77044292	77046754	.	-	.	gene_id "ENSMUSG00000037958.13"; transcript_id "ENSMUST00000102494.7"; gene_type "protein_coding"; gene_status "KNOWN"; gene_name "Nsrp1"; transcript_type "protein_coding"; transcript_status "KNOWN"; transcript_name "Nsrp1-201"; exon_number "7"; exon_id "ENSMUSE00000661749.1"; talon_gene "33712"; talon_transcript "88698"; talon_exon "458904"; ccdsid "CCDS25075.1"; exon_status "KNOWN"; level "2"; protein_id "ENSMUSP00000099552.1"; source "HAVANA"; tag "CCDS";
chr11	HAVANA	gene	77149628	77150525	.	+	.	gene_id "ENSMUSG00000102038.1"; gene_name "Gm12345"; gene_status "KNOWN"; gene_type "processed_pseudogene"; talon_gene "33717"; havana_gene "OTTMUSG00000006246.1"; level "1"; tag "pseudo_consens";
chr11	HAVANA	transcript	77149628	77150525	.	+	.	gene_id "ENSMUSG00000102038.1"; transcript_id "ENSMUST00000119288.1"; gene_name "Gm12345"; gene_status "KNOWN"; gene_type "processed_pseudogene"; transcript_type "processed_pseudogene"; transcript_status "KNOWN"; transcript_name "Gm12345-201"; talon_gene "33717"; talon_transcript "88709"; havana_transcript "OTTMUST00000014108.1"; level "1"; ont "PGO:0000004"; source "HAVANA"; tag "basic"; transcript_support_level "NA";
chr11	HAVANA	exon	77149628	77150525	.	+	.	gene_id "ENSMUSG00000102038.1"; transcript_id "ENSMUST00000119288.1"; gene_type "processed_pseudogene"; gene_status "KNOWN"; gene_name "Gm12345"; transcript_type "processed_pseudogene"; transcript_status "KNOWN"; transcript_name "Gm12345-201"; exon_number "1"; exon_id "ENSMUSE00000714997.1"; talon_gene "33717"; talon_transcript "88709"; talon_exon "458958"; exon_status "KNOWN"; level "1"; ont "PGO:0000004"; source "HAVANA"; tag "basic";
chr11	HAVANA	gene	77216287	77394003	.	+	.	gene_id "ENSMUSG00000037926.15"; gene_name "Ssh2"; gene_status "KNOWN"; gene_type "protein_coding"; talon_gene "33719"; havana_gene "OTTMUSG00000006248.5"; level "2"; tag "overlapping_locus";
chr11	HAVANA	transcript	77216287	77460220	.	+	.	gene_id "ENSMUSG00000037926.15"; transcript_id "ENSMUST00000037912.11"; gene_name "Ssh2"; gene_status "KNOWN"; gene_type "protein_coding"; transcript_type "protein_coding"; transcript_status "KNOWN"; transcript_name "Ssh2-201"; talon_gene "33719"; talon_transcript "88712"; ccdsid "CCDS25076.1"; havana_transcript "OTTMUST00000014111.2"; level "2"; protein_id "ENSMUSP00000042625.5"; source "HAVANA"; tag "CCDS"; transcript_support_level "1";
chr11	HAVANA	exon	77216287	77216515	.	+	.	gene_id "ENSMUSG00000037926.15"; transcript_id "ENSMUST00000037912.11"; gene_type "protein_coding"; gene_status "KNOWN"; gene_name "Ssh2"; transcript_type "protein_coding"; transcript_status "KNOWN"; transcript_name "Ssh2-201"; exon_number "1"; exon_id "ENSMUSE00000737886.1"; talon_gene "33719"; talon_transcript "88712"; talon_exon "458962"; ccdsid "CCDS25076.1"; exon_status "KNOWN"; level "2"; protein_id "ENSMUSP00000119681.1"; source "HAVANA"; tag "cds_end_NF";
chr11	HAVANA	exon	77327453	77327496	.	+	.	gene_id "ENSMUSG00000037926.15"; transcript_id "ENSMUST00000037912.11"; gene_type "protein_coding"; gene_status "KNOWN"; gene_name "Ssh2"; transcript_type "protein_coding"; transcript_status "KNOWN"; transcript_name "Ssh2-201"; exon_number "2"; exon_id "ENSMUSE00000356332.1"; talon_gene "33719"; talon_transcript "88712"; talon_exon "458966"; ccdsid "CCDS25076.1"; exon_status "KNOWN"; level "2"; protein_id "ENSMUSP00000119681.1"; source "HAVANA"; tag "cds_end_NF";
chr11	HAVANA	exon	77393050	77393153	.	+	.	gene_id "ENSMUSG00000037926.15"; transcript_id "ENSMUST00000037912.11"; gene_type "protein_coding"; gene_status "KNOWN"; gene_name "Ssh2"; transcript_type "protein_coding"; transcript_status "KNOWN"; transcript_name "Ssh2-201"; exon_number "3"; exon_id "ENSMUSE00001373750.1"; talon_gene "33719"; talon_transcript "88712"; talon_exon "458968"; ccdsid "CCDS25076.1"; exon_status "KNOWN"; level "2"; protein_id "ENSMUSP00000119681.1"; source "HAVANA"; tag "cds_end_NF";
chr11	HAVANA	exon	77398205	77398269	.	+	.	gene_id "ENSMUSG00000037926.15"; transcript_id "ENSMUST00000037912.11"; gene_type "protein_coding"; gene_status "KNOWN"; gene_name "Ssh2"; transcript_type "protein_coding"; transcript_status "KNOWN"; transcript_name "Ssh2-201"; exon_number "4"; exon_id "ENSMUSE00001274856.1"; talon_gene "33719"; talon_transcript "88712"; talon_exon "458971"; ccdsid "CCDS25076.1"; exon_status "KNOWN"; level "2"; protein_id "ENSMUSP00000042625.5"; source "HAVANA"; tag "CCDS";
chr11	HAVANA	exon	77408126	77408247	.	+	.	gene_id "ENSMUSG00000037926.15"; transcript_id "ENSMUST00000037912.11"; gene_type "protein_coding"; gene_status "KNOWN"; gene_name "Ssh2"; transcript_type "protein_coding"; transcript_status "KNOWN"; transcript_name "Ssh2-201"; exon_number "5"; exon_id "ENSMUSE00001280145.1"; talon_gene "33719"; talon_transcript "88712"; talon_exon "458973"; ccdsid "CCDS25076.1"; exon_status "KNOWN"; level "2"; protein_id "ENSMUSP00000042625.5"; source "HAVANA"; tag "CCDS";
chr11	HAVANA	exon	77416415	77416483	.	+	.	gene_id "ENSMUSG00000037926.15"; transcript_id "ENSMUST00000037912.11"; gene_type "protein_coding"; gene_status "KNOWN"; gene_name "Ssh2"; transcript_type "protein_coding"; transcript_status "KNOWN"; transcript_name "Ssh2-201"; exon_number "6"; exon_id "ENSMUSE00001309044.1"; talon_gene "33719"; talon_transcript "88712"; talon_exon "458975"; ccdsid "CCDS25076.1"; exon_status "KNOWN"; level "2"; protein_id "ENSMUSP00000042625.5"; source "HAVANA"; tag "CCDS";
chr11	HAVANA	exon	77417466	77417531	.	+	.	gene_id "ENSMUSG00000037926.15"; transcript_id "ENSMUST00000037912.11"; gene_type "protein_coding"; gene_status "KNOWN"; gene_name "Ssh2"; transcript_type "protein_coding"; transcript_status "KNOWN"; transcript_name "Ssh2-201"; exon_number "7"; exon_id "ENSMUSE00001220122.1"; talon_gene "33719"; talon_transcript "88712"; talon_exon "458977"; ccdsid "CCDS25076.1"; exon_status "KNOWN"; level "2"; protein_id "ENSMUSP00000042625.5"; source "HAVANA"; tag "CCDS";
chr11	HAVANA	exon	77421216	77421410	.	+	.	gene_id "ENSMUSG00000037926.15"; transcript_id "ENSMUST00000037912.11"; gene_type "protein_coding"; gene_status "KNOWN"; gene_name "Ssh2"; transcript_type "protein_coding"; transcript_status "KNOWN"; transcript_name "Ssh2-201"; exon_number "8"; exon_id "ENSMUSE00001277561.1"; talon_gene "33719"; talon_transcript "88712"; talon_exon "458979"; ccdsid "CCDS25076.1"; exon_status "KNOWN"; level "2"; protein_id "ENSMUSP00000042625.5"; source "HAVANA"; tag "CCDS";
chr11	HAVANA	exon	77425301	77425394	.	+	.	gene_id "ENSMUSG00000037926.15"; transcript_id "ENSMUST00000037912.11"; gene_type "protein_coding"; gene_status "KNOWN"; gene_name "Ssh2"; transcript_type "protein_coding"; transcript_status "KNOWN"; transcript_name "Ssh2-201"; exon_number "9"; exon_id "ENSMUSE00001237361.1"; talon_gene "33719"; talon_transcript "88712"; talon_exon "458981"; ccdsid "CCDS25076.1"; exon_status "KNOWN"; level "2"; protein_id "ENSMUSP00000042625.5"; source "HAVANA"; tag "CCDS";
chr11	HAVANA	exon	77425523	77425651	.	+	.	gene_id "ENSMUSG00000037926.15"; transcript_id "ENSMUST00000037912.11"; gene_type "protein_coding"; gene_status "KNOWN"; gene_name "Ssh2"; transcript_type "protein_coding"; transcript_status "KNOWN"; transcript_name "Ssh2-201"; exon_number "10"; exon_id "ENSMUSE00001274048.1"; talon_gene "33719"; talon_transcript "88712"; talon_exon "458983"; ccdsid "CCDS25076.1"; exon_status "KNOWN"; level "2"; protein_id "ENSMUSP00000042625.5"; source "HAVANA"; tag "CCDS";
chr11	HAVANA	exon	77429786	77429832	.	+	.	gene_id "ENSMUSG00000037926.15"; transcript_id "ENSMUST00000037912.11"; gene_type "protein_coding"; gene_status "KNOWN"; gene_name "Ssh2"; transcript_type "protein_coding"; transcript_status "KNOWN"; transcript_name "Ssh2-201"; exon_number "11"; exon_id "ENSMUSE00000293446.1"; talon_gene "33719"; talon_transcript "88712"; talon_exon "458985"; ccdsid "CCDS25076.1"; exon_status "KNOWN"; level "2"; protein_id "ENSMUSP00000042625.5"; source "HAVANA"; tag "CCDS";
chr11	HAVANA	exon	77437626	77437772	.	+	.	gene_id "ENSMUSG00000037926.15"; transcript_id "ENSMUST00000037912.11"; gene_type "protein_coding"; gene_status "KNOWN"; gene_name "Ssh2"; transcript_type "protein_coding"; transcript_status "KNOWN"; transcript_name "Ssh2-201"; exon_number "12"; exon_id "ENSMUSE00000378115.1"; talon_gene "33719"; talon_transcript "88712"; talon_exon "458987"; ccdsid "CCDS25076.1"; exon_status "KNOWN"; level "2"; protein_id "ENSMUSP00000042625.5"; source "HAVANA"; tag "CCDS";
chr11	HAVANA	exon	77441858	77442058	.	+	.	gene_id "ENSMUSG00000037926.15"; transcript_id "ENSMUST00000037912.11"; gene_type "protein_coding"; gene_status "KNOWN"; gene_name "Ssh2"; transcript_type "protein_coding"; transcript_status "KNOWN"; transcript_name "Ssh2-201"; exon_number "13"; exon_id "ENSMUSE00000293386.2"; talon_gene "33719"; talon_transcript "88712"; talon_exon "458989"; ccdsid "CCDS25076.1"; exon_status "KNOWN"; level "2"; protein_id "ENSMUSP00000042625.5"; source "HAVANA"; tag "CCDS";
chr11	HAVANA	exon	77449388	77450222	.	+	.	gene_id "ENSMUSG00000037926.15"; transcript_id "ENSMUST00000037912.11"; gene_type "protein_coding"; gene_status "KNOWN"; gene_name "Ssh2"; transcript_type "protein_coding"; transcript_status "KNOWN"; transcript_name "Ssh2-201"; exon_number "14"; exon_id "ENSMUSE00000293377.1"; talon_gene "33719"; talon_transcript "88712"; talon_exon "458991"; ccdsid "CCDS25076.1"; exon_status "KNOWN"; level "2"; protein_id "ENSMUSP00000042625.5"; source "HAVANA"; tag "CCDS";
chr11	HAVANA	exon	77453390	77460220	.	+	.	gene_id "ENSMUSG00000037926.15"; transcript_id "ENSMUST00000037912.11"; gene_type "protein_coding"; gene_status "KNOWN"; gene_name "Ssh2"; transcript_type "protein_coding"; transcript_status "KNOWN"; transcript_name "Ssh2-201"; exon_number "15"; exon_id "ENSMUSE00000771330.1"; talon_gene "33719"; talon_transcript "88712"; talon_exon "458993"; ccdsid "CCDS25076.1"; exon_status "KNOWN"; level "2"; protein_id "ENSMUSP00000042625.5"; source "HAVANA"; tag "CCDS";
chr11	HAVANA	transcript	77346743	77350188	.	+	.	gene_id "ENSMUSG00000037926.15"; transcript_id "ENSMUST00000180394.1"; gene_name "Ssh2"; gene_status "KNOWN"; gene_type "protein_coding"; transcript_type "retained_intron"; transcript_status "KNOWN"; transcript_name "Ssh2-204"; talon_gene "33719"; talon_transcript "88713"; havana_transcript "OTTMUST00000112185.1"; level "2"; source "HAVANA"; transcript_support_level "NA";
chr11	HAVANA	exon	77346743	77350188	.	+	.	gene_id "ENSMUSG00000037926.15"; transcript_id "ENSMUST00000180394.1"; gene_type "protein_coding"; gene_status "KNOWN"; gene_name "Ssh2"; transcript_type "retained_intron"; transcript_status "KNOWN"; transcript_name "Ssh2-204"; exon_number "1"; exon_id "ENSMUSE00001181963.1"; talon_gene "33719"; talon_transcript "88713"; talon_exon "458994"; exon_status "KNOWN"; level "2"; source "HAVANA";
chr11	HAVANA	transcript	77348282	77455521	.	+	.	gene_id "ENSMUSG00000037926.15"; transcript_id "ENSMUST00000181283.2"; gene_name "Ssh2"; gene_status "KNOWN"; gene_type "protein_coding"; transcript_type "protein_coding"; transcript_status "KNOWN"; transcript_name "Ssh2-207"; talon_gene "33719"; talon_transcript "88715"; ccdsid "CCDS70248.1"; havana_transcript "OTTMUST00000112187.1"; level "2"; protein_id "ENSMUSP00000137933.1"; source "HAVANA"; tag "CCDS"; transcript_support_level "1";
chr11	HAVANA	exon	77348282	77348553	.	+	.	gene_id "ENSMUSG00000037926.15"; transcript_id "ENSMUST00000181283.2"; gene_type "protein_coding"; gene_status "KNOWN"; gene_name "Ssh2"; transcript_type "protein_coding"; transcript_status "KNOWN"; transcript_name "Ssh2-207"; exon_number "1"; exon_id "ENSMUSE00000825108.1"; talon_gene "33719"; talon_transcript "88715"; talon_exon "458999"; ccdsid "CCDS70248.1"; exon_status "KNOWN"; level "2"; protein_id "ENSMUSP00000137933.1"; source "HAVANA"; tag "CCDS";
chr11	HAVANA	exon	77393050	77393153	.	+	.	gene_id "ENSMUSG00000037926.15"; transcript_id "ENSMUST00000181283.2"; gene_type "protein_coding"; gene_status "KNOWN"; gene_name "Ssh2"; transcript_type "protein_coding"; transcript_status "KNOWN"; transcript_name "Ssh2-207"; exon_number "2"; exon_id "ENSMUSE00001373750.1"; talon_gene "33719"; talon_transcript "88715"; talon_exon "458968"; ccdsid "CCDS25076.1"; exon_status "KNOWN"; level "2"; protein_id "ENSMUSP00000119681.1"; source "HAVANA"; tag "cds_end_NF";
chr11	HAVANA	exon	77398205	77398269	.	+	.	gene_id "ENSMUSG00000037926.15"; transcript_id "ENSMUST00000181283.2"; gene_type "protein_coding"; gene_status "KNOWN"; gene_name "Ssh2"; transcript_type "protein_coding"; transcript_status "KNOWN"; transcript_name "Ssh2-207"; exon_number "3"; exon_id "ENSMUSE00001274856.1"; talon_gene "33719"; talon_transcript "88715"; talon_exon "458971"; ccdsid "CCDS25076.1"; exon_status "KNOWN"; level "2"; protein_id "ENSMUSP00000042625.5"; source "HAVANA"; tag "CCDS";
chr11	HAVANA	exon	77408126	77408247	.	+	.	gene_id "ENSMUSG00000037926.15"; transcript_id "ENSMUST00000181283.2"; gene_type "protein_coding"; gene_status "KNOWN"; gene_name "Ssh2"; transcript_type "protein_coding"; transcript_status "KNOWN"; transcript_name "Ssh2-207"; exon_number "4"; exon_id "ENSMUSE00001280145.1"; talon_gene "33719"; talon_transcript "88715"; talon_exon "458973"; ccdsid "CCDS25076.1"; exon_status "KNOWN"; level "2"; protein_id "ENSMUSP00000042625.5"; source "HAVANA"; tag "CCDS";
chr11	HAVANA	exon	77416418	77416483	.	+	.	gene_id "ENSMUSG00000037926.15"; transcript_id "ENSMUST00000181283.2"; gene_type "protein_coding"; gene_status "KNOWN"; gene_name "Ssh2"; transcript_type "protein_coding"; transcript_status "KNOWN"; transcript_name "Ssh2-207"; exon_number "5"; exon_id "ENSMUSE00001169324.1"; talon_gene "33719"; talon_transcript "88715"; talon_exon "459001"; ccdsid "CCDS70248.1"; exon_status "KNOWN"; level "2"; protein_id "ENSMUSP00000137933.1"; source "HAVANA"; tag "CCDS";
chr11	HAVANA	exon	77417466	77417531	.	+	.	gene_id "ENSMUSG00000037926.15"; transcript_id "ENSMUST00000181283.2"; gene_type "protein_coding"; gene_status "KNOWN"; gene_name "Ssh2"; transcript_type "protein_coding"; transcript_status "KNOWN"; transcript_name "Ssh2-207"; exon_number "6"; exon_id "ENSMUSE00001220122.1"; talon_gene "33719"; talon_transcript "88715"; talon_exon "458977"; ccdsid "CCDS25076.1"; exon_status "KNOWN"; level "2"; protein_id "ENSMUSP00000042625.5"; source "HAVANA"; tag "CCDS";
chr11	HAVANA	exon	77421216	77421410	.	+	.	gene_id "ENSMUSG00000037926.15"; transcript_id "ENSMUST00000181283.2"; gene_type "protein_coding"; gene_status "KNOWN"; gene_name "Ssh2"; transcript_type "protein_coding"; transcript_status "KNOWN"; transcript_name "Ssh2-207"; exon_number "7"; exon_id "ENSMUSE00001277561.1"; talon_gene "33719"; talon_transcript "88715"; talon_exon "458979"; ccdsid "CCDS25076.1"; exon_status "KNOWN"; level "2"; protein_id "ENSMUSP00000042625.5"; source "HAVANA"; tag "CCDS";
chr11	HAVANA	exon	77425301	77425394	.	+	.	gene_id "ENSMUSG00000037926.15"; transcript_id "ENSMUST00000181283.2"; gene_type "protein_coding"; gene_status "KNOWN"; gene_name "Ssh2"; transcript_type "protein_coding"; transcript_status "KNOWN"; transcript_name "Ssh2-207"; exon_number "8"; exon_id "ENSMUSE00001237361.1"; talon_gene "33719"; talon_transcript "88715"; talon_exon "458981"; ccdsid "CCDS25076.1"; exon_status "KNOWN"; level "2"; protein_id "ENSMUSP00000042625.5"; source "HAVANA"; tag "CCDS";
chr11	HAVANA	exon	77425523	77425651	.	+	.	gene_id "ENSMUSG00000037926.15"; transcript_id "ENSMUST00000181283.2"; gene_type "protein_coding"; gene_status "KNOWN"; gene_name "Ssh2"; transcript_type "protein_coding"; transcript_status "KNOWN"; transcript_name "Ssh2-207"; exon_number "9"; exon_id "ENSMUSE00001274048.1"; talon_gene "33719"; talon_transcript "88715"; talon_exon "458983"; ccdsid "CCDS25076.1"; exon_status "KNOWN"; level "2"; protein_id "ENSMUSP00000042625.5"; source "HAVANA"; tag "CCDS";
chr11	HAVANA	exon	77429786	77429832	.	+	.	gene_id "ENSMUSG00000037926.15"; transcript_id "ENSMUST00000181283.2"; gene_type "protein_coding"; gene_status "KNOWN"; gene_name "Ssh2"; transcript_type "protein_coding"; transcript_status "KNOWN"; transcript_name "Ssh2-207"; exon_number "10"; exon_id "ENSMUSE00000293446.1"; talon_gene "33719"; talon_transcript "88715"; talon_exon "458985"; ccdsid "CCDS25076.1"; exon_status "KNOWN"; level "2"; protein_id "ENSMUSP00000042625.5"; source "HAVANA"; tag "CCDS";
chr11	HAVANA	exon	77437626	77437772	.	+	.	gene_id "ENSMUSG00000037926.15"; transcript_id "ENSMUST00000181283.2"; gene_type "protein_coding"; gene_status "KNOWN"; gene_name "Ssh2"; transcript_type "protein_coding"; transcript_status "KNOWN"; transcript_name "Ssh2-207"; exon_number "11"; exon_id "ENSMUSE00000378115.1"; talon_gene "33719"; talon_transcript "88715"; talon_exon "458987"; ccdsid "CCDS25076.1"; exon_status "KNOWN"; level "2"; protein_id "ENSMUSP00000042625.5"; source "HAVANA"; tag "CCDS";
chr11	HAVANA	exon	77441858	77442058	.	+	.	gene_id "ENSMUSG00000037926.15"; transcript_id "ENSMUST00000181283.2"; gene_type "protein_coding"; gene_status "KNOWN"; gene_name "Ssh2"; transcript_type "protein_coding"; transcript_status "KNOWN"; transcript_name "Ssh2-207"; exon_number "12"; exon_id "ENSMUSE00000293386.2"; talon_gene "33719"; talon_transcript "88715"; talon_exon "458989"; ccdsid "CCDS25076.1"; exon_status "KNOWN"; level "2"; protein_id "ENSMUSP00000042625.5"; source "HAVANA"; tag "CCDS";
chr11	HAVANA	exon	77449388	77450222	.	+	.	gene_id "ENSMUSG00000037926.15"; transcript_id "ENSMUST00000181283.2"; gene_type "protein_coding"; gene_status "KNOWN"; gene_name "Ssh2"; transcript_type "protein_coding"; transcript_status "KNOWN"; transcript_name "Ssh2-207"; exon_number "13"; exon_id "ENSMUSE00000293377.1"; talon_gene "33719"; talon_transcript "88715"; talon_exon "458991"; ccdsid "CCDS25076.1"; exon_status "KNOWN"; level "2"; protein_id "ENSMUSP00000042625.5"; source "HAVANA"; tag "CCDS";
chr11	HAVANA	exon	77453390	77455521	.	+	.	gene_id "ENSMUSG00000037926.15"; transcript_id "ENSMUST00000181283.2"; gene_type "protein_coding"; gene_status "KNOWN"; gene_name "Ssh2"; transcript_type "protein_coding"; transcript_status "KNOWN"; transcript_name "Ssh2-207"; exon_number "14"; exon_id "ENSMUSE00001105886.1"; talon_gene "33719"; talon_transcript "88715"; talon_exon "459002"; ccdsid "CCDS70248.1"; exon_status "KNOWN"; level "2"; protein_id "ENSMUSP00000137933.1"; source "HAVANA"; tag "CCDS";
chr11	HAVANA	transcript	77391437	77394003	.	+	.	gene_id "ENSMUSG00000037926.15"; transcript_id "ENSMUST00000180545.1"; gene_name "Ssh2"; gene_status "KNOWN"; gene_type "protein_coding"; transcript_type "retained_intron"; transcript_status "KNOWN"; transcript_name "Ssh2-205"; talon_gene "33719"; talon_transcript "88717"; havana_transcript "OTTMUST00000112189.1"; level "2"; source "HAVANA"; tag "mRNA_end_NF"; transcript_support_level "NA";
chr11	HAVANA	exon	77391437	77394003	.	+	.	gene_id "ENSMUSG00000037926.15"; transcript_id "ENSMUST00000180545.1"; gene_type "protein_coding"; gene_status "KNOWN"; gene_name "Ssh2"; transcript_type "retained_intron"; transcript_status "KNOWN"; transcript_name "Ssh2-205"; exon_number "1"; exon_id "ENSMUSE00001166547.1"; talon_gene "33719"; talon_transcript "88717"; talon_exon "459005"; exon_status "KNOWN"; level "2"; source "HAVANA"; tag "mRNA_end_NF";
chr11	HAVANA	gene	77462411	77470484	.	+	.	gene_id "ENSMUSG00000020836.15"; gene_name "Coro6"; gene_status "KNOWN"; gene_type "protein_coding"; talon_gene "33722"; havana_gene "OTTMUSG00000008182.2"; level "2";
chr11	HAVANA	transcript	77462411	77470484	.	+	.	gene_id "ENSMUSG00000020836.15"; transcript_id "ENSMUST00000102493.7"; gene_name "Coro6"; gene_status "KNOWN"; gene_type "protein_coding"; transcript_type "protein_coding"; transcript_status "KNOWN"; transcript_name "Coro6-204"; talon_gene "33722"; talon_transcript "88720"; ccdsid "CCDS25079.1"; havana_transcript "OTTMUST00000018585.1"; level "2"; protein_id "ENSMUSP00000099551.1"; source "HAVANA"; tag "CCDS"; transcript_support_level "5";
chr11	HAVANA	exon	77462411	77462754	.	+	.	gene_id "ENSMUSG00000020836.15"; transcript_id "ENSMUST00000102493.7"; gene_type "protein_coding"; gene_status "KNOWN"; gene_name "Coro6"; transcript_type "protein_coding"; transcript_status "KNOWN"; transcript_name "Coro6-204"; exon_number "1"; exon_id "ENSMUSE00000661748.1"; talon_gene "33722"; talon_transcript "88720"; talon_exon "459010"; ccdsid "CCDS25079.1"; exon_status "KNOWN"; level "2"; protein_id "ENSMUSP00000099551.1"; source "HAVANA"; tag "CCDS";
chr11	HAVANA	exon	77463852	77464110	.	+	.	gene_id "ENSMUSG00000020836.15"; transcript_id "ENSMUST00000102493.7"; gene_type "protein_coding"; gene_status "KNOWN"; gene_name "Coro6"; transcript_type "protein_coding"; transcript_status "KNOWN"; transcript_name "Coro6-204"; exon_number "2"; exon_id "ENSMUSE00000661747.1"; talon_gene "33722"; talon_transcript "88720"; talon_exon "459012"; ccdsid "CCDS25079.1"; exon_status "KNOWN"; level "2"; protein_id "ENSMUSP00000099551.1"; source "HAVANA"; tag "CCDS";
chr11	ENSEMBL	exon	77465666	77465788	.	+	.	gene_id "ENSMUSG00000020836.15"; transcript_id "ENSMUST00000102493.7"; gene_type "protein_coding"; gene_status "KNOWN"; gene_name "Coro6"; transcript_type "protein_coding"; transcript_status "KNOWN"; transcript_name "Coro6-204"; exon_number "3"; exon_id "ENSMUSE00000293279.1"; talon_gene "33722"; talon_transcript "88720"; talon_exon "459014"; ccdsid "CCDS25079.1"; exon_status "KNOWN"; level "3"; protein_id "ENSMUSP00000104028.2"; source "ENSEMBL"; tag "CCDS";
chr11	ENSEMBL	exon	77466195	77466324	.	+	.	gene_id "ENSMUSG00000020836.15"; transcript_id "ENSMUST00000102493.7"; gene_type "protein_coding"; gene_status "KNOWN"; gene_name "Coro6"; transcript_type "protein_coding"; transcript_status "KNOWN"; transcript_name "Coro6-204"; exon_number "4"; exon_id "ENSMUSE00000110220.1"; talon_gene "33722"; talon_transcript "88720"; talon_exon "459016"; ccdsid "CCDS25079.1"; exon_status "KNOWN"; level "3"; protein_id "ENSMUSP00000104028.2"; source "ENSEMBL"; tag "CCDS";
chr11	ENSEMBL	exon	77466418	77466599	.	+	.	gene_id "ENSMUSG00000020836.15"; transcript_id "ENSMUST00000102493.7"; gene_type "protein_coding"; gene_status "KNOWN"; gene_name "Coro6"; transcript_type "protein_coding"; transcript_status "KNOWN"; transcript_name "Coro6-204"; exon_number "5"; exon_id "ENSMUSE00000110222.1"; talon_gene "33722"; talon_transcript "88720"; talon_exon "459018"; ccdsid "CCDS25079.1"; exon_status "KNOWN"; level "3"; protein_id "ENSMUSP00000104028.2"; source "ENSEMBL"; tag "CCDS";
chr11	ENSEMBL	exon	77467750	77467869	.	+	.	gene_id "ENSMUSG00000020836.15"; transcript_id "ENSMUST00000102493.7"; gene_type "protein_coding"; gene_status "KNOWN"; gene_name "Coro6"; transcript_type "protein_coding"; transcript_status "KNOWN"; transcript_name "Coro6-204"; exon_number "6"; exon_id "ENSMUSE00000357974.1"; talon_gene "33722"; talon_transcript "88720"; talon_exon "459020"; ccdsid "CCDS25079.1"; exon_status "KNOWN"; level "3"; protein_id "ENSMUSP00000104028.2"; source "ENSEMBL"; tag "CCDS";
chr11	ENSEMBL	exon	77468266	77468370	.	+	.	gene_id "ENSMUSG00000020836.15"; transcript_id "ENSMUST00000102493.7"; gene_type "protein_coding"; gene_status "KNOWN"; gene_name "Coro6"; transcript_type "protein_coding"; transcript_status "KNOWN"; transcript_name "Coro6-204"; exon_number "7"; exon_id "ENSMUSE00000110224.1"; talon_gene "33722"; talon_transcript "88720"; talon_exon "459022"; ccdsid "CCDS25079.1"; exon_status "KNOWN"; level "3"; protein_id "ENSMUSP00000104028.2"; source "ENSEMBL"; tag "CCDS";
chr11	ENSEMBL	exon	77468461	77468606	.	+	.	gene_id "ENSMUSG00000020836.15"; transcript_id "ENSMUST00000102493.7"; gene_type "protein_coding"; gene_status "KNOWN"; gene_name "Coro6"; transcript_type "protein_coding"; transcript_status "KNOWN"; transcript_name "Coro6-204"; exon_number "8"; exon_id "ENSMUSE00000578341.1"; talon_gene "33722"; talon_transcript "88720"; talon_exon "459024"; ccdsid "CCDS25079.1"; exon_status "KNOWN"; level "3"; protein_id "ENSMUSP00000104028.2"; source "ENSEMBL"; tag "CCDS";
chr11	ENSEMBL	exon	77468910	77468967	.	+	.	gene_id "ENSMUSG00000020836.15"; transcript_id "ENSMUST00000102493.7"; gene_type "protein_coding"; gene_status "KNOWN"; gene_name "Coro6"; transcript_type "protein_coding"; transcript_status "KNOWN"; transcript_name "Coro6-204"; exon_number "9"; exon_id "ENSMUSE00000110215.1"; talon_gene "33722"; talon_transcript "88720"; talon_exon "459026"; ccdsid "CCDS25079.1"; exon_status "KNOWN"; level "3"; protein_id "ENSMUSP00000104028.2"; source "ENSEMBL"; tag "CCDS";
chr11	ENSEMBL	exon	77469057	77469287	.	+	.	gene_id "ENSMUSG00000020836.15"; transcript_id "ENSMUST00000102493.7"; gene_type "protein_coding"; gene_status "KNOWN"; gene_name "Coro6"; transcript_type "protein_coding"; transcript_status "KNOWN"; transcript_name "Coro6-204"; exon_number "10"; exon_id "ENSMUSE00000110221.1"; talon_gene "33722"; talon_transcript "88720"; talon_exon "459028"; ccdsid "CCDS25079.1"; exon_status "KNOWN"; level "3"; protein_id "ENSMUSP00000104028.2"; source "ENSEMBL"; tag "CCDS";
chr11	HAVANA	exon	77469379	77470484	.	+	.	gene_id "ENSMUSG00000020836.15"; transcript_id "ENSMUST00000102493.7"; gene_type "protein_coding"; gene_status "KNOWN"; gene_name "Coro6"; transcript_type "protein_coding"; transcript_status "KNOWN"; transcript_name "Coro6-204"; exon_number "11"; exon_id "ENSMUSE00000661746.1"; talon_gene "33722"; talon_transcript "88720"; talon_exon "459030"; ccdsid "CCDS25079.1"; exon_status "KNOWN"; level "2"; protein_id "ENSMUSP00000099551.1"; source "HAVANA"; tag "CCDS";
chr11	TALON	transcript	77462411	77470484	.	+	.	gene_id "ENSMUSG00000020836.15"; transcript_id "ENCODEMT000420197"; gene_name "Coro6"; gene_status "KNOWN"; gene_type "protein_coding"; transcript_status "NOVEL"; transcript_name "ENCODEMT000420197"; talon_gene "33722"; talon_transcript "420197"; NIC_transcript "TRUE";
chr11	HAVANA	exon	77462411	77462754	.	+	.	gene_id "ENSMUSG00000020836.15"; transcript_id "ENCODEMT000420197"; gene_type "protein_coding"; gene_status "KNOWN"; gene_name "Coro6"; transcript_status "NOVEL"; transcript_name "ENCODEMT000420197"; exon_number "1"; exon_id "ENSMUSE00000661748.1"; talon_gene "33722"; talon_transcript "420197"; talon_exon "459010"; ccdsid "CCDS25079.1"; exon_status "KNOWN"; level "2"; protein_id "ENSMUSP00000099551.1"; source "HAVANA"; tag "CCDS";
chr11	HAVANA	exon	77463911	77464110	.	+	.	gene_id "ENSMUSG00000020836.15"; transcript_id "ENCODEMT000420197"; gene_type "protein_coding"; gene_status "KNOWN"; gene_name "Coro6"; transcript_status "NOVEL"; transcript_name "ENCODEMT000420197"; exon_number "2"; exon_id "ENSMUSE00000676597.1"; talon_gene "33722"; talon_transcript "420197"; talon_exon "459041"; ccdsid "CCDS25077.1"; exon_status "KNOWN"; level "2"; protein_id "ENSMUSP00000021190.2"; source "HAVANA"; tag "CCDS";
chr11	ENSEMBL	exon	77465666	77465788	.	+	.	gene_id "ENSMUSG00000020836.15"; transcript_id "ENCODEMT000420197"; gene_type "protein_coding"; gene_status "KNOWN"; gene_name "Coro6"; transcript_status "NOVEL"; transcript_name "ENCODEMT000420197"; exon_number "3"; exon_id "ENSMUSE00000293279.1"; talon_gene "33722"; talon_transcript "420197"; talon_exon "459014"; ccdsid "CCDS25079.1"; exon_status "KNOWN"; level "3"; protein_id "ENSMUSP00000104028.2"; source "ENSEMBL"; tag "CCDS";
chr11	ENSEMBL	exon	77466195	77466324	.	+	.	gene_id "ENSMUSG00000020836.15"; transcript_id "ENCODEMT000420197"; gene_type "protein_coding"; gene_status "KNOWN"; gene_name "Coro6"; transcript_status "NOVEL"; transcript_name "ENCODEMT000420197"; exon_number "4"; exon_id "ENSMUSE00000110220.1"; talon_gene "33722"; talon_transcript "420197"; talon_exon "459016"; ccdsid "CCDS25079.1"; exon_status "KNOWN"; level "3"; protein_id "ENSMUSP00000104028.2"; source "ENSEMBL"; tag "CCDS";
chr11	ENSEMBL	exon	77466418	77466599	.	+	.	gene_id "ENSMUSG00000020836.15"; transcript_id "ENCODEMT000420197"; gene_type "protein_coding"; gene_status "KNOWN"; gene_name "Coro6"; transcript_status "NOVEL"; transcript_name "ENCODEMT000420197"; exon_number "5"; exon_id "ENSMUSE00000110222.1"; talon_gene "33722"; talon_transcript "420197"; talon_exon "459018"; ccdsid "CCDS25079.1"; exon_status "KNOWN"; level "3"; protein_id "ENSMUSP00000104028.2"; source "ENSEMBL"; tag "CCDS";
chr11	HAVANA	exon	77467224	77467343	.	+	.	gene_id "ENSMUSG00000020836.15"; transcript_id "ENCODEMT000420197"; gene_type "protein_coding"; gene_status "KNOWN"; gene_name "Coro6"; transcript_status "NOVEL"; transcript_name "ENCODEMT000420197"; exon_number "6"; exon_id "ENSMUSE00000110214.1"; talon_gene "33722"; talon_transcript "420197"; talon_exon "459043"; ccdsid "CCDS25077.1"; exon_status "KNOWN"; level "2"; protein_id "ENSMUSP00000021190.2"; source "HAVANA"; tag "CCDS";
chr11	ENSEMBL	exon	77468266	77468370	.	+	.	gene_id "ENSMUSG00000020836.15"; transcript_id "ENCODEMT000420197"; gene_type "protein_coding"; gene_status "KNOWN"; gene_name "Coro6"; transcript_status "NOVEL"; transcript_name "ENCODEMT000420197"; exon_number "7"; exon_id "ENSMUSE00000110224.1"; talon_gene "33722"; talon_transcript "420197"; talon_exon "459022"; ccdsid "CCDS25079.1"; exon_status "KNOWN"; level "3"; protein_id "ENSMUSP00000104028.2"; source "ENSEMBL"; tag "CCDS";
chr11	ENSEMBL	exon	77468461	77468606	.	+	.	gene_id "ENSMUSG00000020836.15"; transcript_id "ENCODEMT000420197"; gene_type "protein_coding"; gene_status "KNOWN"; gene_name "Coro6"; transcript_status "NOVEL"; transcript_name "ENCODEMT000420197"; exon_number "8"; exon_id "ENSMUSE00000578341.1"; talon_gene "33722"; talon_transcript "420197"; talon_exon "459024"; ccdsid "CCDS25079.1"; exon_status "KNOWN"; level "3"; protein_id "ENSMUSP00000104028.2"; source "ENSEMBL"; tag "CCDS";
chr11	ENSEMBL	exon	77468910	77468967	.	+	.	gene_id "ENSMUSG00000020836.15"; transcript_id "ENCODEMT000420197"; gene_type "protein_coding"; gene_status "KNOWN"; gene_name "Coro6"; transcript_status "NOVEL"; transcript_name "ENCODEMT000420197"; exon_number "9"; exon_id "ENSMUSE00000110215.1"; talon_gene "33722"; talon_transcript "420197"; talon_exon "459026"; ccdsid "CCDS25079.1"; exon_status "KNOWN"; level "3"; protein_id "ENSMUSP00000104028.2"; source "ENSEMBL"; tag "CCDS";
chr11	ENSEMBL	exon	77469057	77469287	.	+	.	gene_id "ENSMUSG00000020836.15"; transcript_id "ENCODEMT000420197"; gene_type "protein_coding"; gene_status "KNOWN"; gene_name "Coro6"; transcript_status "NOVEL"; transcript_name "ENCODEMT000420197"; exon_number "10"; exon_id "ENSMUSE00000110221.1"; talon_gene "33722"; talon_transcript "420197"; talon_exon "459028"; ccdsid "CCDS25079.1"; exon_status "KNOWN"; level "3"; protein_id "ENSMUSP00000104028.2"; source "ENSEMBL"; tag "CCDS";
chr11	TALON	exon	77469376	77470484	.	+	.	gene_id "ENSMUSG00000020836.15"; transcript_id "ENCODEMT000420197"; gene_type "protein_coding"; gene_status "KNOWN"; gene_name "Coro6"; transcript_status "NOVEL"; transcript_name "ENCODEMT000420197"; exon_number "11"; exon_id "1050046"; talon_gene "33722"; talon_transcript "420197"; talon_exon "1050046"; exon_status "NOVEL";
chr11	HAVANA	gene	77470485	77489666	.	-	.	gene_id "ENSMUSG00000037907.16"; gene_name "Ankrd13b"; gene_status "KNOWN"; gene_type "protein_coding"; talon_gene "33723"; havana_gene "OTTMUSG00000008176.4"; level "2";
chr11	HAVANA	transcript	77470485	77476436	.	-	.	gene_id "ENSMUSG00000037907.16"; transcript_id "ENSMUST00000145934.7"; gene_name "Ankrd13b"; gene_status "KNOWN"; gene_type "protein_coding"; transcript_type "protein_coding"; transcript_status "KNOWN"; transcript_name "Ankrd13b-206"; talon_gene "33723"; talon_transcript "88726"; havana_transcript "OTTMUST00000018568.1"; level "2"; protein_id "ENSMUSP00000119633.1"; source "HAVANA"; tag "mRNA_start_NF"; transcript_support_level "2";
chr11	HAVANA	exon	77476327	77476436	.	-	.	gene_id "ENSMUSG00000037907.16"; transcript_id "ENSMUST00000145934.7"; gene_type "protein_coding"; gene_status "KNOWN"; gene_name "Ankrd13b"; transcript_type "protein_coding"; transcript_status "KNOWN"; transcript_name "Ankrd13b-206"; exon_number "1"; exon_id "ENSMUSE00000788708.1"; talon_gene "33723"; talon_transcript "88726"; talon_exon "459046"; exon_status "KNOWN"; level "2"; protein_id "ENSMUSP00000119633.1"; source "HAVANA"; tag "mRNA_start_NF";
chr11	ENSEMBL	exon	77476183	77476249	.	-	.	gene_id "ENSMUSG00000037907.16"; transcript_id "ENSMUST00000145934.7"; gene_type "protein_coding"; gene_status "KNOWN"; gene_name "Ankrd13b"; transcript_type "protein_coding"; transcript_status "KNOWN"; transcript_name "Ankrd13b-206"; exon_number "2"; exon_id "ENSMUSE00001227155.1"; talon_gene "33723"; talon_transcript "88726"; talon_exon "459048"; ccdsid "CCDS36233.1"; exon_status "KNOWN"; level "3"; protein_id "ENSMUSP00000090568.3"; source "ENSEMBL"; tag "CCDS";
chr11	ENSEMBL	exon	77474523	77474604	.	-	.	gene_id "ENSMUSG00000037907.16"; transcript_id "ENSMUST00000145934.7"; gene_type "protein_coding"; gene_status "KNOWN"; gene_name "Ankrd13b"; transcript_type "protein_coding"; transcript_status "KNOWN"; transcript_name "Ankrd13b-206"; exon_number "3"; exon_id "ENSMUSE00001303586.1"; talon_gene "33723"; talon_transcript "88726"; talon_exon "459050"; ccdsid "CCDS36233.1"; exon_status "KNOWN"; level "3"; protein_id "ENSMUSP00000090568.3"; source "ENSEMBL"; tag "CCDS";
chr11	ENSEMBL	exon	77473580	77473644	.	-	.	gene_id "ENSMUSG00000037907.16"; transcript_id "ENSMUST00000145934.7"; gene_type "protein_coding"; gene_status "KNOWN"; gene_name "Ankrd13b"; transcript_type "protein_coding"; transcript_status "KNOWN"; transcript_name "Ankrd13b-206"; exon_number "4"; exon_id "ENSMUSE00001229379.1"; talon_gene "33723"; talon_transcript "88726"; talon_exon "459052"; ccdsid "CCDS36233.1"; exon_status "KNOWN"; level "3"; protein_id "ENSMUSP00000090568.3"; source "ENSEMBL"; tag "CCDS";
chr11	ENSEMBL	exon	77473281	77473411	.	-	.	gene_id "ENSMUSG00000037907.16"; transcript_id "ENSMUST00000145934.7"; gene_type "protein_coding"; gene_status "KNOWN"; gene_name "Ankrd13b"; transcript_type "protein_coding"; transcript_status "KNOWN"; transcript_name "Ankrd13b-206"; exon_number "5"; exon_id "ENSMUSE00000587537.1"; talon_gene "33723"; talon_transcript "88726"; talon_exon "459054"; ccdsid "CCDS36233.1"; exon_status "KNOWN"; level "3"; protein_id "ENSMUSP00000090568.3"; source "ENSEMBL"; tag "CCDS";
chr11	ENSEMBL	exon	77473011	77473168	.	-	.	gene_id "ENSMUSG00000037907.16"; transcript_id "ENSMUST00000145934.7"; gene_type "protein_coding"; gene_status "KNOWN"; gene_name "Ankrd13b"; transcript_type "protein_coding"; transcript_status "KNOWN"; transcript_name "Ankrd13b-206"; exon_number "6"; exon_id "ENSMUSE00000587536.1"; talon_gene "33723"; talon_transcript "88726"; talon_exon "459056"; ccdsid "CCDS36233.1"; exon_status "KNOWN"; level "3"; protein_id "ENSMUSP00000090568.3"; source "ENSEMBL"; tag "CCDS";
chr11	ENSEMBL	exon	77472725	77472877	.	-	.	gene_id "ENSMUSG00000037907.16"; transcript_id "ENSMUST00000145934.7"; gene_type "protein_coding"; gene_status "KNOWN"; gene_name "Ankrd13b"; transcript_type "protein_coding"; transcript_status "KNOWN"; transcript_name "Ankrd13b-206"; exon_number "7"; exon_id "ENSMUSE00000587535.1"; talon_gene "33723"; talon_transcript "88726"; talon_exon "459058"; ccdsid "CCDS36233.1"; exon_status "KNOWN"; level "3"; protein_id "ENSMUSP00000090568.3"; source "ENSEMBL"; tag "CCDS";
chr11	ENSEMBL	exon	77472449	77472612	.	-	.	gene_id "ENSMUSG00000037907.16"; transcript_id "ENSMUST00000145934.7"; gene_type "protein_coding"; gene_status "KNOWN"; gene_name "Ankrd13b"; transcript_type "protein_coding"; transcript_status "KNOWN"; transcript_name "Ankrd13b-206"; exon_number "8"; exon_id "ENSMUSE00000587534.1"; talon_gene "33723"; talon_transcript "88726"; talon_exon "459060"; ccdsid "CCDS36233.1"; exon_status "KNOWN"; level "3"; protein_id "ENSMUSP00000090568.3"; source "ENSEMBL"; tag "CCDS";
chr11	HAVANA	exon	77470485	77472378	.	-	.	gene_id "ENSMUSG00000037907.16"; transcript_id "ENSMUST00000145934.7"; gene_type "protein_coding"; gene_status "KNOWN"; gene_name "Ankrd13b"; transcript_type "protein_coding"; transcript_status "KNOWN"; transcript_name "Ankrd13b-206"; exon_number "9"; exon_id "ENSMUSE00000751277.1"; talon_gene "33723"; talon_transcript "88726"; talon_exon "459062"; exon_status "KNOWN"; level "2"; protein_id "ENSMUSP00000119633.1"; source "HAVANA"; tag "mRNA_start_NF";
chr11	HAVANA	transcript	77470485	77489666	.	-	.	gene_id "ENSMUSG00000037907.16"; transcript_id "ENSMUST00000037593.13"; gene_name "Ankrd13b"; gene_status "KNOWN"; gene_type "protein_coding"; transcript_type "protein_coding"; transcript_status "KNOWN"; transcript_name "Ankrd13b-201"; talon_gene "33723"; talon_transcript "88727"; havana_transcript "OTTMUST00000018564.2"; level "2"; protein_id "ENSMUSP00000073584.6"; source "HAVANA"; tag "appris_alternative_2"; transcript_support_level "1";
chr11	HAVANA	exon	77489439	77489666	.	-	.	gene_id "ENSMUSG00000037907.16"; transcript_id "ENSMUST00000037593.13"; gene_type "protein_coding"; gene_status "KNOWN"; gene_name "Ankrd13b"; transcript_type "protein_coding"; transcript_status "KNOWN"; transcript_name "Ankrd13b-201"; exon_number "1"; exon_id "ENSMUSE00000740959.1"; talon_gene "33723"; talon_transcript "88727"; talon_exon "459063"; exon_status "KNOWN"; level "2"; protein_id "ENSMUSP00000073584.6"; source "HAVANA"; tag "appris_alternative_2";
chr11	ENSEMBL	exon	77477643	77477778	.	-	.	gene_id "ENSMUSG00000037907.16"; transcript_id "ENSMUST00000037593.13"; gene_type "protein_coding"; gene_status "KNOWN"; gene_name "Ankrd13b"; transcript_type "protein_coding"; transcript_status "KNOWN"; transcript_name "Ankrd13b-201"; exon_number "2"; exon_id "ENSMUSE00000293012.1"; talon_gene "33723"; talon_transcript "88727"; talon_exon "459065"; ccdsid "CCDS36233.1"; exon_status "KNOWN"; level "3"; protein_id "ENSMUSP00000090568.3"; source "ENSEMBL"; tag "CCDS";
chr11	ENSEMBL	exon	77477420	77477544	.	-	.	gene_id "ENSMUSG00000037907.16"; transcript_id "ENSMUST00000037593.13"; gene_type "protein_coding"; gene_status "KNOWN"; gene_name "Ankrd13b"; transcript_type "protein_coding"; transcript_status "KNOWN"; transcript_name "Ankrd13b-201"; exon_number "3"; exon_id "ENSMUSE00000293006.1"; talon_gene "33723"; talon_transcript "88727"; talon_exon "459067"; ccdsid "CCDS36233.1"; exon_status "KNOWN"; level "3"; protein_id "ENSMUSP00000090568.3"; source "ENSEMBL"; tag "CCDS";
chr11	ENSEMBL	exon	77477291	77477336	.	-	.	gene_id "ENSMUSG00000037907.16"; transcript_id "ENSMUST00000037593.13"; gene_type "protein_coding"; gene_status "KNOWN"; gene_name "Ankrd13b"; transcript_type "protein_coding"; transcript_status "KNOWN"; transcript_name "Ankrd13b-201"; exon_number "4"; exon_id "ENSMUSE00000578336.2"; talon_gene "33723"; talon_transcript "88727"; talon_exon "459069"; ccdsid "CCDS36233.1"; exon_status "KNOWN"; level "3"; protein_id "ENSMUSP00000090568.3"; source "ENSEMBL"; tag "CCDS";
chr11	ENSEMBL	exon	77476602	77476745	.	-	.	gene_id "ENSMUSG00000037907.16"; transcript_id "ENSMUST00000037593.13"; gene_type "protein_coding"; gene_status "KNOWN"; gene_name "Ankrd13b"; transcript_type "protein_coding"; transcript_status "KNOWN"; transcript_name "Ankrd13b-201"; exon_number "5"; exon_id "ENSMUSE00000587539.1"; talon_gene "33723"; talon_transcript "88727"; talon_exon "459071"; ccdsid "CCDS36233.1"; exon_status "KNOWN"; level "3"; protein_id "ENSMUSP00000090568.3"; source "ENSEMBL"; tag "CCDS";
chr11	ENSEMBL	exon	77476327	77476516	.	-	.	gene_id "ENSMUSG00000037907.16"; transcript_id "ENSMUST00000037593.13"; gene_type "protein_coding"; gene_status "KNOWN"; gene_name "Ankrd13b"; transcript_type "protein_coding"; transcript_status "KNOWN"; transcript_name "Ankrd13b-201"; exon_number "6"; exon_id "ENSMUSE00001279228.1"; talon_gene "33723"; talon_transcript "88727"; talon_exon "459073"; ccdsid "CCDS36233.1"; exon_status "KNOWN"; level "3"; protein_id "ENSMUSP00000090568.3"; source "ENSEMBL"; tag "CCDS";
chr11	ENSEMBL	exon	77476183	77476249	.	-	.	gene_id "ENSMUSG00000037907.16"; transcript_id "ENSMUST00000037593.13"; gene_type "protein_coding"; gene_status "KNOWN"; gene_name "Ankrd13b"; transcript_type "protein_coding"; transcript_status "KNOWN"; transcript_name "Ankrd13b-201"; exon_number "7"; exon_id "ENSMUSE00001227155.1"; talon_gene "33723"; talon_transcript "88727"; talon_exon "459048"; ccdsid "CCDS36233.1"; exon_status "KNOWN"; level "3"; protein_id "ENSMUSP00000090568.3"; source "ENSEMBL"; tag "CCDS";
chr11	ENSEMBL	exon	77474523	77474604	.	-	.	gene_id "ENSMUSG00000037907.16"; transcript_id "ENSMUST00000037593.13"; gene_type "protein_coding"; gene_status "KNOWN"; gene_name "Ankrd13b"; transcript_type "protein_coding"; transcript_status "KNOWN"; transcript_name "Ankrd13b-201"; exon_number "8"; exon_id "ENSMUSE00001303586.1"; talon_gene "33723"; talon_transcript "88727"; talon_exon "459050"; ccdsid "CCDS36233.1"; exon_status "KNOWN"; level "3"; protein_id "ENSMUSP00000090568.3"; source "ENSEMBL"; tag "CCDS";
chr11	ENSEMBL	exon	77473580	77473644	.	-	.	gene_id "ENSMUSG00000037907.16"; transcript_id "ENSMUST00000037593.13"; gene_type "protein_coding"; gene_status "KNOWN"; gene_name "Ankrd13b"; transcript_type "protein_coding"; transcript_status "KNOWN"; transcript_name "Ankrd13b-201"; exon_number "9"; exon_id "ENSMUSE00001229379.1"; talon_gene "33723"; talon_transcript "88727"; talon_exon "459052"; ccdsid "CCDS36233.1"; exon_status "KNOWN"; level "3"; protein_id "ENSMUSP00000090568.3"; source "ENSEMBL"; tag "CCDS";
chr11	ENSEMBL	exon	77473281	77473411	.	-	.	gene_id "ENSMUSG00000037907.16"; transcript_id "ENSMUST00000037593.13"; gene_type "protein_coding"; gene_status "KNOWN"; gene_name "Ankrd13b"; transcript_type "protein_coding"; transcript_status "KNOWN"; transcript_name "Ankrd13b-201"; exon_number "10"; exon_id "ENSMUSE00000587537.1"; talon_gene "33723"; talon_transcript "88727"; talon_exon "459054"; ccdsid "CCDS36233.1"; exon_status "KNOWN"; level "3"; protein_id "ENSMUSP00000090568.3"; source "ENSEMBL"; tag "CCDS";
chr11	ENSEMBL	exon	77473011	77473168	.	-	.	gene_id "ENSMUSG00000037907.16"; transcript_id "ENSMUST00000037593.13"; gene_type "protein_coding"; gene_status "KNOWN"; gene_name "Ankrd13b"; transcript_type "protein_coding"; transcript_status "KNOWN"; transcript_name "Ankrd13b-201"; exon_number "11"; exon_id "ENSMUSE00000587536.1"; talon_gene "33723"; talon_transcript "88727"; talon_exon "459056"; ccdsid "CCDS36233.1"; exon_status "KNOWN"; level "3"; protein_id "ENSMUSP00000090568.3"; source "ENSEMBL"; tag "CCDS";
chr11	ENSEMBL	exon	77472725	77472877	.	-	.	gene_id "ENSMUSG00000037907.16"; transcript_id "ENSMUST00000037593.13"; gene_type "protein_coding"; gene_status "KNOWN"; gene_name "Ankrd13b"; transcript_type "protein_coding"; transcript_status "KNOWN"; transcript_name "Ankrd13b-201"; exon_number "12"; exon_id "ENSMUSE00000587535.1"; talon_gene "33723"; talon_transcript "88727"; talon_exon "459058"; ccdsid "CCDS36233.1"; exon_status "KNOWN"; level "3"; protein_id "ENSMUSP00000090568.3"; source "ENSEMBL"; tag "CCDS";
chr11	ENSEMBL	exon	77472449	77472612	.	-	.	gene_id "ENSMUSG00000037907.16"; transcript_id "ENSMUST00000037593.13"; gene_type "protein_coding"; gene_status "KNOWN"; gene_name "Ankrd13b"; transcript_type "protein_coding"; transcript_status "KNOWN"; transcript_name "Ankrd13b-201"; exon_number "13"; exon_id "ENSMUSE00000587534.1"; talon_gene "33723"; talon_transcript "88727"; talon_exon "459060"; ccdsid "CCDS36233.1"; exon_status "KNOWN"; level "3"; protein_id "ENSMUSP00000090568.3"; source "ENSEMBL"; tag "CCDS";
chr11	ENSEMBL	exon	77472302	77472378	.	-	.	gene_id "ENSMUSG00000037907.16"; transcript_id "ENSMUST00000037593.13"; gene_type "protein_coding"; gene_status "KNOWN"; gene_name "Ankrd13b"; transcript_type "protein_coding"; transcript_status "KNOWN"; transcript_name "Ankrd13b-201"; exon_number "14"; exon_id "ENSMUSE00001301584.1"; talon_gene "33723"; talon_transcript "88727"; talon_exon "459074"; ccdsid "CCDS36233.1"; exon_status "KNOWN"; level "3"; protein_id "ENSMUSP00000090568.3"; source "ENSEMBL"; tag "CCDS";
chr11	HAVANA	exon	77470485	77471823	.	-	.	gene_id "ENSMUSG00000037907.16"; transcript_id "ENSMUST00000037593.13"; gene_type "protein_coding"; gene_status "KNOWN"; gene_name "Ankrd13b"; transcript_type "protein_coding"; transcript_status "KNOWN"; transcript_name "Ankrd13b-201"; exon_number "15"; exon_id "ENSMUSE00000650455.3"; talon_gene "33723"; talon_transcript "88727"; talon_exon "459076"; exon_status "KNOWN"; level "2"; protein_id "ENSMUSP00000073584.6"; source "HAVANA"; tag "appris_alternative_2";
chr11	HAVANA	gene	77493562	77507786	.	+	.	gene_id "ENSMUSG00000011877.13"; gene_name "Git1"; gene_status "KNOWN"; gene_type "protein_coding"; talon_gene "33725"; havana_gene "OTTMUSG00000008178.1"; level "2";
chr11	HAVANA	transcript	77493562	77507786	.	+	.	gene_id "ENSMUSG00000011877.13"; transcript_id "ENSMUST00000037285.9"; gene_name "Git1"; gene_status "KNOWN"; gene_type "protein_coding"; transcript_type "protein_coding"; transcript_status "KNOWN"; transcript_name "Git1-201"; talon_gene "33725"; talon_transcript "88733"; ccdsid "CCDS25080.1"; havana_transcript "OTTMUST00000018574.1"; level "2"; protein_id "ENSMUSP00000037210.3"; source "HAVANA"; tag "CCDS"; transcript_support_level "1";
chr11	HAVANA	exon	77493562	77493634	.	+	.	gene_id "ENSMUSG00000011877.13"; transcript_id "ENSMUST00000037285.9"; gene_type "protein_coding"; gene_status "KNOWN"; gene_name "Git1"; transcript_type "protein_coding"; transcript_status "KNOWN"; transcript_name "Git1-201"; exon_number "1"; exon_id "ENSMUSE00000110229.3"; talon_gene "33725"; talon_transcript "88733"; talon_exon "459095"; ccdsid "CCDS25080.1"; exon_status "KNOWN"; level "2"; protein_id "ENSMUSP00000037210.3"; source "HAVANA"; tag "CCDS";
chr11	HAVANA	exon	77498965	77499098	.	+	.	gene_id "ENSMUSG00000011877.13"; transcript_id "ENSMUST00000037285.9"; gene_type "protein_coding"; gene_status "KNOWN"; gene_name "Git1"; transcript_type "protein_coding"; transcript_status "KNOWN"; transcript_name "Git1-201"; exon_number "2"; exon_id "ENSMUSE00000110233.1"; talon_gene "33725"; talon_transcript "88733"; talon_exon "459097"; ccdsid "CCDS25080.1"; exon_status "KNOWN"; level "2"; protein_id "ENSMUSP00000037210.3"; source "HAVANA"; tag "CCDS";
chr11	HAVANA	exon	77499517	77499629	.	+	.	gene_id "ENSMUSG00000011877.13"; transcript_id "ENSMUST00000037285.9"; gene_type "protein_coding"; gene_status "KNOWN"; gene_name "Git1"; transcript_type "protein_coding"; transcript_status "KNOWN"; transcript_name "Git1-201"; exon_number "3"; exon_id "ENSMUSE00001266858.1"; talon_gene "33725"; talon_transcript "88733"; talon_exon "459099"; ccdsid "CCDS25080.1"; exon_status "KNOWN"; level "2"; protein_id "ENSMUSP00000037210.3"; source "HAVANA"; tag "CCDS";
chr11	HAVANA	exon	77499739	77499844	.	+	.	gene_id "ENSMUSG00000011877.13"; transcript_id "ENSMUST00000037285.9"; gene_type "protein_coding"; gene_status "KNOWN"; gene_name "Git1"; transcript_type "protein_coding"; transcript_status "KNOWN"; transcript_name "Git1-201"; exon_number "4"; exon_id "ENSMUSE00001245151.1"; talon_gene "33725"; talon_transcript "88733"; talon_exon "459101"; ccdsid "CCDS25080.1"; exon_status "KNOWN"; level "2"; protein_id "ENSMUSP00000037210.3"; source "HAVANA"; tag "CCDS";
chr11	HAVANA	exon	77500348	77500565	.	+	.	gene_id "ENSMUSG00000011877.13"; transcript_id "ENSMUST00000037285.9"; gene_type "protein_coding"; gene_status "KNOWN"; gene_name "Git1"; transcript_type "protein_coding"; transcript_status "KNOWN"; transcript_name "Git1-201"; exon_number "5"; exon_id "ENSMUSE00001254338.1"; talon_gene "33725"; talon_transcript "88733"; talon_exon "459103"; ccdsid "CCDS25080.1"; exon_status "KNOWN"; level "2"; protein_id "ENSMUSP00000037210.3"; source "HAVANA"; tag "CCDS";
chr11	HAVANA	exon	77500647	77500741	.	+	.	gene_id "ENSMUSG00000011877.13"; transcript_id "ENSMUST00000037285.9"; gene_type "protein_coding"; gene_status "KNOWN"; gene_name "Git1"; transcript_type "protein_coding"; transcript_status "KNOWN"; transcript_name "Git1-201"; exon_number "6"; exon_id "ENSMUSE00001308357.1"; talon_gene "33725"; talon_transcript "88733"; talon_exon "459105"; ccdsid "CCDS25080.1"; exon_status "KNOWN"; level "2"; protein_id "ENSMUSP00000037210.3"; source "HAVANA"; tag "CCDS";
chr11	HAVANA	exon	77501072	77501114	.	+	.	gene_id "ENSMUSG00000011877.13"; transcript_id "ENSMUST00000037285.9"; gene_type "protein_coding"; gene_status "KNOWN"; gene_name "Git1"; transcript_type "protein_coding"; transcript_status "KNOWN"; transcript_name "Git1-201"; exon_number "7"; exon_id "ENSMUSE00001222118.1"; talon_gene "33725"; talon_transcript "88733"; talon_exon "459107"; ccdsid "CCDS25080.1"; exon_status "KNOWN"; level "2"; protein_id "ENSMUSP00000037210.3"; source "HAVANA"; tag "CCDS";
chr11	HAVANA	exon	77502829	77502855	.	+	.	gene_id "ENSMUSG00000011877.13"; transcript_id "ENSMUST00000037285.9"; gene_type "protein_coding"; gene_status "KNOWN"; gene_name "Git1"; transcript_type "protein_coding"; transcript_status "KNOWN"; transcript_name "Git1-201"; exon_number "8"; exon_id "ENSMUSE00001204879.1"; talon_gene "33725"; talon_transcript "88733"; talon_exon "459109"; ccdsid "CCDS25080.1"; exon_status "KNOWN"; level "2"; protein_id "ENSMUSP00000037210.3"; source "HAVANA"; tag "CCDS";
chr11	HAVANA	exon	77503018	77503066	.	+	.	gene_id "ENSMUSG00000011877.13"; transcript_id "ENSMUST00000037285.9"; gene_type "protein_coding"; gene_status "KNOWN"; gene_name "Git1"; transcript_type "protein_coding"; transcript_status "KNOWN"; transcript_name "Git1-201"; exon_number "9"; exon_id "ENSMUSE00001258468.1"; talon_gene "33725"; talon_transcript "88733"; talon_exon "459111"; ccdsid "CCDS25080.1"; exon_status "KNOWN"; level "2"; protein_id "ENSMUSP00000037210.3"; source "HAVANA"; tag "CCDS";
chr11	HAVANA	exon	77503356	77503428	.	+	.	gene_id "ENSMUSG00000011877.13"; transcript_id "ENSMUST00000037285.9"; gene_type "protein_coding"; gene_status "KNOWN"; gene_name "Git1"; transcript_type "protein_coding"; transcript_status "KNOWN"; transcript_name "Git1-201"; exon_number "10"; exon_id "ENSMUSE00001235459.1"; talon_gene "33725"; talon_transcript "88733"; talon_exon "459113"; ccdsid "CCDS25080.1"; exon_status "KNOWN"; level "2"; protein_id "ENSMUSP00000037210.3"; source "HAVANA"; tag "CCDS";
chr11	HAVANA	exon	77503921	77504018	.	+	.	gene_id "ENSMUSG00000011877.13"; transcript_id "ENSMUST00000037285.9"; gene_type "protein_coding"; gene_status "KNOWN"; gene_name "Git1"; transcript_type "protein_coding"; transcript_status "KNOWN"; transcript_name "Git1-201"; exon_number "11"; exon_id "ENSMUSE00001268751.1"; talon_gene "33725"; talon_transcript "88733"; talon_exon "459115"; ccdsid "CCDS25080.1"; exon_status "KNOWN"; level "2"; protein_id "ENSMUSP00000037210.3"; source "HAVANA"; tag "CCDS";
chr11	HAVANA	exon	77504372	77504483	.	+	.	gene_id "ENSMUSG00000011877.13"; transcript_id "ENSMUST00000037285.9"; gene_type "protein_coding"; gene_status "KNOWN"; gene_name "Git1"; transcript_type "protein_coding"; transcript_status "KNOWN"; transcript_name "Git1-201"; exon_number "12"; exon_id "ENSMUSE00001276078.1"; talon_gene "33725"; talon_transcript "88733"; talon_exon "459117"; ccdsid "CCDS25080.1"; exon_status "KNOWN"; level "2"; protein_id "ENSMUSP00000037210.3"; source "HAVANA"; tag "CCDS";
chr11	HAVANA	exon	77504599	77504732	.	+	.	gene_id "ENSMUSG00000011877.13"; transcript_id "ENSMUST00000037285.9"; gene_type "protein_coding"; gene_status "KNOWN"; gene_name "Git1"; transcript_type "protein_coding"; transcript_status "KNOWN"; transcript_name "Git1-201"; exon_number "13"; exon_id "ENSMUSE00001207106.1"; talon_gene "33725"; talon_transcript "88733"; talon_exon "459119"; ccdsid "CCDS25080.1"; exon_status "KNOWN"; level "2"; protein_id "ENSMUSP00000037210.3"; source "HAVANA"; tag "CCDS";
chr11	HAVANA	exon	77504868	77505251	.	+	.	gene_id "ENSMUSG00000011877.13"; transcript_id "ENSMUST00000037285.9"; gene_type "protein_coding"; gene_status "KNOWN"; gene_name "Git1"; transcript_type "protein_coding"; transcript_status "KNOWN"; transcript_name "Git1-201"; exon_number "14"; exon_id "ENSMUSE00000110227.2"; talon_gene "33725"; talon_transcript "88733"; talon_exon "459121"; ccdsid "CCDS25080.1"; exon_status "KNOWN"; level "2"; protein_id "ENSMUSP00000037210.3"; source "HAVANA"; tag "CCDS";
chr11	HAVANA	exon	77505323	77505376	.	+	.	gene_id "ENSMUSG00000011877.13"; transcript_id "ENSMUST00000037285.9"; gene_type "protein_coding"; gene_status "KNOWN"; gene_name "Git1"; transcript_type "protein_coding"; transcript_status "KNOWN"; transcript_name "Git1-201"; exon_number "15"; exon_id "ENSMUSE00001238929.1"; talon_gene "33725"; talon_transcript "88733"; talon_exon "459123"; ccdsid "CCDS25080.1"; exon_status "KNOWN"; level "2"; protein_id "ENSMUSP00000037210.3"; source "HAVANA"; tag "CCDS";
chr11	HAVANA	exon	77505504	77505590	.	+	.	gene_id "ENSMUSG00000011877.13"; transcript_id "ENSMUST00000037285.9"; gene_type "protein_coding"; gene_status "KNOWN"; gene_name "Git1"; transcript_type "protein_coding"; transcript_status "KNOWN"; transcript_name "Git1-201"; exon_number "16"; exon_id "ENSMUSE00000292594.1"; talon_gene "33725"; talon_transcript "88733"; talon_exon "459125"; ccdsid "CCDS25080.1"; exon_status "KNOWN"; level "2"; protein_id "ENSMUSP00000037210.3"; source "HAVANA"; tag "CCDS";
chr11	HAVANA	exon	77505680	77505753	.	+	.	gene_id "ENSMUSG00000011877.13"; transcript_id "ENSMUST00000037285.9"; gene_type "protein_coding"; gene_status "KNOWN"; gene_name "Git1"; transcript_type "protein_coding"; transcript_status "KNOWN"; transcript_name "Git1-201"; exon_number "17"; exon_id "ENSMUSE00000292585.1"; talon_gene "33725"; talon_transcript "88733"; talon_exon "459127"; ccdsid "CCDS25080.1"; exon_status "KNOWN"; level "2"; protein_id "ENSMUSP00000037210.3"; source "HAVANA"; tag "CCDS";
chr11	HAVANA	exon	77505880	77506062	.	+	.	gene_id "ENSMUSG00000011877.13"; transcript_id "ENSMUST00000037285.9"; gene_type "protein_coding"; gene_status "KNOWN"; gene_name "Git1"; transcript_type "protein_coding"; transcript_status "KNOWN"; transcript_name "Git1-201"; exon_number "18"; exon_id "ENSMUSE00000110225.1"; talon_gene "33725"; talon_transcript "88733"; talon_exon "459129"; ccdsid "CCDS25080.1"; exon_status "KNOWN"; level "2"; protein_id "ENSMUSP00000037210.3"; source "HAVANA"; tag "CCDS";
chr11	HAVANA	exon	77506179	77506242	.	+	.	gene_id "ENSMUSG00000011877.13"; transcript_id "ENSMUST00000037285.9"; gene_type "protein_coding"; gene_status "KNOWN"; gene_name "Git1"; transcript_type "protein_coding"; transcript_status "KNOWN"; transcript_name "Git1-201"; exon_number "19"; exon_id "ENSMUSE00000110231.1"; talon_gene "33725"; talon_transcript "88733"; talon_exon "459131"; ccdsid "CCDS25080.1"; exon_status "KNOWN"; level "2"; protein_id "ENSMUSP00000037210.3"; source "HAVANA"; tag "CCDS";
chr11	HAVANA	exon	77506396	77507786	.	+	.	gene_id "ENSMUSG00000011877.13"; transcript_id "ENSMUST00000037285.9"; gene_type "protein_coding"; gene_status "KNOWN"; gene_name "Git1"; transcript_type "protein_coding"; transcript_status "KNOWN"; transcript_name "Git1-201"; exon_number "20"; exon_id "ENSMUSE00000334595.3"; talon_gene "33725"; talon_transcript "88733"; talon_exon "459133"; ccdsid "CCDS25080.1"; exon_status "KNOWN"; level "2"; protein_id "ENSMUSP00000037210.3"; source "HAVANA"; tag "CCDS";
chr11	HAVANA	transcript	77493571	77507786	.	+	.	gene_id "ENSMUSG00000011877.13"; transcript_id "ENSMUST00000100812.3"; gene_name "Git1"; gene_status "KNOWN"; gene_type "protein_coding"; transcript_type "protein_coding"; transcript_status "KNOWN"; transcript_name "Git1-202"; talon_gene "33725"; talon_transcript "88734"; havana_transcript "OTTMUST00000018577.1"; level "2"; protein_id "ENSMUSP00000098375.3"; source "HAVANA"; tag "appris_alternative_2"; transcript_support_level "5";
chr11	HAVANA	exon	77493571	77493634	.	+	.	gene_id "ENSMUSG00000011877.13"; transcript_id "ENSMUST00000100812.3"; gene_type "protein_coding"; gene_status "KNOWN"; gene_name "Git1"; transcript_type "protein_coding"; transcript_status "KNOWN"; transcript_name "Git1-202"; exon_number "1"; exon_id "ENSMUSE00000770627.1"; talon_gene "33725"; talon_transcript "88734"; talon_exon "459134"; exon_status "KNOWN"; level "2"; protein_id "ENSMUSP00000098375.3"; source "HAVANA"; tag "appris_alternative_2";
chr11	HAVANA	exon	77498965	77499098	.	+	.	gene_id "ENSMUSG00000011877.13"; transcript_id "ENSMUST00000100812.3"; gene_type "protein_coding"; gene_status "KNOWN"; gene_name "Git1"; transcript_type "protein_coding"; transcript_status "KNOWN"; transcript_name "Git1-202"; exon_number "2"; exon_id "ENSMUSE00000110233.1"; talon_gene "33725"; talon_transcript "88734"; talon_exon "459097"; ccdsid "CCDS25080.1"; exon_status "KNOWN"; level "2"; protein_id "ENSMUSP00000037210.3"; source "HAVANA"; tag "CCDS";
chr11	HAVANA	exon	77499517	77499629	.	+	.	gene_id "ENSMUSG00000011877.13"; transcript_id "ENSMUST00000100812.3"; gene_type "protein_coding"; gene_status "KNOWN"; gene_name "Git1"; transcript_type "protein_coding"; transcript_status "KNOWN"; transcript_name "Git1-202"; exon_number "3"; exon_id "ENSMUSE00001266858.1"; talon_gene "33725"; talon_transcript "88734"; talon_exon "459099"; ccdsid "CCDS25080.1"; exon_status "KNOWN"; level "2"; protein_id "ENSMUSP00000037210.3"; source "HAVANA"; tag "CCDS";
chr11	HAVANA	exon	77499739	77499844	.	+	.	gene_id "ENSMUSG00000011877.13"; transcript_id "ENSMUST00000100812.3"; gene_type "protein_coding"; gene_status "KNOWN"; gene_name "Git1"; transcript_type "protein_coding"; transcript_status "KNOWN"; transcript_name "Git1-202"; exon_number "4"; exon_id "ENSMUSE00001245151.1"; talon_gene "33725"; talon_transcript "88734"; talon_exon "459101"; ccdsid "CCDS25080.1"; exon_status "KNOWN"; level "2"; protein_id "ENSMUSP00000037210.3"; source "HAVANA"; tag "CCDS";
chr11	HAVANA	exon	77500348	77500565	.	+	.	gene_id "ENSMUSG00000011877.13"; transcript_id "ENSMUST00000100812.3"; gene_type "protein_coding"; gene_status "KNOWN"; gene_name "Git1"; transcript_type "protein_coding"; transcript_status "KNOWN"; transcript_name "Git1-202"; exon_number "5"; exon_id "ENSMUSE00001254338.1"; talon_gene "33725"; talon_transcript "88734"; talon_exon "459103"; ccdsid "CCDS25080.1"; exon_status "KNOWN"; level "2"; protein_id "ENSMUSP00000037210.3"; source "HAVANA"; tag "CCDS";
chr11	HAVANA	exon	77500647	77500741	.	+	.	gene_id "ENSMUSG00000011877.13"; transcript_id "ENSMUST00000100812.3"; gene_type "protein_coding"; gene_status "KNOWN"; gene_name "Git1"; transcript_type "protein_coding"; transcript_status "KNOWN"; transcript_name "Git1-202"; exon_number "6"; exon_id "ENSMUSE00001308357.1"; talon_gene "33725"; talon_transcript "88734"; talon_exon "459105"; ccdsid "CCDS25080.1"; exon_status "KNOWN"; level "2"; protein_id "ENSMUSP00000037210.3"; source "HAVANA"; tag "CCDS";
chr11	HAVANA	exon	77501072	77501114	.	+	.	gene_id "ENSMUSG00000011877.13"; transcript_id "ENSMUST00000100812.3"; gene_type "protein_coding"; gene_status "KNOWN"; gene_name "Git1"; transcript_type "protein_coding"; transcript_status "KNOWN"; transcript_name "Git1-202"; exon_number "7"; exon_id "ENSMUSE00001222118.1"; talon_gene "33725"; talon_transcript "88734"; talon_exon "459107"; ccdsid "CCDS25080.1"; exon_status "KNOWN"; level "2"; protein_id "ENSMUSP00000037210.3"; source "HAVANA"; tag "CCDS";
chr11	HAVANA	exon	77503018	77503066	.	+	.	gene_id "ENSMUSG00000011877.13"; transcript_id "ENSMUST00000100812.3"; gene_type "protein_coding"; gene_status "KNOWN"; gene_name "Git1"; transcript_type "protein_coding"; transcript_status "KNOWN"; transcript_name "Git1-202"; exon_number "8"; exon_id "ENSMUSE00001258468.1"; talon_gene "33725"; talon_transcript "88734"; talon_exon "459111"; ccdsid "CCDS25080.1"; exon_status "KNOWN"; level "2"; protein_id "ENSMUSP00000037210.3"; source "HAVANA"; tag "CCDS";
chr11	HAVANA	exon	77503356	77503428	.	+	.	gene_id "ENSMUSG00000011877.13"; transcript_id "ENSMUST00000100812.3"; gene_type "protein_coding"; gene_status "KNOWN"; gene_name "Git1"; transcript_type "protein_coding"; transcript_status "KNOWN"; transcript_name "Git1-202"; exon_number "9"; exon_id "ENSMUSE00001235459.1"; talon_gene "33725"; talon_transcript "88734"; talon_exon "459113"; ccdsid "CCDS25080.1"; exon_status "KNOWN"; level "2"; protein_id "ENSMUSP00000037210.3"; source "HAVANA"; tag "CCDS";
chr11	HAVANA	exon	77503921	77504018	.	+	.	gene_id "ENSMUSG00000011877.13"; transcript_id "ENSMUST00000100812.3"; gene_type "protein_coding"; gene_status "KNOWN"; gene_name "Git1"; transcript_type "protein_coding"; transcript_status "KNOWN"; transcript_name "Git1-202"; exon_number "10"; exon_id "ENSMUSE00001268751.1"; talon_gene "33725"; talon_transcript "88734"; talon_exon "459115"; ccdsid "CCDS25080.1"; exon_status "KNOWN"; level "2"; protein_id "ENSMUSP00000037210.3"; source "HAVANA"; tag "CCDS";
chr11	HAVANA	exon	77504372	77504483	.	+	.	gene_id "ENSMUSG00000011877.13"; transcript_id "ENSMUST00000100812.3"; gene_type "protein_coding"; gene_status "KNOWN"; gene_name "Git1"; transcript_type "protein_coding"; transcript_status "KNOWN"; transcript_name "Git1-202"; exon_number "11"; exon_id "ENSMUSE00001276078.1"; talon_gene "33725"; talon_transcript "88734"; talon_exon "459117"; ccdsid "CCDS25080.1"; exon_status "KNOWN"; level "2"; protein_id "ENSMUSP00000037210.3"; source "HAVANA"; tag "CCDS";
chr11	HAVANA	exon	77504599	77504732	.	+	.	gene_id "ENSMUSG00000011877.13"; transcript_id "ENSMUST00000100812.3"; gene_type "protein_coding"; gene_status "KNOWN"; gene_name "Git1"; transcript_type "protein_coding"; transcript_status "KNOWN"; transcript_name "Git1-202"; exon_number "12"; exon_id "ENSMUSE00001207106.1"; talon_gene "33725"; talon_transcript "88734"; talon_exon "459119"; ccdsid "CCDS25080.1"; exon_status "KNOWN"; level "2"; protein_id "ENSMUSP00000037210.3"; source "HAVANA"; tag "CCDS";
chr11	HAVANA	exon	77504868	77505251	.	+	.	gene_id "ENSMUSG00000011877.13"; transcript_id "ENSMUST00000100812.3"; gene_type "protein_coding"; gene_status "KNOWN"; gene_name "Git1"; transcript_type "protein_coding"; transcript_status "KNOWN"; transcript_name "Git1-202"; exon_number "13"; exon_id "ENSMUSE00000110227.2"; talon_gene "33725"; talon_transcript "88734"; talon_exon "459121"; ccdsid "CCDS25080.1"; exon_status "KNOWN"; level "2"; protein_id "ENSMUSP00000037210.3"; source "HAVANA"; tag "CCDS";
chr11	HAVANA	exon	77505323	77505376	.	+	.	gene_id "ENSMUSG00000011877.13"; transcript_id "ENSMUST00000100812.3"; gene_type "protein_coding"; gene_status "KNOWN"; gene_name "Git1"; transcript_type "protein_coding"; transcript_status "KNOWN"; transcript_name "Git1-202"; exon_number "14"; exon_id "ENSMUSE00001238929.1"; talon_gene "33725"; talon_transcript "88734"; talon_exon "459123"; ccdsid "CCDS25080.1"; exon_status "KNOWN"; level "2"; protein_id "ENSMUSP00000037210.3"; source "HAVANA"; tag "CCDS";
chr11	HAVANA	exon	77505504	77505590	.	+	.	gene_id "ENSMUSG00000011877.13"; transcript_id "ENSMUST00000100812.3"; gene_type "protein_coding"; gene_status "KNOWN"; gene_name "Git1"; transcript_type "protein_coding"; transcript_status "KNOWN"; transcript_name "Git1-202"; exon_number "15"; exon_id "ENSMUSE00000292594.1"; talon_gene "33725"; talon_transcript "88734"; talon_exon "459125"; ccdsid "CCDS25080.1"; exon_status "KNOWN"; level "2"; protein_id "ENSMUSP00000037210.3"; source "HAVANA"; tag "CCDS";
chr11	HAVANA	exon	77505680	77505753	.	+	.	gene_id "ENSMUSG00000011877.13"; transcript_id "ENSMUST00000100812.3"; gene_type "protein_coding"; gene_status "KNOWN"; gene_name "Git1"; transcript_type "protein_coding"; transcript_status "KNOWN"; transcript_name "Git1-202"; exon_number "16"; exon_id "ENSMUSE00000292585.1"; talon_gene "33725"; talon_transcript "88734"; talon_exon "459127"; ccdsid "CCDS25080.1"; exon_status "KNOWN"; level "2"; protein_id "ENSMUSP00000037210.3"; source "HAVANA"; tag "CCDS";
chr11	HAVANA	exon	77505880	77506062	.	+	.	gene_id "ENSMUSG00000011877.13"; transcript_id "ENSMUST00000100812.3"; gene_type "protein_coding"; gene_status "KNOWN"; gene_name "Git1"; transcript_type "protein_coding"; transcript_status "KNOWN"; transcript_name "Git1-202"; exon_number "17"; exon_id "ENSMUSE00000110225.1"; talon_gene "33725"; talon_transcript "88734"; talon_exon "459129"; ccdsid "CCDS25080.1"; exon_status "KNOWN"; level "2"; protein_id "ENSMUSP00000037210.3"; source "HAVANA"; tag "CCDS";
chr11	HAVANA	exon	77506179	77506242	.	+	.	gene_id "ENSMUSG00000011877.13"; transcript_id "ENSMUST00000100812.3"; gene_type "protein_coding"; gene_status "KNOWN"; gene_name "Git1"; transcript_type "protein_coding"; transcript_status "KNOWN"; transcript_name "Git1-202"; exon_number "18"; exon_id "ENSMUSE00000110231.1"; talon_gene "33725"; talon_transcript "88734"; talon_exon "459131"; ccdsid "CCDS25080.1"; exon_status "KNOWN"; level "2"; protein_id "ENSMUSP00000037210.3"; source "HAVANA"; tag "CCDS";
chr11	HAVANA	exon	77506396	77507786	.	+	.	gene_id "ENSMUSG00000011877.13"; transcript_id "ENSMUST00000100812.3"; gene_type "protein_coding"; gene_status "KNOWN"; gene_name "Git1"; transcript_type "protein_coding"; transcript_status "KNOWN"; transcript_name "Git1-202"; exon_number "19"; exon_id "ENSMUSE00000334595.3"; talon_gene "33725"; talon_transcript "88734"; talon_exon "459133"; ccdsid "CCDS25080.1"; exon_status "KNOWN"; level "2"; protein_id "ENSMUSP00000037210.3"; source "HAVANA"; tag "CCDS";
chr11	TALON	transcript	77500348	77507786	.	+	.	gene_id "ENSMUSG00000011877.13"; transcript_id "ENCODEMT000420449"; gene_name "Git1"; gene_status "KNOWN"; gene_type "protein_coding"; transcript_status "NOVEL"; transcript_name "ENCODEMT000420449"; talon_gene "33725"; talon_transcript "420449"; ISM-suffix_to_IDs "88733,420401,420408,420409,420413,420414,420416,420434,420437,420440,420445"; ISM-suffix_transcript "TRUE"; ISM_to_IDs "88733,420401,420408,420409,420413,420414,420416,420434,420437,420438,420440,420445"; ISM_transcript "TRUE";
chr11	HAVANA	exon	77500348	77500565	.	+	.	gene_id "ENSMUSG00000011877.13"; transcript_id "ENCODEMT000420449"; gene_type "protein_coding"; gene_status "KNOWN"; gene_name "Git1"; transcript_status "NOVEL"; transcript_name "ENCODEMT000420449"; exon_number "1"; exon_id "ENSMUSE00001254338.1"; talon_gene "33725"; talon_transcript "420449"; talon_exon "459103"; ccdsid "CCDS25080.1"; exon_status "KNOWN"; level "2"; protein_id "ENSMUSP00000037210.3"; source "HAVANA"; tag "CCDS";
chr11	HAVANA	exon	77500647	77500741	.	+	.	gene_id "ENSMUSG00000011877.13"; transcript_id "ENCODEMT000420449"; gene_type "protein_coding"; gene_status "KNOWN"; gene_name "Git1"; transcript_status "NOVEL"; transcript_name "ENCODEMT000420449"; exon_number "2"; exon_id "ENSMUSE00001308357.1"; talon_gene "33725"; talon_transcript "420449"; talon_exon "459105"; ccdsid "CCDS25080.1"; exon_status "KNOWN"; level "2"; protein_id "ENSMUSP00000037210.3"; source "HAVANA"; tag "CCDS";
chr11	HAVANA	exon	77501072	77501114	.	+	.	gene_id "ENSMUSG00000011877.13"; transcript_id "ENCODEMT000420449"; gene_type "protein_coding"; gene_status "KNOWN"; gene_name "Git1"; transcript_status "NOVEL"; transcript_name "ENCODEMT000420449"; exon_number "3"; exon_id "ENSMUSE00001222118.1"; talon_gene "33725"; talon_transcript "420449"; talon_exon "459107"; ccdsid "CCDS25080.1"; exon_status "KNOWN"; level "2"; protein_id "ENSMUSP00000037210.3"; source "HAVANA"; tag "CCDS";
chr11	HAVANA	exon	77502829	77502855	.	+	.	gene_id "ENSMUSG00000011877.13"; transcript_id "ENCODEMT000420449"; gene_type "protein_coding"; gene_status "KNOWN"; gene_name "Git1"; transcript_status "NOVEL"; transcript_name "ENCODEMT000420449"; exon_number "4"; exon_id "ENSMUSE00001204879.1"; talon_gene "33725"; talon_transcript "420449"; talon_exon "459109"; ccdsid "CCDS25080.1"; exon_status "KNOWN"; level "2"; protein_id "ENSMUSP00000037210.3"; source "HAVANA"; tag "CCDS";
chr11	HAVANA	exon	77503018	77503066	.	+	.	gene_id "ENSMUSG00000011877.13"; transcript_id "ENCODEMT000420449"; gene_type "protein_coding"; gene_status "KNOWN"; gene_name "Git1"; transcript_status "NOVEL"; transcript_name "ENCODEMT000420449"; exon_number "5"; exon_id "ENSMUSE00001258468.1"; talon_gene "33725"; talon_transcript "420449"; talon_exon "459111"; ccdsid "CCDS25080.1"; exon_status "KNOWN"; level "2"; protein_id "ENSMUSP00000037210.3"; source "HAVANA"; tag "CCDS";
chr11	HAVANA	exon	77503356	77503428	.	+	.	gene_id "ENSMUSG00000011877.13"; transcript_id "ENCODEMT000420449"; gene_type "protein_coding"; gene_status "KNOWN"; gene_name "Git1"; transcript_status "NOVEL"; transcript_name "ENCODEMT000420449"; exon_number "6"; exon_id "ENSMUSE00001235459.1"; talon_gene "33725"; talon_transcript "420449"; talon_exon "459113"; ccdsid "CCDS25080.1"; exon_status "KNOWN"; level "2"; protein_id "ENSMUSP00000037210.3"; source "HAVANA"; tag "CCDS";
chr11	HAVANA	exon	77503921	77504018	.	+	.	gene_id "ENSMUSG00000011877.13"; transcript_id "ENCODEMT000420449"; gene_type "protein_coding"; gene_status "KNOWN"; gene_name "Git1"; transcript_status "NOVEL"; transcript_name "ENCODEMT000420449"; exon_number "7"; exon_id "ENSMUSE00001268751.1"; talon_gene "33725"; talon_transcript "420449"; talon_exon "459115"; ccdsid "CCDS25080.1"; exon_status "KNOWN"; level "2"; protein_id "ENSMUSP00000037210.3"; source "HAVANA"; tag "CCDS";
chr11	HAVANA	exon	77504372	77504483	.	+	.	gene_id "ENSMUSG00000011877.13"; transcript_id "ENCODEMT000420449"; gene_type "protein_coding"; gene_status "KNOWN"; gene_name "Git1"; transcript_status "NOVEL"; transcript_name "ENCODEMT000420449"; exon_number "8"; exon_id "ENSMUSE00001276078.1"; talon_gene "33725"; talon_transcript "420449"; talon_exon "459117"; ccdsid "CCDS25080.1"; exon_status "KNOWN"; level "2"; protein_id "ENSMUSP00000037210.3"; source "HAVANA"; tag "CCDS";
chr11	HAVANA	exon	77504599	77504732	.	+	.	gene_id "ENSMUSG00000011877.13"; transcript_id "ENCODEMT000420449"; gene_type "protein_coding"; gene_status "KNOWN"; gene_name "Git1"; transcript_status "NOVEL"; transcript_name "ENCODEMT000420449"; exon_number "9"; exon_id "ENSMUSE00001207106.1"; talon_gene "33725"; talon_transcript "420449"; talon_exon "459119"; ccdsid "CCDS25080.1"; exon_status "KNOWN"; level "2"; protein_id "ENSMUSP00000037210.3"; source "HAVANA"; tag "CCDS";
chr11	HAVANA	exon	77504868	77505251	.	+	.	gene_id "ENSMUSG00000011877.13"; transcript_id "ENCODEMT000420449"; gene_type "protein_coding"; gene_status "KNOWN"; gene_name "Git1"; transcript_status "NOVEL"; transcript_name "ENCODEMT000420449"; exon_number "10"; exon_id "ENSMUSE00000110227.2"; talon_gene "33725"; talon_transcript "420449"; talon_exon "459121"; ccdsid "CCDS25080.1"; exon_status "KNOWN"; level "2"; protein_id "ENSMUSP00000037210.3"; source "HAVANA"; tag "CCDS";
chr11	HAVANA	exon	77505323	77505376	.	+	.	gene_id "ENSMUSG00000011877.13"; transcript_id "ENCODEMT000420449"; gene_type "protein_coding"; gene_status "KNOWN"; gene_name "Git1"; transcript_status "NOVEL"; transcript_name "ENCODEMT000420449"; exon_number "11"; exon_id "ENSMUSE00001238929.1"; talon_gene "33725"; talon_transcript "420449"; talon_exon "459123"; ccdsid "CCDS25080.1"; exon_status "KNOWN"; level "2"; protein_id "ENSMUSP00000037210.3"; source "HAVANA"; tag "CCDS";
chr11	HAVANA	exon	77505504	77505590	.	+	.	gene_id "ENSMUSG00000011877.13"; transcript_id "ENCODEMT000420449"; gene_type "protein_coding"; gene_status "KNOWN"; gene_name "Git1"; transcript_status "NOVEL"; transcript_name "ENCODEMT000420449"; exon_number "12"; exon_id "ENSMUSE00000292594.1"; talon_gene "33725"; talon_transcript "420449"; talon_exon "459125"; ccdsid "CCDS25080.1"; exon_status "KNOWN"; level "2"; protein_id "ENSMUSP00000037210.3"; source "HAVANA"; tag "CCDS";
chr11	HAVANA	exon	77505680	77505753	.	+	.	gene_id "ENSMUSG00000011877.13"; transcript_id "ENCODEMT000420449"; gene_type "protein_coding"; gene_status "KNOWN"; gene_name "Git1"; transcript_status "NOVEL"; transcript_name "ENCODEMT000420449"; exon_number "13"; exon_id "ENSMUSE00000292585.1"; talon_gene "33725"; talon_transcript "420449"; talon_exon "459127"; ccdsid "CCDS25080.1"; exon_status "KNOWN"; level "2"; protein_id "ENSMUSP00000037210.3"; source "HAVANA"; tag "CCDS";
chr11	HAVANA	exon	77505880	77506062	.	+	.	gene_id "ENSMUSG00000011877.13"; transcript_id "ENCODEMT000420449"; gene_type "protein_coding"; gene_status "KNOWN"; gene_name "Git1"; transcript_status "NOVEL"; transcript_name "ENCODEMT000420449"; exon_number "14"; exon_id "ENSMUSE00000110225.1"; talon_gene "33725"; talon_transcript "420449"; talon_exon "459129"; ccdsid "CCDS25080.1"; exon_status "KNOWN"; level "2"; protein_id "ENSMUSP00000037210.3"; source "HAVANA"; tag "CCDS";
chr11	HAVANA	exon	77506179	77506242	.	+	.	gene_id "ENSMUSG00000011877.13"; transcript_id "ENCODEMT000420449"; gene_type "protein_coding"; gene_status "KNOWN"; gene_name "Git1"; transcript_status "NOVEL"; transcript_name "ENCODEMT000420449"; exon_number "15"; exon_id "ENSMUSE00000110231.1"; talon_gene "33725"; talon_transcript "420449"; talon_exon "459131"; ccdsid "CCDS25080.1"; exon_status "KNOWN"; level "2"; protein_id "ENSMUSP00000037210.3"; source "HAVANA"; tag "CCDS";
chr11	HAVANA	exon	77506396	77507786	.	+	.	gene_id "ENSMUSG00000011877.13"; transcript_id "ENCODEMT000420449"; gene_type "protein_coding"; gene_status "KNOWN"; gene_name "Git1"; transcript_status "NOVEL"; transcript_name "ENCODEMT000420449"; exon_number "16"; exon_id "ENSMUSE00000334595.3"; talon_gene "33725"; talon_transcript "420449"; talon_exon "459133"; ccdsid "CCDS25080.1"; exon_status "KNOWN"; level "2"; protein_id "ENSMUSP00000037210.3"; source "HAVANA"; tag "CCDS";
chr11	TALON	transcript	77505136	77507786	.	+	.	gene_id "ENSMUSG00000011877.13"; transcript_id "ENCODEMT000420518"; gene_name "Git1"; gene_status "KNOWN"; gene_type "protein_coding"; transcript_status "NOVEL"; transcript_name "ENCODEMT000420518"; talon_gene "33725"; talon_transcript "420518"; ISM-suffix_to_IDs "88733,88734,420401,420402,420403,420408,420409,420411,420412,420413,420414,420416,420417,420433,420434,420436,420437,420440,420441,420444,420445,420449,420451,420452,420454,420455,420461,420462,420463,420470,420472,420476,420487,420490,420506,420509"; ISM-suffix_transcript "TRUE"; ISM_to_IDs "88733,88734,420401,420402,420403,420408,420409,420411,420412,420413,420414,420416,420417,420433,420434,420436,420437,420438,420440,420441,420444,420445,420449,420451,420452,420454,420455,420461,420462,420463,420470,420472,420476,420487,420490,420506,420509"; ISM_transcript "TRUE";
chr11	HAVANA	exon	77505136	77505251	.	+	.	gene_id "ENSMUSG00000011877.13"; transcript_id "ENCODEMT000420518"; gene_type "protein_coding"; gene_status "KNOWN"; gene_name "Git1"; transcript_status "NOVEL"; transcript_name "ENCODEMT000420518"; exon_number "1"; exon_id "ENSMUSE00000729303.1"; talon_gene "33725"; talon_transcript "420518"; talon_exon "459143"; exon_status "KNOWN"; level "2"; source "HAVANA";
chr11	HAVANA	exon	77505323	77505376	.	+	.	gene_id "ENSMUSG00000011877.13"; transcript_id "ENCODEMT000420518"; gene_type "protein_coding"; gene_status "KNOWN"; gene_name "Git1"; transcript_status "NOVEL"; transcript_name "ENCODEMT000420518"; exon_number "2"; exon_id "ENSMUSE00001238929.1"; talon_gene "33725"; talon_transcript "420518"; talon_exon "459123"; ccdsid "CCDS25080.1"; exon_status "KNOWN"; level "2"; protein_id "ENSMUSP00000037210.3"; source "HAVANA"; tag "CCDS";
chr11	HAVANA	exon	77505504	77505590	.	+	.	gene_id "ENSMUSG00000011877.13"; transcript_id "ENCODEMT000420518"; gene_type "protein_coding"; gene_status "KNOWN"; gene_name "Git1"; transcript_status "NOVEL"; transcript_name "ENCODEMT000420518"; exon_number "3"; exon_id "ENSMUSE00000292594.1"; talon_gene "33725"; talon_transcript "420518"; talon_exon "459125"; ccdsid "CCDS25080.1"; exon_status "KNOWN"; level "2"; protein_id "ENSMUSP00000037210.3"; source "HAVANA"; tag "CCDS";
chr11	HAVANA	exon	77505680	77505753	.	+	.	gene_id "ENSMUSG00000011877.13"; transcript_id "ENCODEMT000420518"; gene_type "protein_coding"; gene_status "KNOWN"; gene_name "Git1"; transcript_status "NOVEL"; transcript_name "ENCODEMT000420518"; exon_number "4"; exon_id "ENSMUSE00000292585.1"; talon_gene "33725"; talon_transcript "420518"; talon_exon "459127"; ccdsid "CCDS25080.1"; exon_status "KNOWN"; level "2"; protein_id "ENSMUSP00000037210.3"; source "HAVANA"; tag "CCDS";
chr11	HAVANA	exon	77505880	77506062	.	+	.	gene_id "ENSMUSG00000011877.13"; transcript_id "ENCODEMT000420518"; gene_type "protein_coding"; gene_status "KNOWN"; gene_name "Git1"; transcript_status "NOVEL"; transcript_name "ENCODEMT000420518"; exon_number "5"; exon_id "ENSMUSE00000110225.1"; talon_gene "33725"; talon_transcript "420518"; talon_exon "459129"; ccdsid "CCDS25080.1"; exon_status "KNOWN"; level "2"; protein_id "ENSMUSP00000037210.3"; source "HAVANA"; tag "CCDS";
chr11	HAVANA	exon	77506179	77506242	.	+	.	gene_id "ENSMUSG00000011877.13"; transcript_id "ENCODEMT000420518"; gene_type "protein_coding"; gene_status "KNOWN"; gene_name "Git1"; transcript_status "NOVEL"; transcript_name "ENCODEMT000420518"; exon_number "6"; exon_id "ENSMUSE00000110231.1"; talon_gene "33725"; talon_transcript "420518"; talon_exon "459131"; ccdsid "CCDS25080.1"; exon_status "KNOWN"; level "2"; protein_id "ENSMUSP00000037210.3"; source "HAVANA"; tag "CCDS";
chr11	HAVANA	exon	77506396	77507786	.	+	.	gene_id "ENSMUSG00000011877.13"; transcript_id "ENCODEMT000420518"; gene_type "protein_coding"; gene_status "KNOWN"; gene_name "Git1"; transcript_status "NOVEL"; transcript_name "ENCODEMT000420518"; exon_number "7"; exon_id "ENSMUSE00000334595.3"; talon_gene "33725"; talon_transcript "420518"; talon_exon "459133"; ccdsid "CCDS25080.1"; exon_status "KNOWN"; level "2"; protein_id "ENSMUSP00000037210.3"; source "HAVANA"; tag "CCDS";
chr11	TALON	transcript	77506396	77507786	.	+	.	gene_id "ENSMUSG00000011877.13"; transcript_id "ENCODEMT000420809"; gene_name "Git1"; gene_status "KNOWN"; gene_type "protein_coding"; transcript_status "NOVEL"; transcript_name "ENCODEMT000420809"; talon_gene "33725"; talon_transcript "420809"; ISM_to_IDs "88733,88734,420401,420402,420403,420405,420408,420409,420411,420412,420413,420414,420416,420417,420433,420434,420436,420437,420440,420441,420444,420445,420449,420451,420452,420454,420455,420461,420462,420463,420469,420470,420472,420475,420476,420487,420490,420506,420509,420518,420745,420750,420765,420779,420807"; ISM_transcript "TRUE";
chr11	HAVANA	exon	77506396	77507786	.	+	.	gene_id "ENSMUSG00000011877.13"; transcript_id "ENCODEMT000420809"; gene_type "protein_coding"; gene_status "KNOWN"; gene_name "Git1"; transcript_status "NOVEL"; transcript_name "ENCODEMT000420809"; exon_number "1"; exon_id "ENSMUSE00000334595.3"; talon_gene "33725"; talon_transcript "420809"; talon_exon "459133"; ccdsid "CCDS25080.1"; exon_status "KNOWN"; level "2"; protein_id "ENSMUSP00000037210.3"; source "HAVANA"; tag "CCDS";
chr11	HAVANA	gene	77508099	77513370	.	-	.	gene_id "ENSMUSG00000044328.13"; gene_name "Trp53i13"; gene_status "KNOWN"; gene_type "protein_coding"; talon_gene "33726"; havana_gene "OTTMUSG00000008177.2"; level "2";
chr11	HAVANA	transcript	77508099	77513370	.	-	.	gene_id "ENSMUSG00000044328.13"; transcript_id "ENSMUST00000060417.10"; gene_name "Trp53i13"; gene_status "KNOWN"; gene_type "protein_coding"; transcript_type "protein_coding"; transcript_status "KNOWN"; transcript_name "Trp53i13-201"; talon_gene "33726"; talon_transcript "88739"; ccdsid "CCDS25081.1"; havana_transcript "OTTMUST00000018569.1"; level "2"; protein_id "ENSMUSP00000057592.4"; source "HAVANA"; tag "CCDS"; transcript_support_level "1";
chr11	HAVANA	exon	77513160	77513370	.	-	.	gene_id "ENSMUSG00000044328.13"; transcript_id "ENSMUST00000060417.10"; gene_type "protein_coding"; gene_status "KNOWN"; gene_name "Trp53i13"; transcript_type "protein_coding"; transcript_status "KNOWN"; transcript_name "Trp53i13-201"; exon_number "1"; exon_id "ENSMUSE00000414798.4"; talon_gene "33726"; talon_transcript "88739"; talon_exon "459146"; ccdsid "CCDS25081.1"; exon_status "KNOWN"; level "2"; protein_id "ENSMUSP00000057592.4"; source "HAVANA"; tag "CCDS";
chr11	HAVANA	exon	77512897	77512965	.	-	.	gene_id "ENSMUSG00000044328.13"; transcript_id "ENSMUST00000060417.10"; gene_type "protein_coding"; gene_status "KNOWN"; gene_name "Trp53i13"; transcript_type "protein_coding"; transcript_status "KNOWN"; transcript_name "Trp53i13-201"; exon_number "2"; exon_id "ENSMUSE00000368682.1"; talon_gene "33726"; talon_transcript "88739"; talon_exon "459148"; ccdsid "CCDS25081.1"; exon_status "KNOWN"; level "2"; protein_id "ENSMUSP00000057592.4"; source "HAVANA"; tag "CCDS";
chr11	HAVANA	exon	77512653	77512694	.	-	.	gene_id "ENSMUSG00000044328.13"; transcript_id "ENSMUST00000060417.10"; gene_type "protein_coding"; gene_status "KNOWN"; gene_name "Trp53i13"; transcript_type "protein_coding"; transcript_status "KNOWN"; transcript_name "Trp53i13-201"; exon_number "3"; exon_id "ENSMUSE00001286537.1"; talon_gene "33726"; talon_transcript "88739"; talon_exon "459150"; ccdsid "CCDS25081.1"; exon_status "KNOWN"; level "2"; protein_id "ENSMUSP00000057592.4"; source "HAVANA"; tag "CCDS";
chr11	HAVANA	exon	77509598	77509726	.	-	.	gene_id "ENSMUSG00000044328.13"; transcript_id "ENSMUST00000060417.10"; gene_type "protein_coding"; gene_status "KNOWN"; gene_name "Trp53i13"; transcript_type "protein_coding"; transcript_status "KNOWN"; transcript_name "Trp53i13-201"; exon_number "4"; exon_id "ENSMUSE00001262824.1"; talon_gene "33726"; talon_transcript "88739"; talon_exon "459152"; ccdsid "CCDS25081.1"; exon_status "KNOWN"; level "2"; protein_id "ENSMUSP00000057592.4"; source "HAVANA"; tag "CCDS";
chr11	HAVANA	exon	77509076	77509273	.	-	.	gene_id "ENSMUSG00000044328.13"; transcript_id "ENSMUST00000060417.10"; gene_type "protein_coding"; gene_status "KNOWN"; gene_name "Trp53i13"; transcript_type "protein_coding"; transcript_status "KNOWN"; transcript_name "Trp53i13-201"; exon_number "5"; exon_id "ENSMUSE00000872495.1"; talon_gene "33726"; talon_transcript "88739"; talon_exon "459154"; ccdsid "CCDS25081.1"; exon_status "KNOWN"; level "2"; protein_id "ENSMUSP00000057592.4"; source "HAVANA"; tag "CCDS";
chr11	HAVANA	exon	77508457	77508991	.	-	.	gene_id "ENSMUSG00000044328.13"; transcript_id "ENSMUST00000060417.10"; gene_type "protein_coding"; gene_status "KNOWN"; gene_name "Trp53i13"; transcript_type "protein_coding"; transcript_status "KNOWN"; transcript_name "Trp53i13-201"; exon_number "6"; exon_id "ENSMUSE00000394957.1"; talon_gene "33726"; talon_transcript "88739"; talon_exon "459156"; ccdsid "CCDS25081.1"; exon_status "KNOWN"; level "2"; protein_id "ENSMUSP00000057592.4"; source "HAVANA"; tag "CCDS";
chr11	HAVANA	exon	77508099	77508377	.	-	.	gene_id "ENSMUSG00000044328.13"; transcript_id "ENSMUST00000060417.10"; gene_type "protein_coding"; gene_status "KNOWN"; gene_name "Trp53i13"; transcript_type "protein_coding"; transcript_status "KNOWN"; transcript_name "Trp53i13-201"; exon_number "7"; exon_id "ENSMUSE00000338617.4"; talon_gene "33726"; talon_transcript "88739"; talon_exon "459158"; ccdsid "CCDS25081.1"; exon_status "KNOWN"; level "2"; protein_id "ENSMUSP00000057592.4"; source "HAVANA"; tag "CCDS";
chr11	HAVANA	gene	77515121	77520045	.	+	.	gene_id "ENSMUSG00000000686.11"; gene_name "Abhd15"; gene_status "KNOWN"; gene_type "protein_coding"; talon_gene "33727"; havana_gene "OTTMUSG00000008183.1"; level "2";
chr11	HAVANA	transcript	77515121	77520045	.	+	.	gene_id "ENSMUSG00000000686.11"; transcript_id "ENSMUST00000094004.4"; gene_name "Abhd15"; gene_status "KNOWN"; gene_type "protein_coding"; transcript_type "protein_coding"; transcript_status "KNOWN"; transcript_name "Abhd15-201"; talon_gene "33727"; talon_transcript "88744"; ccdsid "CCDS36234.1"; havana_transcript "OTTMUST00000018590.1"; level "2"; protein_id "ENSMUSP00000091541.4"; source "HAVANA"; tag "CCDS"; transcript_support_level "1";
chr11	HAVANA	exon	77515121	77516052	.	+	.	gene_id "ENSMUSG00000000686.11"; transcript_id "ENSMUST00000094004.4"; gene_type "protein_coding"; gene_status "KNOWN"; gene_name "Abhd15"; transcript_type "protein_coding"; transcript_status "KNOWN"; transcript_name "Abhd15-201"; exon_number "1"; exon_id "ENSMUSE00000346577.2"; talon_gene "33727"; talon_transcript "88744"; talon_exon "459172"; ccdsid "CCDS36234.1"; exon_status "KNOWN"; level "2"; protein_id "ENSMUSP00000091541.4"; source "HAVANA"; tag "CCDS";
chr11	HAVANA	exon	77518316	77520045	.	+	.	gene_id "ENSMUSG00000000686.11"; transcript_id "ENSMUST00000094004.4"; gene_type "protein_coding"; gene_status "KNOWN"; gene_name "Abhd15"; transcript_type "protein_coding"; transcript_status "KNOWN"; transcript_name "Abhd15-201"; exon_number "2"; exon_id "ENSMUSE00000587505.4"; talon_gene "33727"; talon_transcript "88744"; talon_exon "459174"; ccdsid "CCDS36234.1"; exon_status "KNOWN"; level "2"; protein_id "ENSMUSP00000091541.4"; source "HAVANA"; tag "CCDS";
chr11	HAVANA	gene	77529162	77607815	.	-	.	gene_id "ENSMUSG00000017291.13"; gene_name "Taok1"; gene_status "KNOWN"; gene_type "protein_coding"; talon_gene "33729"; havana_gene "OTTMUSG00000008181.1"; level "2";
chr11	HAVANA	transcript	77529162	77585506	.	-	.	gene_id "ENSMUSG00000017291.13"; transcript_id "ENSMUST00000017435.10"; gene_name "Taok1"; gene_status "KNOWN"; gene_type "protein_coding"; transcript_type "protein_coding"; transcript_status "KNOWN"; transcript_name "Taok1-201"; talon_gene "33729"; talon_transcript "88748"; ccdsid "CCDS36235.1"; havana_transcript "OTTMUST00000018584.1"; level "2"; protein_id "ENSMUSP00000017435.4"; source "HAVANA"; tag "CCDS"; transcript_support_level "1";
chr11	HAVANA	exon	77585273	77585506	.	-	.	gene_id "ENSMUSG00000017291.13"; transcript_id "ENSMUST00000017435.10"; gene_type "protein_coding"; gene_status "KNOWN"; gene_name "Taok1"; transcript_type "protein_coding"; transcript_status "KNOWN"; transcript_name "Taok1-201"; exon_number "1"; exon_id "ENSMUSE00000650377.2"; talon_gene "33729"; talon_transcript "88748"; talon_exon "459184"; ccdsid "CCDS36235.1"; exon_status "KNOWN"; level "2"; protein_id "ENSMUSP00000017435.4"; source "HAVANA"; tag "CCDS";
chr11	ENSEMBL	exon	77579774	77579845	.	-	.	gene_id "ENSMUSG00000017291.13"; transcript_id "ENSMUST00000017435.10"; gene_type "protein_coding"; gene_status "KNOWN"; gene_name "Taok1"; transcript_type "protein_coding"; transcript_status "KNOWN"; transcript_name "Taok1-201"; exon_number "2"; exon_id "ENSMUSE00000517588.1"; talon_gene "33729"; talon_transcript "88748"; talon_exon "459186"; ccdsid "CCDS36235.1"; exon_status "KNOWN"; level "3"; protein_id "ENSMUSP00000055470.7"; source "ENSEMBL"; tag "CCDS";
chr11	ENSEMBL	exon	77578726	77578827	.	-	.	gene_id "ENSMUSG00000017291.13"; transcript_id "ENSMUST00000017435.10"; gene_type "protein_coding"; gene_status "KNOWN"; gene_name "Taok1"; transcript_type "protein_coding"; transcript_status "KNOWN"; transcript_name "Taok1-201"; exon_number "3"; exon_id "ENSMUSE00000436598.1"; talon_gene "33729"; talon_transcript "88748"; talon_exon "459188"; ccdsid "CCDS36235.1"; exon_status "KNOWN"; level "3"; protein_id "ENSMUSP00000055470.7"; source "ENSEMBL"; tag "CCDS";
chr11	ENSEMBL	exon	77577323	77577368	.	-	.	gene_id "ENSMUSG00000017291.13"; transcript_id "ENSMUST00000017435.10"; gene_type "protein_coding"; gene_status "KNOWN"; gene_name "Taok1"; transcript_type "protein_coding"; transcript_status "KNOWN"; transcript_name "Taok1-201"; exon_number "4"; exon_id "ENSMUSE00000399218.1"; talon_gene "33729"; talon_transcript "88748"; talon_exon "459190"; ccdsid "CCDS36235.1"; exon_status "KNOWN"; level "3"; protein_id "ENSMUSP00000055470.7"; source "ENSEMBL"; tag "CCDS";
chr11	ENSEMBL	exon	77575573	77575669	.	-	.	gene_id "ENSMUSG00000017291.13"; transcript_id "ENSMUST00000017435.10"; gene_type "protein_coding"; gene_status "KNOWN"; gene_name "Taok1"; transcript_type "protein_coding"; transcript_status "KNOWN"; transcript_name "Taok1-201"; exon_number "5"; exon_id "ENSMUSE00000520605.1"; talon_gene "33729"; talon_transcript "88748"; talon_exon "459192"; ccdsid "CCDS36235.1"; exon_status "KNOWN"; level "3"; protein_id "ENSMUSP00000055470.7"; source "ENSEMBL"; tag "CCDS";
chr11	ENSEMBL	exon	77573696	77573809	.	-	.	gene_id "ENSMUSG00000017291.13"; transcript_id "ENSMUST00000017435.10"; gene_type "protein_coding"; gene_status "KNOWN"; gene_name "Taok1"; transcript_type "protein_coding"; transcript_status "KNOWN"; transcript_name "Taok1-201"; exon_number "6"; exon_id "ENSMUSE00000390961.1"; talon_gene "33729"; talon_transcript "88748"; talon_exon "459194"; ccdsid "CCDS36235.1"; exon_status "KNOWN"; level "3"; protein_id "ENSMUSP00000055470.7"; source "ENSEMBL"; tag "CCDS";
chr11	ENSEMBL	exon	77571607	77571698	.	-	.	gene_id "ENSMUSG00000017291.13"; transcript_id "ENSMUST00000017435.10"; gene_type "protein_coding"; gene_status "KNOWN"; gene_name "Taok1"; transcript_type "protein_coding"; transcript_status "KNOWN"; transcript_name "Taok1-201"; exon_number "7"; exon_id "ENSMUSE00000650385.1"; talon_gene "33729"; talon_transcript "88748"; talon_exon "459196"; ccdsid "CCDS36235.1"; exon_status "KNOWN"; level "3"; protein_id "ENSMUSP00000055470.7"; source "ENSEMBL"; tag "CCDS";
chr11	ENSEMBL	exon	77565746	77565839	.	-	.	gene_id "ENSMUSG00000017291.13"; transcript_id "ENSMUST00000017435.10"; gene_type "protein_coding"; gene_status "KNOWN"; gene_name "Taok1"; transcript_type "protein_coding"; transcript_status "KNOWN"; transcript_name "Taok1-201"; exon_number "8"; exon_id "ENSMUSE00000292300.1"; talon_gene "33729"; talon_transcript "88748"; talon_exon "459198"; ccdsid "CCDS36235.1"; exon_status "KNOWN"; level "3"; protein_id "ENSMUSP00000055470.7"; source "ENSEMBL"; tag "CCDS";
chr11	ENSEMBL	exon	77563664	77563745	.	-	.	gene_id "ENSMUSG00000017291.13"; transcript_id "ENSMUST00000017435.10"; gene_type "protein_coding"; gene_status "KNOWN"; gene_name "Taok1"; transcript_type "protein_coding"; transcript_status "KNOWN"; transcript_name "Taok1-201"; exon_number "9"; exon_id "ENSMUSE00000506921.1"; talon_gene "33729"; talon_transcript "88748"; talon_exon "459200"; ccdsid "CCDS36235.1"; exon_status "KNOWN"; level "3"; protein_id "ENSMUSP00000055470.7"; source "ENSEMBL"; tag "CCDS";
chr11	ENSEMBL	exon	77560254	77560421	.	-	.	gene_id "ENSMUSG00000017291.13"; transcript_id "ENSMUST00000017435.10"; gene_type "protein_coding"; gene_status "KNOWN"; gene_name "Taok1"; transcript_type "protein_coding"; transcript_status "KNOWN"; transcript_name "Taok1-201"; exon_number "10"; exon_id "ENSMUSE00000292285.1"; talon_gene "33729"; talon_transcript "88748"; talon_exon "459202"; ccdsid "CCDS36235.1"; exon_status "KNOWN"; level "3"; protein_id "ENSMUSP00000055470.7"; source "ENSEMBL"; tag "CCDS";
chr11	ENSEMBL	exon	77559742	77559945	.	-	.	gene_id "ENSMUSG00000017291.13"; transcript_id "ENSMUST00000017435.10"; gene_type "protein_coding"; gene_status "KNOWN"; gene_name "Taok1"; transcript_type "protein_coding"; transcript_status "KNOWN"; transcript_name "Taok1-201"; exon_number "11"; exon_id "ENSMUSE00000292280.1"; talon_gene "33729"; talon_transcript "88748"; talon_exon "459204"; ccdsid "CCDS36235.1"; exon_status "KNOWN"; level "3"; protein_id "ENSMUSP00000055470.7"; source "ENSEMBL"; tag "CCDS";
chr11	ENSEMBL	exon	77555564	77555698	.	-	.	gene_id "ENSMUSG00000017291.13"; transcript_id "ENSMUST00000017435.10"; gene_type "protein_coding"; gene_status "KNOWN"; gene_name "Taok1"; transcript_type "protein_coding"; transcript_status "KNOWN"; transcript_name "Taok1-201"; exon_number "12"; exon_id "ENSMUSE00000292368.2"; talon_gene "33729"; talon_transcript "88748"; talon_exon "459206"; ccdsid "CCDS36235.1"; exon_status "KNOWN"; level "3"; protein_id "ENSMUSP00000055470.7"; source "ENSEMBL"; tag "CCDS";
chr11	ENSEMBL	exon	77553673	77553909	.	-	.	gene_id "ENSMUSG00000017291.13"; transcript_id "ENSMUST00000017435.10"; gene_type "protein_coding"; gene_status "KNOWN"; gene_name "Taok1"; transcript_type "protein_coding"; transcript_status "KNOWN"; transcript_name "Taok1-201"; exon_number "13"; exon_id "ENSMUSE00000292362.1"; talon_gene "33729"; talon_transcript "88748"; talon_exon "459208"; ccdsid "CCDS36235.1"; exon_status "KNOWN"; level "3"; protein_id "ENSMUSP00000055470.7"; source "ENSEMBL"; tag "CCDS";
chr11	ENSEMBL	exon	77550872	77551000	.	-	.	gene_id "ENSMUSG00000017291.13"; transcript_id "ENSMUST00000017435.10"; gene_type "protein_coding"; gene_status "KNOWN"; gene_name "Taok1"; transcript_type "protein_coding"; transcript_status "KNOWN"; transcript_name "Taok1-201"; exon_number "14"; exon_id "ENSMUSE00000110251.1"; talon_gene "33729"; talon_transcript "88748"; talon_exon "459210"; ccdsid "CCDS36235.1"; exon_status "KNOWN"; level "3"; protein_id "ENSMUSP00000055470.7"; source "ENSEMBL"; tag "CCDS";
chr11	ENSEMBL	exon	77549272	77549475	.	-	.	gene_id "ENSMUSG00000017291.13"; transcript_id "ENSMUST00000017435.10"; gene_type "protein_coding"; gene_status "KNOWN"; gene_name "Taok1"; transcript_type "protein_coding"; transcript_status "KNOWN"; transcript_name "Taok1-201"; exon_number "15"; exon_id "ENSMUSE00000110249.1"; talon_gene "33729"; talon_transcript "88748"; talon_exon "459212"; ccdsid "CCDS36235.1"; exon_status "KNOWN"; level "3"; protein_id "ENSMUSP00000055470.7"; source "ENSEMBL"; tag "CCDS";
chr11	ENSEMBL	exon	77545289	77545528	.	-	.	gene_id "ENSMUSG00000017291.13"; transcript_id "ENSMUST00000017435.10"; gene_type "protein_coding"; gene_status "KNOWN"; gene_name "Taok1"; transcript_type "protein_coding"; transcript_status "KNOWN"; transcript_name "Taok1-201"; exon_number "16"; exon_id "ENSMUSE00000110248.1"; talon_gene "33729"; talon_transcript "88748"; talon_exon "459214"; ccdsid "CCDS36235.1"; exon_status "KNOWN"; level "3"; protein_id "ENSMUSP00000055470.7"; source "ENSEMBL"; tag "CCDS";
chr11	ENSEMBL	exon	77541625	77541837	.	-	.	gene_id "ENSMUSG00000017291.13"; transcript_id "ENSMUST00000017435.10"; gene_type "protein_coding"; gene_status "KNOWN"; gene_name "Taok1"; transcript_type "protein_coding"; transcript_status "KNOWN"; transcript_name "Taok1-201"; exon_number "17"; exon_id "ENSMUSE00000292331.1"; talon_gene "33729"; talon_transcript "88748"; talon_exon "459216"; ccdsid "CCDS36235.1"; exon_status "KNOWN"; level "3"; protein_id "ENSMUSP00000055470.7"; source "ENSEMBL"; tag "CCDS";
chr11	ENSEMBL	exon	77540054	77540236	.	-	.	gene_id "ENSMUSG00000017291.13"; transcript_id "ENSMUST00000017435.10"; gene_type "protein_coding"; gene_status "KNOWN"; gene_name "Taok1"; transcript_type "protein_coding"; transcript_status "KNOWN"; transcript_name "Taok1-201"; exon_number "18"; exon_id "ENSMUSE00000110253.1"; talon_gene "33729"; talon_transcript "88748"; talon_exon "459218"; ccdsid "CCDS36235.1"; exon_status "KNOWN"; level "3"; protein_id "ENSMUSP00000055470.7"; source "ENSEMBL"; tag "CCDS";
chr11	ENSEMBL	exon	77529162	77538328	.	-	.	gene_id "ENSMUSG00000017291.13"; transcript_id "ENSMUST00000017435.10"; gene_type "protein_coding"; gene_status "KNOWN"; gene_name "Taok1"; transcript_type "protein_coding"; transcript_status "KNOWN"; transcript_name "Taok1-201"; exon_number "19"; exon_id "ENSMUSE00000401736.4"; talon_gene "33729"; talon_transcript "88748"; talon_exon "459220"; ccdsid "CCDS36235.1"; exon_status "KNOWN"; level "3"; protein_id "ENSMUSP00000055470.7"; source "ENSEMBL"; tag "CCDS";
chr11	ENSEMBL	transcript	77529162	77607815	.	-	.	gene_id "ENSMUSG00000017291.13"; transcript_id "ENSMUST00000058496.7"; gene_name "Taok1"; gene_status "KNOWN"; gene_type "protein_coding"; transcript_type "protein_coding"; transcript_status "KNOWN"; transcript_name "Taok1-202"; talon_gene "33729"; talon_transcript "88749"; ccdsid "CCDS36235.1"; level "3"; protein_id "ENSMUSP00000055470.7"; source "ENSEMBL"; tag "CCDS"; transcript_support_level "1";
chr11	ENSEMBL	exon	77607208	77607815	.	-	.	gene_id "ENSMUSG00000017291.13"; transcript_id "ENSMUST00000058496.7"; gene_type "protein_coding"; gene_status "KNOWN"; gene_name "Taok1"; transcript_type "protein_coding"; transcript_status "KNOWN"; transcript_name "Taok1-202"; exon_number "1"; exon_id "ENSMUSE00000676578.1"; talon_gene "33729"; talon_transcript "88749"; talon_exon "459221"; ccdsid "CCDS36235.1"; exon_status "KNOWN"; level "3"; protein_id "ENSMUSP00000055470.7"; source "ENSEMBL"; tag "CCDS";
chr11	ENSEMBL	exon	77585273	77585494	.	-	.	gene_id "ENSMUSG00000017291.13"; transcript_id "ENSMUST00000058496.7"; gene_type "protein_coding"; gene_status "KNOWN"; gene_name "Taok1"; transcript_type "protein_coding"; transcript_status "KNOWN"; transcript_name "Taok1-202"; exon_number "2"; exon_id "ENSMUSE00000394425.3"; talon_gene "33729"; talon_transcript "88749"; talon_exon "459223"; ccdsid "CCDS36235.1"; exon_status "KNOWN"; level "3"; protein_id "ENSMUSP00000055470.7"; source "ENSEMBL"; tag "CCDS";
chr11	ENSEMBL	exon	77579774	77579845	.	-	.	gene_id "ENSMUSG00000017291.13"; transcript_id "ENSMUST00000058496.7"; gene_type "protein_coding"; gene_status "KNOWN"; gene_name "Taok1"; transcript_type "protein_coding"; transcript_status "KNOWN"; transcript_name "Taok1-202"; exon_number "3"; exon_id "ENSMUSE00000517588.1"; talon_gene "33729"; talon_transcript "88749"; talon_exon "459186"; ccdsid "CCDS36235.1"; exon_status "KNOWN"; level "3"; protein_id "ENSMUSP00000055470.7"; source "ENSEMBL"; tag "CCDS";
chr11	ENSEMBL	exon	77578726	77578827	.	-	.	gene_id "ENSMUSG00000017291.13"; transcript_id "ENSMUST00000058496.7"; gene_type "protein_coding"; gene_status "KNOWN"; gene_name "Taok1"; transcript_type "protein_coding"; transcript_status "KNOWN"; transcript_name "Taok1-202"; exon_number "4"; exon_id "ENSMUSE00000436598.1"; talon_gene "33729"; talon_transcript "88749"; talon_exon "459188"; ccdsid "CCDS36235.1"; exon_status "KNOWN"; level "3"; protein_id "ENSMUSP00000055470.7"; source "ENSEMBL"; tag "CCDS";
chr11	ENSEMBL	exon	77577323	77577368	.	-	.	gene_id "ENSMUSG00000017291.13"; transcript_id "ENSMUST00000058496.7"; gene_type "protein_coding"; gene_status "KNOWN"; gene_name "Taok1"; transcript_type "protein_coding"; transcript_status "KNOWN"; transcript_name "Taok1-202"; exon_number "5"; exon_id "ENSMUSE00000399218.1"; talon_gene "33729"; talon_transcript "88749"; talon_exon "459190"; ccdsid "CCDS36235.1"; exon_status "KNOWN"; level "3"; protein_id "ENSMUSP00000055470.7"; source "ENSEMBL"; tag "CCDS";
chr11	ENSEMBL	exon	77575573	77575669	.	-	.	gene_id "ENSMUSG00000017291.13"; transcript_id "ENSMUST00000058496.7"; gene_type "protein_coding"; gene_status "KNOWN"; gene_name "Taok1"; transcript_type "protein_coding"; transcript_status "KNOWN"; transcript_name "Taok1-202"; exon_number "6"; exon_id "ENSMUSE00000520605.1"; talon_gene "33729"; talon_transcript "88749"; talon_exon "459192"; ccdsid "CCDS36235.1"; exon_status "KNOWN"; level "3"; protein_id "ENSMUSP00000055470.7"; source "ENSEMBL"; tag "CCDS";
chr11	ENSEMBL	exon	77573696	77573809	.	-	.	gene_id "ENSMUSG00000017291.13"; transcript_id "ENSMUST00000058496.7"; gene_type "protein_coding"; gene_status "KNOWN"; gene_name "Taok1"; transcript_type "protein_coding"; transcript_status "KNOWN"; transcript_name "Taok1-202"; exon_number "7"; exon_id "ENSMUSE00000390961.1"; talon_gene "33729"; talon_transcript "88749"; talon_exon "459194"; ccdsid "CCDS36235.1"; exon_status "KNOWN"; level "3"; protein_id "ENSMUSP00000055470.7"; source "ENSEMBL"; tag "CCDS";
chr11	ENSEMBL	exon	77571607	77571698	.	-	.	gene_id "ENSMUSG00000017291.13"; transcript_id "ENSMUST00000058496.7"; gene_type "protein_coding"; gene_status "KNOWN"; gene_name "Taok1"; transcript_type "protein_coding"; transcript_status "KNOWN"; transcript_name "Taok1-202"; exon_number "8"; exon_id "ENSMUSE00000650385.1"; talon_gene "33729"; talon_transcript "88749"; talon_exon "459196"; ccdsid "CCDS36235.1"; exon_status "KNOWN"; level "3"; protein_id "ENSMUSP00000055470.7"; source "ENSEMBL"; tag "CCDS";
chr11	ENSEMBL	exon	77565746	77565839	.	-	.	gene_id "ENSMUSG00000017291.13"; transcript_id "ENSMUST00000058496.7"; gene_type "protein_coding"; gene_status "KNOWN"; gene_name "Taok1"; transcript_type "protein_coding"; transcript_status "KNOWN"; transcript_name "Taok1-202"; exon_number "9"; exon_id "ENSMUSE00000292300.1"; talon_gene "33729"; talon_transcript "88749"; talon_exon "459198"; ccdsid "CCDS36235.1"; exon_status "KNOWN"; level "3"; protein_id "ENSMUSP00000055470.7"; source "ENSEMBL"; tag "CCDS";
chr11	ENSEMBL	exon	77563664	77563745	.	-	.	gene_id "ENSMUSG00000017291.13"; transcript_id "ENSMUST00000058496.7"; gene_type "protein_coding"; gene_status "KNOWN"; gene_name "Taok1"; transcript_type "protein_coding"; transcript_status "KNOWN"; transcript_name "Taok1-202"; exon_number "10"; exon_id "ENSMUSE00000506921.1"; talon_gene "33729"; talon_transcript "88749"; talon_exon "459200"; ccdsid "CCDS36235.1"; exon_status "KNOWN"; level "3"; protein_id "ENSMUSP00000055470.7"; source "ENSEMBL"; tag "CCDS";
chr11	ENSEMBL	exon	77560254	77560421	.	-	.	gene_id "ENSMUSG00000017291.13"; transcript_id "ENSMUST00000058496.7"; gene_type "protein_coding"; gene_status "KNOWN"; gene_name "Taok1"; transcript_type "protein_coding"; transcript_status "KNOWN"; transcript_name "Taok1-202"; exon_number "11"; exon_id "ENSMUSE00000292285.1"; talon_gene "33729"; talon_transcript "88749"; talon_exon "459202"; ccdsid "CCDS36235.1"; exon_status "KNOWN"; level "3"; protein_id "ENSMUSP00000055470.7"; source "ENSEMBL"; tag "CCDS";
chr11	ENSEMBL	exon	77559742	77559945	.	-	.	gene_id "ENSMUSG00000017291.13"; transcript_id "ENSMUST00000058496.7"; gene_type "protein_coding"; gene_status "KNOWN"; gene_name "Taok1"; transcript_type "protein_coding"; transcript_status "KNOWN"; transcript_name "Taok1-202"; exon_number "12"; exon_id "ENSMUSE00000292280.1"; talon_gene "33729"; talon_transcript "88749"; talon_exon "459204"; ccdsid "CCDS36235.1"; exon_status "KNOWN"; level "3"; protein_id "ENSMUSP00000055470.7"; source "ENSEMBL"; tag "CCDS";
chr11	ENSEMBL	exon	77555564	77555698	.	-	.	gene_id "ENSMUSG00000017291.13"; transcript_id "ENSMUST00000058496.7"; gene_type "protein_coding"; gene_status "KNOWN"; gene_name "Taok1"; transcript_type "protein_coding"; transcript_status "KNOWN"; transcript_name "Taok1-202"; exon_number "13"; exon_id "ENSMUSE00000292368.2"; talon_gene "33729"; talon_transcript "88749"; talon_exon "459206"; ccdsid "CCDS36235.1"; exon_status "KNOWN"; level "3"; protein_id "ENSMUSP00000055470.7"; source "ENSEMBL"; tag "CCDS";
chr11	ENSEMBL	exon	77553673	77553909	.	-	.	gene_id "ENSMUSG00000017291.13"; transcript_id "ENSMUST00000058496.7"; gene_type "protein_coding"; gene_status "KNOWN"; gene_name "Taok1"; transcript_type "protein_coding"; transcript_status "KNOWN"; transcript_name "Taok1-202"; exon_number "14"; exon_id "ENSMUSE00000292362.1"; talon_gene "33729"; talon_transcript "88749"; talon_exon "459208"; ccdsid "CCDS36235.1"; exon_status "KNOWN"; level "3"; protein_id "ENSMUSP00000055470.7"; source "ENSEMBL"; tag "CCDS";
chr11	ENSEMBL	exon	77550872	77551000	.	-	.	gene_id "ENSMUSG00000017291.13"; transcript_id "ENSMUST00000058496.7"; gene_type "protein_coding"; gene_status "KNOWN"; gene_name "Taok1"; transcript_type "protein_coding"; transcript_status "KNOWN"; transcript_name "Taok1-202"; exon_number "15"; exon_id "ENSMUSE00000110251.1"; talon_gene "33729"; talon_transcript "88749"; talon_exon "459210"; ccdsid "CCDS36235.1"; exon_status "KNOWN"; level "3"; protein_id "ENSMUSP00000055470.7"; source "ENSEMBL"; tag "CCDS";
chr11	ENSEMBL	exon	77549272	77549475	.	-	.	gene_id "ENSMUSG00000017291.13"; transcript_id "ENSMUST00000058496.7"; gene_type "protein_coding"; gene_status "KNOWN"; gene_name "Taok1"; transcript_type "protein_coding"; transcript_status "KNOWN"; transcript_name "Taok1-202"; exon_number "16"; exon_id "ENSMUSE00000110249.1"; talon_gene "33729"; talon_transcript "88749"; talon_exon "459212"; ccdsid "CCDS36235.1"; exon_status "KNOWN"; level "3"; protein_id "ENSMUSP00000055470.7"; source "ENSEMBL"; tag "CCDS";
chr11	ENSEMBL	exon	77545289	77545528	.	-	.	gene_id "ENSMUSG00000017291.13"; transcript_id "ENSMUST00000058496.7"; gene_type "protein_coding"; gene_status "KNOWN"; gene_name "Taok1"; transcript_type "protein_coding"; transcript_status "KNOWN"; transcript_name "Taok1-202"; exon_number "17"; exon_id "ENSMUSE00000110248.1"; talon_gene "33729"; talon_transcript "88749"; talon_exon "459214"; ccdsid "CCDS36235.1"; exon_status "KNOWN"; level "3"; protein_id "ENSMUSP00000055470.7"; source "ENSEMBL"; tag "CCDS";
chr11	ENSEMBL	exon	77541625	77541837	.	-	.	gene_id "ENSMUSG00000017291.13"; transcript_id "ENSMUST00000058496.7"; gene_type "protein_coding"; gene_status "KNOWN"; gene_name "Taok1"; transcript_type "protein_coding"; transcript_status "KNOWN"; transcript_name "Taok1-202"; exon_number "18"; exon_id "ENSMUSE00000292331.1"; talon_gene "33729"; talon_transcript "88749"; talon_exon "459216"; ccdsid "CCDS36235.1"; exon_status "KNOWN"; level "3"; protein_id "ENSMUSP00000055470.7"; source "ENSEMBL"; tag "CCDS";
chr11	ENSEMBL	exon	77540054	77540236	.	-	.	gene_id "ENSMUSG00000017291.13"; transcript_id "ENSMUST00000058496.7"; gene_type "protein_coding"; gene_status "KNOWN"; gene_name "Taok1"; transcript_type "protein_coding"; transcript_status "KNOWN"; transcript_name "Taok1-202"; exon_number "19"; exon_id "ENSMUSE00000110253.1"; talon_gene "33729"; talon_transcript "88749"; talon_exon "459218"; ccdsid "CCDS36235.1"; exon_status "KNOWN"; level "3"; protein_id "ENSMUSP00000055470.7"; source "ENSEMBL"; tag "CCDS";
chr11	ENSEMBL	exon	77529162	77538328	.	-	.	gene_id "ENSMUSG00000017291.13"; transcript_id "ENSMUST00000058496.7"; gene_type "protein_coding"; gene_status "KNOWN"; gene_name "Taok1"; transcript_type "protein_coding"; transcript_status "KNOWN"; transcript_name "Taok1-202"; exon_number "20"; exon_id "ENSMUSE00000401736.4"; talon_gene "33729"; talon_transcript "88749"; talon_exon "459220"; ccdsid "CCDS36235.1"; exon_status "KNOWN"; level "3"; protein_id "ENSMUSP00000055470.7"; source "ENSEMBL"; tag "CCDS";
chr11	HAVANA	gene	77686155	77712741	.	+	.	gene_id "ENSMUSG00000037857.16"; gene_name "Nufip2"; gene_status "KNOWN"; gene_type "protein_coding"; talon_gene "33734"; havana_gene "OTTMUSG00000008179.3"; level "2";
chr11	HAVANA	transcript	77686155	77712741	.	+	.	gene_id "ENSMUSG00000037857.16"; transcript_id "ENSMUST00000100802.10"; gene_name "Nufip2"; gene_status "KNOWN"; gene_type "protein_coding"; transcript_type "protein_coding"; transcript_status "KNOWN"; transcript_name "Nufip2-201"; talon_gene "33734"; talon_transcript "88754"; ccdsid "CCDS25083.1"; havana_transcript "OTTMUST00000018580.2"; level "2"; protein_id "ENSMUSP00000098365.4"; source "HAVANA"; tag "CCDS"; transcript_support_level "1";
chr11	HAVANA	exon	77686155	77686507	.	+	.	gene_id "ENSMUSG00000037857.16"; transcript_id "ENSMUST00000100802.10"; gene_type "protein_coding"; gene_status "KNOWN"; gene_name "Nufip2"; transcript_type "protein_coding"; transcript_status "KNOWN"; transcript_name "Nufip2-201"; exon_number "1"; exon_id "ENSMUSE00000759324.1"; talon_gene "33734"; talon_transcript "88754"; talon_exon "459228"; ccdsid "CCDS25083.1"; exon_status "KNOWN"; level "2"; protein_id "ENSMUSP00000098365.4"; source "HAVANA"; tag "CCDS";
chr11	HAVANA	exon	77691542	77693254	.	+	.	gene_id "ENSMUSG00000037857.16"; transcript_id "ENSMUST00000100802.10"; gene_type "protein_coding"; gene_status "KNOWN"; gene_name "Nufip2"; transcript_type "protein_coding"; transcript_status "KNOWN"; transcript_name "Nufip2-201"; exon_number "2"; exon_id "ENSMUSE00000292192.1"; talon_gene "33734"; talon_transcript "88754"; talon_exon "459230"; ccdsid "CCDS25083.1"; exon_status "KNOWN"; level "2"; protein_id "ENSMUSP00000098365.4"; source "HAVANA"; tag "CCDS";
chr11	HAVANA	exon	77705509	77705541	.	+	.	gene_id "ENSMUSG00000037857.16"; transcript_id "ENSMUST00000100802.10"; gene_type "protein_coding"; gene_status "KNOWN"; gene_name "Nufip2"; transcript_type "protein_coding"; transcript_status "KNOWN"; transcript_name "Nufip2-201"; exon_number "3"; exon_id "ENSMUSE00000292185.1"; talon_gene "33734"; talon_transcript "88754"; talon_exon "459232"; ccdsid "CCDS25083.1"; exon_status "KNOWN"; level "2"; protein_id "ENSMUSP00000098365.4"; source "HAVANA"; tag "CCDS";
chr11	HAVANA	exon	77709683	77712741	.	+	.	gene_id "ENSMUSG00000037857.16"; transcript_id "ENSMUST00000100802.10"; gene_type "protein_coding"; gene_status "KNOWN"; gene_name "Nufip2"; transcript_type "protein_coding"; transcript_status "KNOWN"; transcript_name "Nufip2-201"; exon_number "4"; exon_id "ENSMUSE00000650373.4"; talon_gene "33734"; talon_transcript "88754"; talon_exon "459234"; ccdsid "CCDS25083.1"; exon_status "KNOWN"; level "2"; protein_id "ENSMUSP00000098365.4"; source "HAVANA"; tag "CCDS";
chr11	HAVANA	gene	77763246	77865076	.	+	.	gene_id "ENSMUSG00000000631.20"; gene_name "Myo18a"; gene_status "KNOWN"; gene_type "protein_coding"; talon_gene "33737"; havana_gene "OTTMUSG00000000073.14"; level "1";
chr11	HAVANA	transcript	77763246	77865980	.	+	.	gene_id "ENSMUSG00000000631.20"; transcript_id "ENSMUST00000108375.8"; gene_name "Myo18a"; gene_status "KNOWN"; gene_type "protein_coding"; transcript_type "protein_coding"; transcript_status "KNOWN"; transcript_name "Myo18a-208"; talon_gene "33737"; talon_transcript "88761"; havana_transcript "OTTMUST00000000218.2"; level "2"; protein_id "ENSMUSP00000104012.2"; source "HAVANA"; tag "appris_alternative_2"; transcript_support_level "5";
chr11	HAVANA	exon	77763246	77763379	.	+	.	gene_id "ENSMUSG00000000631.20"; transcript_id "ENSMUST00000108375.8"; gene_type "protein_coding"; gene_status "KNOWN"; gene_name "Myo18a"; transcript_type "protein_coding"; transcript_status "KNOWN"; transcript_name "Myo18a-208"; exon_number "1"; exon_id "ENSMUSE00000676534.2"; talon_gene "33737"; talon_transcript "88761"; talon_exon "459264"; exon_status "KNOWN"; level "2"; protein_id "ENSMUSP00000104012.2"; source "HAVANA"; tag "appris_alternative_2";
chr11	HAVANA	exon	77777235	77778314	.	+	.	gene_id "ENSMUSG00000000631.20"; transcript_id "ENSMUST00000108375.8"; gene_type "protein_coding"; gene_status "KNOWN"; gene_name "Myo18a"; transcript_type "protein_coding"; transcript_status "KNOWN"; transcript_name "Myo18a-208"; exon_number "2"; exon_id "ENSMUSE00000661732.1"; talon_gene "33737"; talon_transcript "88761"; talon_exon "459266"; ccdsid "CCDS25085.1"; exon_status "KNOWN"; level "2"; protein_id "ENSMUSP00000104012.2"; source "HAVANA"; tag "appris_alternative_2";
chr11	ENSEMBL	exon	77817619	77817706	.	+	.	gene_id "ENSMUSG00000000631.20"; transcript_id "ENSMUST00000108375.8"; gene_type "protein_coding"; gene_status "KNOWN"; gene_name "Myo18a"; transcript_type "protein_coding"; transcript_status "KNOWN"; transcript_name "Myo18a-208"; exon_number "3"; exon_id "ENSMUSE00000110182.1"; talon_gene "33737"; talon_transcript "88761"; talon_exon "459268"; ccdsid "CCDS25085.1"; exon_status "KNOWN"; level "3"; protein_id "ENSMUSP00000090563.4"; source "ENSEMBL"; tag "CCDS";
chr11	ENSEMBL	exon	77817899	77818005	.	+	.	gene_id "ENSMUSG00000000631.20"; transcript_id "ENSMUST00000108375.8"; gene_type "protein_coding"; gene_status "KNOWN"; gene_name "Myo18a"; transcript_type "protein_coding"; transcript_status "KNOWN"; transcript_name "Myo18a-208"; exon_number "4"; exon_id "ENSMUSE00000110172.1"; talon_gene "33737"; talon_transcript "88761"; talon_exon "459270"; ccdsid "CCDS25085.1"; exon_status "KNOWN"; level "3"; protein_id "ENSMUSP00000090563.4"; source "ENSEMBL"; tag "CCDS";
chr11	ENSEMBL	exon	77818102	77818278	.	+	.	gene_id "ENSMUSG00000000631.20"; transcript_id "ENSMUST00000108375.8"; gene_type "protein_coding"; gene_status "KNOWN"; gene_name "Myo18a"; transcript_type "protein_coding"; transcript_status "KNOWN"; transcript_name "Myo18a-208"; exon_number "5"; exon_id "ENSMUSE00000110163.1"; talon_gene "33737"; talon_transcript "88761"; talon_exon "459272"; ccdsid "CCDS25085.1"; exon_status "KNOWN"; level "3"; protein_id "ENSMUSP00000090563.4"; source "ENSEMBL"; tag "CCDS";
chr11	ENSEMBL	exon	77818581	77818794	.	+	.	gene_id "ENSMUSG00000000631.20"; transcript_id "ENSMUST00000108375.8"; gene_type "protein_coding"; gene_status "KNOWN"; gene_name "Myo18a"; transcript_type "protein_coding"; transcript_status "KNOWN"; transcript_name "Myo18a-208"; exon_number "6"; exon_id "ENSMUSE00000110186.1"; talon_gene "33737"; talon_transcript "88761"; talon_exon "459274"; ccdsid "CCDS25085.1"; exon_status "KNOWN"; level "3"; protein_id "ENSMUSP00000090563.4"; source "ENSEMBL"; tag "CCDS";
chr11	ENSEMBL	exon	77818911	77819053	.	+	.	gene_id "ENSMUSG00000000631.20"; transcript_id "ENSMUST00000108375.8"; gene_type "protein_coding"; gene_status "KNOWN"; gene_name "Myo18a"; transcript_type "protein_coding"; transcript_status "KNOWN"; transcript_name "Myo18a-208"; exon_number "7"; exon_id "ENSMUSE00000884116.1"; talon_gene "33737"; talon_transcript "88761"; talon_exon "459276"; ccdsid "CCDS25085.1"; exon_status "KNOWN"; level "3"; protein_id "ENSMUSP00000090563.4"; source "ENSEMBL"; tag "CCDS";
chr11	ENSEMBL	exon	77819977	77820077	.	+	.	gene_id "ENSMUSG00000000631.20"; transcript_id "ENSMUST00000108375.8"; gene_type "protein_coding"; gene_status "KNOWN"; gene_name "Myo18a"; transcript_type "protein_coding"; transcript_status "KNOWN"; transcript_name "Myo18a-208"; exon_number "8"; exon_id "ENSMUSE00000650350.1"; talon_gene "33737"; talon_transcript "88761"; talon_exon "459278"; ccdsid "CCDS25085.1"; exon_status "KNOWN"; level "3"; protein_id "ENSMUSP00000090563.4"; source "ENSEMBL"; tag "CCDS";
chr11	ENSEMBL	exon	77820798	77820861	.	+	.	gene_id "ENSMUSG00000000631.20"; transcript_id "ENSMUST00000108375.8"; gene_type "protein_coding"; gene_status "KNOWN"; gene_name "Myo18a"; transcript_type "protein_coding"; transcript_status "KNOWN"; transcript_name "Myo18a-208"; exon_number "9"; exon_id "ENSMUSE00000650347.1"; talon_gene "33737"; talon_transcript "88761"; talon_exon "459280"; ccdsid "CCDS25085.1"; exon_status "KNOWN"; level "3"; protein_id "ENSMUSP00000090563.4"; source "ENSEMBL"; tag "CCDS";
chr11	ENSEMBL	exon	77821042	77821186	.	+	.	gene_id "ENSMUSG00000000631.20"; transcript_id "ENSMUST00000108375.8"; gene_type "protein_coding"; gene_status "KNOWN"; gene_name "Myo18a"; transcript_type "protein_coding"; transcript_status "KNOWN"; transcript_name "Myo18a-208"; exon_number "10"; exon_id "ENSMUSE00000650345.1"; talon_gene "33737"; talon_transcript "88761"; talon_exon "459282"; ccdsid "CCDS25085.1"; exon_status "KNOWN"; level "3"; protein_id "ENSMUSP00000090563.4"; source "ENSEMBL"; tag "CCDS";
chr11	ENSEMBL	exon	77822663	77822674	.	+	.	gene_id "ENSMUSG00000000631.20"; transcript_id "ENSMUST00000108375.8"; gene_type "protein_coding"; gene_status "KNOWN"; gene_name "Myo18a"; transcript_type "protein_coding"; transcript_status "KNOWN"; transcript_name "Myo18a-208"; exon_number "11"; exon_id "ENSMUSE00001008019.1"; talon_gene "33737"; talon_transcript "88761"; talon_exon "459284"; ccdsid "CCDS25085.1"; exon_status "KNOWN"; level "3"; protein_id "ENSMUSP00000090563.4"; source "ENSEMBL"; tag "CCDS";
chr11	ENSEMBL	exon	77823276	77823446	.	+	.	gene_id "ENSMUSG00000000631.20"; transcript_id "ENSMUST00000108375.8"; gene_type "protein_coding"; gene_status "KNOWN"; gene_name "Myo18a"; transcript_type "protein_coding"; transcript_status "KNOWN"; transcript_name "Myo18a-208"; exon_number "12"; exon_id "ENSMUSE00000650343.1"; talon_gene "33737"; talon_transcript "88761"; talon_exon "459286"; ccdsid "CCDS25085.1"; exon_status "KNOWN"; level "3"; protein_id "ENSMUSP00000090563.4"; source "ENSEMBL"; tag "CCDS";
chr11	ENSEMBL	exon	77823762	77823852	.	+	.	gene_id "ENSMUSG00000000631.20"; transcript_id "ENSMUST00000108375.8"; gene_type "protein_coding"; gene_status "KNOWN"; gene_name "Myo18a"; transcript_type "protein_coding"; transcript_status "KNOWN"; transcript_name "Myo18a-208"; exon_number "13"; exon_id "ENSMUSE00000650342.1"; talon_gene "33737"; talon_transcript "88761"; talon_exon "459288"; ccdsid "CCDS25085.1"; exon_status "KNOWN"; level "3"; protein_id "ENSMUSP00000090563.4"; source "ENSEMBL"; tag "CCDS";
chr11	ENSEMBL	exon	77824093	77824285	.	+	.	gene_id "ENSMUSG00000000631.20"; transcript_id "ENSMUST00000108375.8"; gene_type "protein_coding"; gene_status "KNOWN"; gene_name "Myo18a"; transcript_type "protein_coding"; transcript_status "KNOWN"; transcript_name "Myo18a-208"; exon_number "14"; exon_id "ENSMUSE00000650341.1"; talon_gene "33737"; talon_transcript "88761"; talon_exon "459290"; ccdsid "CCDS25085.1"; exon_status "KNOWN"; level "3"; protein_id "ENSMUSP00000090563.4"; source "ENSEMBL"; tag "CCDS";
chr11	ENSEMBL	exon	77825103	77825183	.	+	.	gene_id "ENSMUSG00000000631.20"; transcript_id "ENSMUST00000108375.8"; gene_type "protein_coding"; gene_status "KNOWN"; gene_name "Myo18a"; transcript_type "protein_coding"; transcript_status "KNOWN"; transcript_name "Myo18a-208"; exon_number "15"; exon_id "ENSMUSE00001262242.1"; talon_gene "33737"; talon_transcript "88761"; talon_exon "459292"; ccdsid "CCDS25085.1"; exon_status "KNOWN"; level "3"; protein_id "ENSMUSP00000090563.4"; source "ENSEMBL"; tag "CCDS";
chr11	ENSEMBL	exon	77827536	77827677	.	+	.	gene_id "ENSMUSG00000000631.20"; transcript_id "ENSMUST00000108375.8"; gene_type "protein_coding"; gene_status "KNOWN"; gene_name "Myo18a"; transcript_type "protein_coding"; transcript_status "KNOWN"; transcript_name "Myo18a-208"; exon_number "16"; exon_id "ENSMUSE00000650339.1"; talon_gene "33737"; talon_transcript "88761"; talon_exon "459294"; ccdsid "CCDS25085.1"; exon_status "KNOWN"; level "3"; protein_id "ENSMUSP00000090563.4"; source "ENSEMBL"; tag "CCDS";
chr11	ENSEMBL	exon	77827791	77827950	.	+	.	gene_id "ENSMUSG00000000631.20"; transcript_id "ENSMUST00000108375.8"; gene_type "protein_coding"; gene_status "KNOWN"; gene_name "Myo18a"; transcript_type "protein_coding"; transcript_status "KNOWN"; transcript_name "Myo18a-208"; exon_number "17"; exon_id "ENSMUSE00000650338.1"; talon_gene "33737"; talon_transcript "88761"; talon_exon "459296"; ccdsid "CCDS25085.1"; exon_status "KNOWN"; level "3"; protein_id "ENSMUSP00000090563.4"; source "ENSEMBL"; tag "CCDS";
chr11	ENSEMBL	exon	77829177	77829363	.	+	.	gene_id "ENSMUSG00000000631.20"; transcript_id "ENSMUST00000108375.8"; gene_type "protein_coding"; gene_status "KNOWN"; gene_name "Myo18a"; transcript_type "protein_coding"; transcript_status "KNOWN"; transcript_name "Myo18a-208"; exon_number "18"; exon_id "ENSMUSE00000650336.1"; talon_gene "33737"; talon_transcript "88761"; talon_exon "459298"; ccdsid "CCDS25085.1"; exon_status "KNOWN"; level "3"; protein_id "ENSMUSP00000090563.4"; source "ENSEMBL"; tag "CCDS";
chr11	ENSEMBL	exon	77829620	77829863	.	+	.	gene_id "ENSMUSG00000000631.20"; transcript_id "ENSMUST00000108375.8"; gene_type "protein_coding"; gene_status "KNOWN"; gene_name "Myo18a"; transcript_type "protein_coding"; transcript_status "KNOWN"; transcript_name "Myo18a-208"; exon_number "19"; exon_id "ENSMUSE00000650335.1"; talon_gene "33737"; talon_transcript "88761"; talon_exon "459300"; ccdsid "CCDS25085.1"; exon_status "KNOWN"; level "3"; protein_id "ENSMUSP00000090563.4"; source "ENSEMBL"; tag "CCDS";
chr11	ENSEMBL	exon	77832394	77832503	.	+	.	gene_id "ENSMUSG00000000631.20"; transcript_id "ENSMUST00000108375.8"; gene_type "protein_coding"; gene_status "KNOWN"; gene_name "Myo18a"; transcript_type "protein_coding"; transcript_status "KNOWN"; transcript_name "Myo18a-208"; exon_number "20"; exon_id "ENSMUSE00000650334.1"; talon_gene "33737"; talon_transcript "88761"; talon_exon "459302"; ccdsid "CCDS25085.1"; exon_status "KNOWN"; level "3"; protein_id "ENSMUSP00000090563.4"; source "ENSEMBL"; tag "CCDS";
chr11	ENSEMBL	exon	77836417	77836482	.	+	.	gene_id "ENSMUSG00000000631.20"; transcript_id "ENSMUST00000108375.8"; gene_type "protein_coding"; gene_status "KNOWN"; gene_name "Myo18a"; transcript_type "protein_coding"; transcript_status "KNOWN"; transcript_name "Myo18a-208"; exon_number "21"; exon_id "ENSMUSE00000650333.1"; talon_gene "33737"; talon_transcript "88761"; talon_exon "459304"; ccdsid "CCDS25085.1"; exon_status "KNOWN"; level "3"; protein_id "ENSMUSP00000090563.4"; source "ENSEMBL"; tag "CCDS";
chr11	ENSEMBL	exon	77840681	77840809	.	+	.	gene_id "ENSMUSG00000000631.20"; transcript_id "ENSMUST00000108375.8"; gene_type "protein_coding"; gene_status "KNOWN"; gene_name "Myo18a"; transcript_type "protein_coding"; transcript_status "KNOWN"; transcript_name "Myo18a-208"; exon_number "22"; exon_id "ENSMUSE00001270825.1"; talon_gene "33737"; talon_transcript "88761"; talon_exon "459306"; ccdsid "CCDS25085.1"; exon_status "KNOWN"; level "3"; protein_id "ENSMUSP00000090563.4"; source "ENSEMBL"; tag "CCDS";
chr11	ENSEMBL	exon	77841448	77841591	.	+	.	gene_id "ENSMUSG00000000631.20"; transcript_id "ENSMUST00000108375.8"; gene_type "protein_coding"; gene_status "KNOWN"; gene_name "Myo18a"; transcript_type "protein_coding"; transcript_status "KNOWN"; transcript_name "Myo18a-208"; exon_number "23"; exon_id "ENSMUSE00000650331.1"; talon_gene "33737"; talon_transcript "88761"; talon_exon "459308"; ccdsid "CCDS25085.1"; exon_status "KNOWN"; level "3"; protein_id "ENSMUSP00000090563.4"; source "ENSEMBL"; tag "CCDS";
chr11	ENSEMBL	exon	77841919	77842008	.	+	.	gene_id "ENSMUSG00000000631.20"; transcript_id "ENSMUST00000108375.8"; gene_type "protein_coding"; gene_status "KNOWN"; gene_name "Myo18a"; transcript_type "protein_coding"; transcript_status "KNOWN"; transcript_name "Myo18a-208"; exon_number "24"; exon_id "ENSMUSE00000650330.1"; talon_gene "33737"; talon_transcript "88761"; talon_exon "459310"; ccdsid "CCDS25085.1"; exon_status "KNOWN"; level "3"; protein_id "ENSMUSP00000090563.4"; source "ENSEMBL"; tag "CCDS";
chr11	ENSEMBL	exon	77842148	77842267	.	+	.	gene_id "ENSMUSG00000000631.20"; transcript_id "ENSMUST00000108375.8"; gene_type "protein_coding"; gene_status "KNOWN"; gene_name "Myo18a"; transcript_type "protein_coding"; transcript_status "KNOWN"; transcript_name "Myo18a-208"; exon_number "25"; exon_id "ENSMUSE00000650329.1"; talon_gene "33737"; talon_transcript "88761"; talon_exon "459312"; ccdsid "CCDS25085.1"; exon_status "KNOWN"; level "3"; protein_id "ENSMUSP00000090563.4"; source "ENSEMBL"; tag "CCDS";
chr11	ENSEMBL	exon	77842457	77842568	.	+	.	gene_id "ENSMUSG00000000631.20"; transcript_id "ENSMUST00000108375.8"; gene_type "protein_coding"; gene_status "KNOWN"; gene_name "Myo18a"; transcript_type "protein_coding"; transcript_status "KNOWN"; transcript_name "Myo18a-208"; exon_number "26"; exon_id "ENSMUSE00000650327.1"; talon_gene "33737"; talon_transcript "88761"; talon_exon "459314"; ccdsid "CCDS25085.1"; exon_status "KNOWN"; level "3"; protein_id "ENSMUSP00000090563.4"; source "ENSEMBL"; tag "CCDS";
chr11	ENSEMBL	exon	77843104	77843231	.	+	.	gene_id "ENSMUSG00000000631.20"; transcript_id "ENSMUST00000108375.8"; gene_type "protein_coding"; gene_status "KNOWN"; gene_name "Myo18a"; transcript_type "protein_coding"; transcript_status "KNOWN"; transcript_name "Myo18a-208"; exon_number "27"; exon_id "ENSMUSE00000650326.1"; talon_gene "33737"; talon_transcript "88761"; talon_exon "459316"; ccdsid "CCDS25085.1"; exon_status "KNOWN"; level "3"; protein_id "ENSMUSP00000090563.4"; source "ENSEMBL"; tag "CCDS";
chr11	ENSEMBL	exon	77843517	77843671	.	+	.	gene_id "ENSMUSG00000000631.20"; transcript_id "ENSMUST00000108375.8"; gene_type "protein_coding"; gene_status "KNOWN"; gene_name "Myo18a"; transcript_type "protein_coding"; transcript_status "KNOWN"; transcript_name "Myo18a-208"; exon_number "28"; exon_id "ENSMUSE00000650325.1"; talon_gene "33737"; talon_transcript "88761"; talon_exon "459318"; ccdsid "CCDS25085.1"; exon_status "KNOWN"; level "3"; protein_id "ENSMUSP00000090563.4"; source "ENSEMBL"; tag "CCDS";
chr11	ENSEMBL	exon	77845396	77845519	.	+	.	gene_id "ENSMUSG00000000631.20"; transcript_id "ENSMUST00000108375.8"; gene_type "protein_coding"; gene_status "KNOWN"; gene_name "Myo18a"; transcript_type "protein_coding"; transcript_status "KNOWN"; transcript_name "Myo18a-208"; exon_number "29"; exon_id "ENSMUSE00000650324.1"; talon_gene "33737"; talon_transcript "88761"; talon_exon "459320"; ccdsid "CCDS25085.1"; exon_status "KNOWN"; level "3"; protein_id "ENSMUSP00000090563.4"; source "ENSEMBL"; tag "CCDS";
chr11	ENSEMBL	exon	77845608	77845808	.	+	.	gene_id "ENSMUSG00000000631.20"; transcript_id "ENSMUST00000108375.8"; gene_type "protein_coding"; gene_status "KNOWN"; gene_name "Myo18a"; transcript_type "protein_coding"; transcript_status "KNOWN"; transcript_name "Myo18a-208"; exon_number "30"; exon_id "ENSMUSE00000650323.1"; talon_gene "33737"; talon_transcript "88761"; talon_exon "459322"; ccdsid "CCDS25085.1"; exon_status "KNOWN"; level "3"; protein_id "ENSMUSP00000090563.4"; source "ENSEMBL"; tag "CCDS";
chr11	ENSEMBL	exon	77846372	77846482	.	+	.	gene_id "ENSMUSG00000000631.20"; transcript_id "ENSMUST00000108375.8"; gene_type "protein_coding"; gene_status "KNOWN"; gene_name "Myo18a"; transcript_type "protein_coding"; transcript_status "KNOWN"; transcript_name "Myo18a-208"; exon_number "31"; exon_id "ENSMUSE00000587477.1"; talon_gene "33737"; talon_transcript "88761"; talon_exon "459324"; ccdsid "CCDS25085.1"; exon_status "KNOWN"; level "3"; protein_id "ENSMUSP00000090563.4"; source "ENSEMBL"; tag "CCDS";
chr11	ENSEMBL	exon	77846891	77846995	.	+	.	gene_id "ENSMUSG00000000631.20"; transcript_id "ENSMUST00000108375.8"; gene_type "protein_coding"; gene_status "KNOWN"; gene_name "Myo18a"; transcript_type "protein_coding"; transcript_status "KNOWN"; transcript_name "Myo18a-208"; exon_number "32"; exon_id "ENSMUSE00000650322.1"; talon_gene "33737"; talon_transcript "88761"; talon_exon "459326"; ccdsid "CCDS25085.1"; exon_status "KNOWN"; level "3"; protein_id "ENSMUSP00000090563.4"; source "ENSEMBL"; tag "CCDS";
chr11	ENSEMBL	exon	77847292	77847438	.	+	.	gene_id "ENSMUSG00000000631.20"; transcript_id "ENSMUST00000108375.8"; gene_type "protein_coding"; gene_status "KNOWN"; gene_name "Myo18a"; transcript_type "protein_coding"; transcript_status "KNOWN"; transcript_name "Myo18a-208"; exon_number "33"; exon_id "ENSMUSE00000650321.1"; talon_gene "33737"; talon_transcript "88761"; talon_exon "459328"; ccdsid "CCDS25085.1"; exon_status "KNOWN"; level "3"; protein_id "ENSMUSP00000090563.4"; source "ENSEMBL"; tag "CCDS";
chr11	ENSEMBL	exon	77847925	77848038	.	+	.	gene_id "ENSMUSG00000000631.20"; transcript_id "ENSMUST00000108375.8"; gene_type "protein_coding"; gene_status "KNOWN"; gene_name "Myo18a"; transcript_type "protein_coding"; transcript_status "KNOWN"; transcript_name "Myo18a-208"; exon_number "34"; exon_id "ENSMUSE00000650320.1"; talon_gene "33737"; talon_transcript "88761"; talon_exon "459330"; ccdsid "CCDS25085.1"; exon_status "KNOWN"; level "3"; protein_id "ENSMUSP00000090563.4"; source "ENSEMBL"; tag "CCDS";
chr11	ENSEMBL	exon	77849370	77849486	.	+	.	gene_id "ENSMUSG00000000631.20"; transcript_id "ENSMUST00000108375.8"; gene_type "protein_coding"; gene_status "KNOWN"; gene_name "Myo18a"; transcript_type "protein_coding"; transcript_status "KNOWN"; transcript_name "Myo18a-208"; exon_number "35"; exon_id "ENSMUSE00000650319.1"; talon_gene "33737"; talon_transcript "88761"; talon_exon "459332"; ccdsid "CCDS25085.1"; exon_status "KNOWN"; level "3"; protein_id "ENSMUSP00000090563.4"; source "ENSEMBL"; tag "CCDS";
chr11	ENSEMBL	exon	77850222	77850305	.	+	.	gene_id "ENSMUSG00000000631.20"; transcript_id "ENSMUST00000108375.8"; gene_type "protein_coding"; gene_status "KNOWN"; gene_name "Myo18a"; transcript_type "protein_coding"; transcript_status "KNOWN"; transcript_name "Myo18a-208"; exon_number "36"; exon_id "ENSMUSE00001272062.1"; talon_gene "33737"; talon_transcript "88761"; talon_exon "459334"; ccdsid "CCDS25085.1"; exon_status "KNOWN"; level "3"; protein_id "ENSMUSP00000090563.4"; source "ENSEMBL"; tag "CCDS";
chr11	ENSEMBL	exon	77850746	77850883	.	+	.	gene_id "ENSMUSG00000000631.20"; transcript_id "ENSMUST00000108375.8"; gene_type "protein_coding"; gene_status "KNOWN"; gene_name "Myo18a"; transcript_type "protein_coding"; transcript_status "KNOWN"; transcript_name "Myo18a-208"; exon_number "37"; exon_id "ENSMUSE00001221661.1"; talon_gene "33737"; talon_transcript "88761"; talon_exon "459336"; ccdsid "CCDS25085.1"; exon_status "KNOWN"; level "3"; protein_id "ENSMUSP00000090563.4"; source "ENSEMBL"; tag "CCDS";
chr11	ENSEMBL	exon	77853217	77853402	.	+	.	gene_id "ENSMUSG00000000631.20"; transcript_id "ENSMUST00000108375.8"; gene_type "protein_coding"; gene_status "KNOWN"; gene_name "Myo18a"; transcript_type "protein_coding"; transcript_status "KNOWN"; transcript_name "Myo18a-208"; exon_number "38"; exon_id "ENSMUSE00000650315.1"; talon_gene "33737"; talon_transcript "88761"; talon_exon "459338"; ccdsid "CCDS25085.1"; exon_status "KNOWN"; level "3"; protein_id "ENSMUSP00000090563.4"; source "ENSEMBL"; tag "CCDS";
chr11	ENSEMBL	exon	77853752	77853891	.	+	.	gene_id "ENSMUSG00000000631.20"; transcript_id "ENSMUST00000108375.8"; gene_type "protein_coding"; gene_status "KNOWN"; gene_name "Myo18a"; transcript_type "protein_coding"; transcript_status "KNOWN"; transcript_name "Myo18a-208"; exon_number "39"; exon_id "ENSMUSE00000650314.1"; talon_gene "33737"; talon_transcript "88761"; talon_exon "459340"; ccdsid "CCDS25085.1"; exon_status "KNOWN"; level "3"; protein_id "ENSMUSP00000090563.4"; source "ENSEMBL"; tag "CCDS";
chr11	HAVANA	exon	77854678	77854722	.	+	.	gene_id "ENSMUSG00000000631.20"; transcript_id "ENSMUST00000108375.8"; gene_type "protein_coding"; gene_status "KNOWN"; gene_name "Myo18a"; transcript_type "protein_coding"; transcript_status "KNOWN"; transcript_name "Myo18a-208"; exon_number "40"; exon_id "ENSMUSE00000578314.1"; talon_gene "33737"; talon_transcript "88761"; talon_exon "459342"; exon_status "KNOWN"; level "2"; protein_id "ENSMUSP00000104012.2"; source "HAVANA"; tag "appris_alternative_2";
chr11	ENSEMBL	exon	77857723	77857845	.	+	.	gene_id "ENSMUSG00000000631.20"; transcript_id "ENSMUST00000108375.8"; gene_type "protein_coding"; gene_status "KNOWN"; gene_name "Myo18a"; transcript_type "protein_coding"; transcript_status "KNOWN"; transcript_name "Myo18a-208"; exon_number "41"; exon_id "ENSMUSE00000650310.1"; talon_gene "33737"; talon_transcript "88761"; talon_exon "459344"; ccdsid "CCDS25085.1"; exon_status "KNOWN"; level "3"; protein_id "ENSMUSP00000090563.4"; source "ENSEMBL"; tag "CCDS";
chr11	ENSEMBL	exon	77864691	77865980	.	+	.	gene_id "ENSMUSG00000000631.20"; transcript_id "ENSMUST00000108375.8"; gene_type "protein_coding"; gene_status "KNOWN"; gene_name "Myo18a"; transcript_type "protein_coding"; transcript_status "KNOWN"; transcript_name "Myo18a-208"; exon_number "42"; exon_id "ENSMUSE00000393770.3"; talon_gene "33737"; talon_transcript "88761"; talon_exon "459346"; ccdsid "CCDS25085.1"; exon_status "KNOWN"; level "3"; protein_id "ENSMUSP00000090563.4"; source "ENSEMBL"; tag "CCDS";
chr11	HAVANA	transcript	77763301	77780195	.	+	.	gene_id "ENSMUSG00000000631.20"; transcript_id "ENSMUST00000100795.3"; gene_name "Myo18a"; gene_status "KNOWN"; gene_type "protein_coding"; transcript_type "retained_intron"; transcript_status "KNOWN"; transcript_name "Myo18a-206"; talon_gene "33737"; talon_transcript "88762"; havana_transcript "OTTMUST00000090508.1"; level "2"; source "HAVANA"; transcript_support_level "1";
chr11	HAVANA	exon	77763301	77763379	.	+	.	gene_id "ENSMUSG00000000631.20"; transcript_id "ENSMUST00000100795.3"; gene_type "protein_coding"; gene_status "KNOWN"; gene_name "Myo18a"; transcript_type "retained_intron"; transcript_status "KNOWN"; transcript_name "Myo18a-206"; exon_number "1"; exon_id "ENSMUSE00000676532.1"; talon_gene "33737"; talon_transcript "88762"; talon_exon "459347"; exon_status "KNOWN"; level "2"; source "HAVANA";
chr11	HAVANA	exon	77777235	77780195	.	+	.	gene_id "ENSMUSG00000000631.20"; transcript_id "ENSMUST00000100795.3"; gene_type "protein_coding"; gene_status "KNOWN"; gene_name "Myo18a"; transcript_type "retained_intron"; transcript_status "KNOWN"; transcript_name "Myo18a-206"; exon_number "2"; exon_id "ENSMUSE00000650300.3"; talon_gene "33737"; talon_transcript "88762"; talon_exon "459348"; exon_status "KNOWN"; level "2"; source "HAVANA";
chr11	HAVANA	transcript	77777316	77864848	.	+	.	gene_id "ENSMUSG00000000631.20"; transcript_id "ENSMUST00000130627.8"; gene_name "Myo18a"; gene_status "KNOWN"; gene_type "protein_coding"; transcript_type "protein_coding"; transcript_status "KNOWN"; transcript_name "Myo18a-211"; talon_gene "33737"; talon_transcript "88770"; havana_transcript "OTTMUST00000090552.2"; level "2"; protein_id "ENSMUSP00000119839.2"; source "HAVANA"; tag "basic"; transcript_support_level "5";
chr11	HAVANA	exon	77777316	77778314	.	+	.	gene_id "ENSMUSG00000000631.20"; transcript_id "ENSMUST00000130627.8"; gene_type "protein_coding"; gene_status "KNOWN"; gene_name "Myo18a"; transcript_type "protein_coding"; transcript_status "KNOWN"; transcript_name "Myo18a-211"; exon_number "1"; exon_id "ENSMUSE00000788692.2"; talon_gene "33737"; talon_transcript "88770"; talon_exon "459370"; exon_status "KNOWN"; level "2"; protein_id "ENSMUSP00000119839.2"; source "HAVANA"; tag "basic";
chr11	HAVANA	exon	77815856	77815891	.	+	.	gene_id "ENSMUSG00000000631.20"; transcript_id "ENSMUST00000130627.8"; gene_type "protein_coding"; gene_status "KNOWN"; gene_name "Myo18a"; transcript_type "protein_coding"; transcript_status "KNOWN"; transcript_name "Myo18a-211"; exon_number "2"; exon_id "ENSMUSE00000650285.1"; talon_gene "33737"; talon_transcript "88770"; talon_exon "459367"; ccdsid "CCDS70252.1"; exon_status "KNOWN"; level "2"; protein_id "ENSMUSP00000132149.1"; source "HAVANA"; tag "CCDS";
chr11	ENSEMBL	exon	77817619	77817706	.	+	.	gene_id "ENSMUSG00000000631.20"; transcript_id "ENSMUST00000130627.8"; gene_type "protein_coding"; gene_status "KNOWN"; gene_name "Myo18a"; transcript_type "protein_coding"; transcript_status "KNOWN"; transcript_name "Myo18a-211"; exon_number "3"; exon_id "ENSMUSE00000110182.1"; talon_gene "33737"; talon_transcript "88770"; talon_exon "459268"; ccdsid "CCDS25085.1"; exon_status "KNOWN"; level "3"; protein_id "ENSMUSP00000090563.4"; source "ENSEMBL"; tag "CCDS";
chr11	ENSEMBL	exon	77817899	77818005	.	+	.	gene_id "ENSMUSG00000000631.20"; transcript_id "ENSMUST00000130627.8"; gene_type "protein_coding"; gene_status "KNOWN"; gene_name "Myo18a"; transcript_type "protein_coding"; transcript_status "KNOWN"; transcript_name "Myo18a-211"; exon_number "4"; exon_id "ENSMUSE00000110172.1"; talon_gene "33737"; talon_transcript "88770"; talon_exon "459270"; ccdsid "CCDS25085.1"; exon_status "KNOWN"; level "3"; protein_id "ENSMUSP00000090563.4"; source "ENSEMBL"; tag "CCDS";
chr11	ENSEMBL	exon	77818102	77818278	.	+	.	gene_id "ENSMUSG00000000631.20"; transcript_id "ENSMUST00000130627.8"; gene_type "protein_coding"; gene_status "KNOWN"; gene_name "Myo18a"; transcript_type "protein_coding"; transcript_status "KNOWN"; transcript_name "Myo18a-211"; exon_number "5"; exon_id "ENSMUSE00000110163.1"; talon_gene "33737"; talon_transcript "88770"; talon_exon "459272"; ccdsid "CCDS25085.1"; exon_status "KNOWN"; level "3"; protein_id "ENSMUSP00000090563.4"; source "ENSEMBL"; tag "CCDS";
chr11	ENSEMBL	exon	77818581	77818794	.	+	.	gene_id "ENSMUSG00000000631.20"; transcript_id "ENSMUST00000130627.8"; gene_type "protein_coding"; gene_status "KNOWN"; gene_name "Myo18a"; transcript_type "protein_coding"; transcript_status "KNOWN"; transcript_name "Myo18a-211"; exon_number "6"; exon_id "ENSMUSE00000110186.1"; talon_gene "33737"; talon_transcript "88770"; talon_exon "459274"; ccdsid "CCDS25085.1"; exon_status "KNOWN"; level "3"; protein_id "ENSMUSP00000090563.4"; source "ENSEMBL"; tag "CCDS";
chr11	ENSEMBL	exon	77818911	77819053	.	+	.	gene_id "ENSMUSG00000000631.20"; transcript_id "ENSMUST00000130627.8"; gene_type "protein_coding"; gene_status "KNOWN"; gene_name "Myo18a"; transcript_type "protein_coding"; transcript_status "KNOWN"; transcript_name "Myo18a-211"; exon_number "7"; exon_id "ENSMUSE00000884116.1"; talon_gene "33737"; talon_transcript "88770"; talon_exon "459276"; ccdsid "CCDS25085.1"; exon_status "KNOWN"; level "3"; protein_id "ENSMUSP00000090563.4"; source "ENSEMBL"; tag "CCDS";
chr11	ENSEMBL	exon	77819977	77820077	.	+	.	gene_id "ENSMUSG00000000631.20"; transcript_id "ENSMUST00000130627.8"; gene_type "protein_coding"; gene_status "KNOWN"; gene_name "Myo18a"; transcript_type "protein_coding"; transcript_status "KNOWN"; transcript_name "Myo18a-211"; exon_number "8"; exon_id "ENSMUSE00000650350.1"; talon_gene "33737"; talon_transcript "88770"; talon_exon "459278"; ccdsid "CCDS25085.1"; exon_status "KNOWN"; level "3"; protein_id "ENSMUSP00000090563.4"; source "ENSEMBL"; tag "CCDS";
chr11	ENSEMBL	exon	77820798	77820861	.	+	.	gene_id "ENSMUSG00000000631.20"; transcript_id "ENSMUST00000130627.8"; gene_type "protein_coding"; gene_status "KNOWN"; gene_name "Myo18a"; transcript_type "protein_coding"; transcript_status "KNOWN"; transcript_name "Myo18a-211"; exon_number "9"; exon_id "ENSMUSE00000650347.1"; talon_gene "33737"; talon_transcript "88770"; talon_exon "459280"; ccdsid "CCDS25085.1"; exon_status "KNOWN"; level "3"; protein_id "ENSMUSP00000090563.4"; source "ENSEMBL"; tag "CCDS";
chr11	ENSEMBL	exon	77821042	77821186	.	+	.	gene_id "ENSMUSG00000000631.20"; transcript_id "ENSMUST00000130627.8"; gene_type "protein_coding"; gene_status "KNOWN"; gene_name "Myo18a"; transcript_type "protein_coding"; transcript_status "KNOWN"; transcript_name "Myo18a-211"; exon_number "10"; exon_id "ENSMUSE00000650345.1"; talon_gene "33737"; talon_transcript "88770"; talon_exon "459282"; ccdsid "CCDS25085.1"; exon_status "KNOWN"; level "3"; protein_id "ENSMUSP00000090563.4"; source "ENSEMBL"; tag "CCDS";
chr11	ENSEMBL	exon	77822663	77822674	.	+	.	gene_id "ENSMUSG00000000631.20"; transcript_id "ENSMUST00000130627.8"; gene_type "protein_coding"; gene_status "KNOWN"; gene_name "Myo18a"; transcript_type "protein_coding"; transcript_status "KNOWN"; transcript_name "Myo18a-211"; exon_number "11"; exon_id "ENSMUSE00001008019.1"; talon_gene "33737"; talon_transcript "88770"; talon_exon "459284"; ccdsid "CCDS25085.1"; exon_status "KNOWN"; level "3"; protein_id "ENSMUSP00000090563.4"; source "ENSEMBL"; tag "CCDS";
chr11	ENSEMBL	exon	77823276	77823446	.	+	.	gene_id "ENSMUSG00000000631.20"; transcript_id "ENSMUST00000130627.8"; gene_type "protein_coding"; gene_status "KNOWN"; gene_name "Myo18a"; transcript_type "protein_coding"; transcript_status "KNOWN"; transcript_name "Myo18a-211"; exon_number "12"; exon_id "ENSMUSE00000650343.1"; talon_gene "33737"; talon_transcript "88770"; talon_exon "459286"; ccdsid "CCDS25085.1"; exon_status "KNOWN"; level "3"; protein_id "ENSMUSP00000090563.4"; source "ENSEMBL"; tag "CCDS";
chr11	ENSEMBL	exon	77823762	77823852	.	+	.	gene_id "ENSMUSG00000000631.20"; transcript_id "ENSMUST00000130627.8"; gene_type "protein_coding"; gene_status "KNOWN"; gene_name "Myo18a"; transcript_type "protein_coding"; transcript_status "KNOWN"; transcript_name "Myo18a-211"; exon_number "13"; exon_id "ENSMUSE00000650342.1"; talon_gene "33737"; talon_transcript "88770"; talon_exon "459288"; ccdsid "CCDS25085.1"; exon_status "KNOWN"; level "3"; protein_id "ENSMUSP00000090563.4"; source "ENSEMBL"; tag "CCDS";
chr11	ENSEMBL	exon	77824093	77824285	.	+	.	gene_id "ENSMUSG00000000631.20"; transcript_id "ENSMUST00000130627.8"; gene_type "protein_coding"; gene_status "KNOWN"; gene_name "Myo18a"; transcript_type "protein_coding"; transcript_status "KNOWN"; transcript_name "Myo18a-211"; exon_number "14"; exon_id "ENSMUSE00000650341.1"; talon_gene "33737"; talon_transcript "88770"; talon_exon "459290"; ccdsid "CCDS25085.1"; exon_status "KNOWN"; level "3"; protein_id "ENSMUSP00000090563.4"; source "ENSEMBL"; tag "CCDS";
chr11	ENSEMBL	exon	77825103	77825183	.	+	.	gene_id "ENSMUSG00000000631.20"; transcript_id "ENSMUST00000130627.8"; gene_type "protein_coding"; gene_status "KNOWN"; gene_name "Myo18a"; transcript_type "protein_coding"; transcript_status "KNOWN"; transcript_name "Myo18a-211"; exon_number "15"; exon_id "ENSMUSE00001262242.1"; talon_gene "33737"; talon_transcript "88770"; talon_exon "459292"; ccdsid "CCDS25085.1"; exon_status "KNOWN"; level "3"; protein_id "ENSMUSP00000090563.4"; source "ENSEMBL"; tag "CCDS";
chr11	ENSEMBL	exon	77827536	77827677	.	+	.	gene_id "ENSMUSG00000000631.20"; transcript_id "ENSMUST00000130627.8"; gene_type "protein_coding"; gene_status "KNOWN"; gene_name "Myo18a"; transcript_type "protein_coding"; transcript_status "KNOWN"; transcript_name "Myo18a-211"; exon_number "16"; exon_id "ENSMUSE00000650339.1"; talon_gene "33737"; talon_transcript "88770"; talon_exon "459294"; ccdsid "CCDS25085.1"; exon_status "KNOWN"; level "3"; protein_id "ENSMUSP00000090563.4"; source "ENSEMBL"; tag "CCDS";
chr11	ENSEMBL	exon	77827791	77827950	.	+	.	gene_id "ENSMUSG00000000631.20"; transcript_id "ENSMUST00000130627.8"; gene_type "protein_coding"; gene_status "KNOWN"; gene_name "Myo18a"; transcript_type "protein_coding"; transcript_status "KNOWN"; transcript_name "Myo18a-211"; exon_number "17"; exon_id "ENSMUSE00000650338.1"; talon_gene "33737"; talon_transcript "88770"; talon_exon "459296"; ccdsid "CCDS25085.1"; exon_status "KNOWN"; level "3"; protein_id "ENSMUSP00000090563.4"; source "ENSEMBL"; tag "CCDS";
chr11	ENSEMBL	exon	77829177	77829363	.	+	.	gene_id "ENSMUSG00000000631.20"; transcript_id "ENSMUST00000130627.8"; gene_type "protein_coding"; gene_status "KNOWN"; gene_name "Myo18a"; transcript_type "protein_coding"; transcript_status "KNOWN"; transcript_name "Myo18a-211"; exon_number "18"; exon_id "ENSMUSE00000650336.1"; talon_gene "33737"; talon_transcript "88770"; talon_exon "459298"; ccdsid "CCDS25085.1"; exon_status "KNOWN"; level "3"; protein_id "ENSMUSP00000090563.4"; source "ENSEMBL"; tag "CCDS";
chr11	ENSEMBL	exon	77829620	77829863	.	+	.	gene_id "ENSMUSG00000000631.20"; transcript_id "ENSMUST00000130627.8"; gene_type "protein_coding"; gene_status "KNOWN"; gene_name "Myo18a"; transcript_type "protein_coding"; transcript_status "KNOWN"; transcript_name "Myo18a-211"; exon_number "19"; exon_id "ENSMUSE00000650335.1"; talon_gene "33737"; talon_transcript "88770"; talon_exon "459300"; ccdsid "CCDS25085.1"; exon_status "KNOWN"; level "3"; protein_id "ENSMUSP00000090563.4"; source "ENSEMBL"; tag "CCDS";
chr11	ENSEMBL	exon	77832394	77832503	.	+	.	gene_id "ENSMUSG00000000631.20"; transcript_id "ENSMUST00000130627.8"; gene_type "protein_coding"; gene_status "KNOWN"; gene_name "Myo18a"; transcript_type "protein_coding"; transcript_status "KNOWN"; transcript_name "Myo18a-211"; exon_number "20"; exon_id "ENSMUSE00000650334.1"; talon_gene "33737"; talon_transcript "88770"; talon_exon "459302"; ccdsid "CCDS25085.1"; exon_status "KNOWN"; level "3"; protein_id "ENSMUSP00000090563.4"; source "ENSEMBL"; tag "CCDS";
chr11	ENSEMBL	exon	77836417	77836482	.	+	.	gene_id "ENSMUSG00000000631.20"; transcript_id "ENSMUST00000130627.8"; gene_type "protein_coding"; gene_status "KNOWN"; gene_name "Myo18a"; transcript_type "protein_coding"; transcript_status "KNOWN"; transcript_name "Myo18a-211"; exon_number "21"; exon_id "ENSMUSE00000650333.1"; talon_gene "33737"; talon_transcript "88770"; talon_exon "459304"; ccdsid "CCDS25085.1"; exon_status "KNOWN"; level "3"; protein_id "ENSMUSP00000090563.4"; source "ENSEMBL"; tag "CCDS";
chr11	ENSEMBL	exon	77840681	77840809	.	+	.	gene_id "ENSMUSG00000000631.20"; transcript_id "ENSMUST00000130627.8"; gene_type "protein_coding"; gene_status "KNOWN"; gene_name "Myo18a"; transcript_type "protein_coding"; transcript_status "KNOWN"; transcript_name "Myo18a-211"; exon_number "22"; exon_id "ENSMUSE00001270825.1"; talon_gene "33737"; talon_transcript "88770"; talon_exon "459306"; ccdsid "CCDS25085.1"; exon_status "KNOWN"; level "3"; protein_id "ENSMUSP00000090563.4"; source "ENSEMBL"; tag "CCDS";
chr11	ENSEMBL	exon	77841448	77841591	.	+	.	gene_id "ENSMUSG00000000631.20"; transcript_id "ENSMUST00000130627.8"; gene_type "protein_coding"; gene_status "KNOWN"; gene_name "Myo18a"; transcript_type "protein_coding"; transcript_status "KNOWN"; transcript_name "Myo18a-211"; exon_number "23"; exon_id "ENSMUSE00000650331.1"; talon_gene "33737"; talon_transcript "88770"; talon_exon "459308"; ccdsid "CCDS25085.1"; exon_status "KNOWN"; level "3"; protein_id "ENSMUSP00000090563.4"; source "ENSEMBL"; tag "CCDS";
chr11	ENSEMBL	exon	77841919	77842008	.	+	.	gene_id "ENSMUSG00000000631.20"; transcript_id "ENSMUST00000130627.8"; gene_type "protein_coding"; gene_status "KNOWN"; gene_name "Myo18a"; transcript_type "protein_coding"; transcript_status "KNOWN"; transcript_name "Myo18a-211"; exon_number "24"; exon_id "ENSMUSE00000650330.1"; talon_gene "33737"; talon_transcript "88770"; talon_exon "459310"; ccdsid "CCDS25085.1"; exon_status "KNOWN"; level "3"; protein_id "ENSMUSP00000090563.4"; source "ENSEMBL"; tag "CCDS";
chr11	ENSEMBL	exon	77842148	77842267	.	+	.	gene_id "ENSMUSG00000000631.20"; transcript_id "ENSMUST00000130627.8"; gene_type "protein_coding"; gene_status "KNOWN"; gene_name "Myo18a"; transcript_type "protein_coding"; transcript_status "KNOWN"; transcript_name "Myo18a-211"; exon_number "25"; exon_id "ENSMUSE00000650329.1"; talon_gene "33737"; talon_transcript "88770"; talon_exon "459312"; ccdsid "CCDS25085.1"; exon_status "KNOWN"; level "3"; protein_id "ENSMUSP00000090563.4"; source "ENSEMBL"; tag "CCDS";
chr11	ENSEMBL	exon	77842457	77842568	.	+	.	gene_id "ENSMUSG00000000631.20"; transcript_id "ENSMUST00000130627.8"; gene_type "protein_coding"; gene_status "KNOWN"; gene_name "Myo18a"; transcript_type "protein_coding"; transcript_status "KNOWN"; transcript_name "Myo18a-211"; exon_number "26"; exon_id "ENSMUSE00000650327.1"; talon_gene "33737"; talon_transcript "88770"; talon_exon "459314"; ccdsid "CCDS25085.1"; exon_status "KNOWN"; level "3"; protein_id "ENSMUSP00000090563.4"; source "ENSEMBL"; tag "CCDS";
chr11	ENSEMBL	exon	77843104	77843231	.	+	.	gene_id "ENSMUSG00000000631.20"; transcript_id "ENSMUST00000130627.8"; gene_type "protein_coding"; gene_status "KNOWN"; gene_name "Myo18a"; transcript_type "protein_coding"; transcript_status "KNOWN"; transcript_name "Myo18a-211"; exon_number "27"; exon_id "ENSMUSE00000650326.1"; talon_gene "33737"; talon_transcript "88770"; talon_exon "459316"; ccdsid "CCDS25085.1"; exon_status "KNOWN"; level "3"; protein_id "ENSMUSP00000090563.4"; source "ENSEMBL"; tag "CCDS";
chr11	ENSEMBL	exon	77843517	77843671	.	+	.	gene_id "ENSMUSG00000000631.20"; transcript_id "ENSMUST00000130627.8"; gene_type "protein_coding"; gene_status "KNOWN"; gene_name "Myo18a"; transcript_type "protein_coding"; transcript_status "KNOWN"; transcript_name "Myo18a-211"; exon_number "28"; exon_id "ENSMUSE00000650325.1"; talon_gene "33737"; talon_transcript "88770"; talon_exon "459318"; ccdsid "CCDS25085.1"; exon_status "KNOWN"; level "3"; protein_id "ENSMUSP00000090563.4"; source "ENSEMBL"; tag "CCDS";
chr11	ENSEMBL	exon	77845396	77845519	.	+	.	gene_id "ENSMUSG00000000631.20"; transcript_id "ENSMUST00000130627.8"; gene_type "protein_coding"; gene_status "KNOWN"; gene_name "Myo18a"; transcript_type "protein_coding"; transcript_status "KNOWN"; transcript_name "Myo18a-211"; exon_number "29"; exon_id "ENSMUSE00000650324.1"; talon_gene "33737"; talon_transcript "88770"; talon_exon "459320"; ccdsid "CCDS25085.1"; exon_status "KNOWN"; level "3"; protein_id "ENSMUSP00000090563.4"; source "ENSEMBL"; tag "CCDS";
chr11	ENSEMBL	exon	77845608	77845808	.	+	.	gene_id "ENSMUSG00000000631.20"; transcript_id "ENSMUST00000130627.8"; gene_type "protein_coding"; gene_status "KNOWN"; gene_name "Myo18a"; transcript_type "protein_coding"; transcript_status "KNOWN"; transcript_name "Myo18a-211"; exon_number "30"; exon_id "ENSMUSE00000650323.1"; talon_gene "33737"; talon_transcript "88770"; talon_exon "459322"; ccdsid "CCDS25085.1"; exon_status "KNOWN"; level "3"; protein_id "ENSMUSP00000090563.4"; source "ENSEMBL"; tag "CCDS";
chr11	ENSEMBL	exon	77846372	77846482	.	+	.	gene_id "ENSMUSG00000000631.20"; transcript_id "ENSMUST00000130627.8"; gene_type "protein_coding"; gene_status "KNOWN"; gene_name "Myo18a"; transcript_type "protein_coding"; transcript_status "KNOWN"; transcript_name "Myo18a-211"; exon_number "31"; exon_id "ENSMUSE00000587477.1"; talon_gene "33737"; talon_transcript "88770"; talon_exon "459324"; ccdsid "CCDS25085.1"; exon_status "KNOWN"; level "3"; protein_id "ENSMUSP00000090563.4"; source "ENSEMBL"; tag "CCDS";
chr11	ENSEMBL	exon	77846891	77846995	.	+	.	gene_id "ENSMUSG00000000631.20"; transcript_id "ENSMUST00000130627.8"; gene_type "protein_coding"; gene_status "KNOWN"; gene_name "Myo18a"; transcript_type "protein_coding"; transcript_status "KNOWN"; transcript_name "Myo18a-211"; exon_number "32"; exon_id "ENSMUSE00000650322.1"; talon_gene "33737"; talon_transcript "88770"; talon_exon "459326"; ccdsid "CCDS25085.1"; exon_status "KNOWN"; level "3"; protein_id "ENSMUSP00000090563.4"; source "ENSEMBL"; tag "CCDS";
chr11	ENSEMBL	exon	77847292	77847438	.	+	.	gene_id "ENSMUSG00000000631.20"; transcript_id "ENSMUST00000130627.8"; gene_type "protein_coding"; gene_status "KNOWN"; gene_name "Myo18a"; transcript_type "protein_coding"; transcript_status "KNOWN"; transcript_name "Myo18a-211"; exon_number "33"; exon_id "ENSMUSE00000650321.1"; talon_gene "33737"; talon_transcript "88770"; talon_exon "459328"; ccdsid "CCDS25085.1"; exon_status "KNOWN"; level "3"; protein_id "ENSMUSP00000090563.4"; source "ENSEMBL"; tag "CCDS";
chr11	ENSEMBL	exon	77847925	77848038	.	+	.	gene_id "ENSMUSG00000000631.20"; transcript_id "ENSMUST00000130627.8"; gene_type "protein_coding"; gene_status "KNOWN"; gene_name "Myo18a"; transcript_type "protein_coding"; transcript_status "KNOWN"; transcript_name "Myo18a-211"; exon_number "34"; exon_id "ENSMUSE00000650320.1"; talon_gene "33737"; talon_transcript "88770"; talon_exon "459330"; ccdsid "CCDS25085.1"; exon_status "KNOWN"; level "3"; protein_id "ENSMUSP00000090563.4"; source "ENSEMBL"; tag "CCDS";
chr11	ENSEMBL	exon	77849370	77849486	.	+	.	gene_id "ENSMUSG00000000631.20"; transcript_id "ENSMUST00000130627.8"; gene_type "protein_coding"; gene_status "KNOWN"; gene_name "Myo18a"; transcript_type "protein_coding"; transcript_status "KNOWN"; transcript_name "Myo18a-211"; exon_number "35"; exon_id "ENSMUSE00000650319.1"; talon_gene "33737"; talon_transcript "88770"; talon_exon "459332"; ccdsid "CCDS25085.1"; exon_status "KNOWN"; level "3"; protein_id "ENSMUSP00000090563.4"; source "ENSEMBL"; tag "CCDS";
chr11	ENSEMBL	exon	77850222	77850305	.	+	.	gene_id "ENSMUSG00000000631.20"; transcript_id "ENSMUST00000130627.8"; gene_type "protein_coding"; gene_status "KNOWN"; gene_name "Myo18a"; transcript_type "protein_coding"; transcript_status "KNOWN"; transcript_name "Myo18a-211"; exon_number "36"; exon_id "ENSMUSE00001272062.1"; talon_gene "33737"; talon_transcript "88770"; talon_exon "459334"; ccdsid "CCDS25085.1"; exon_status "KNOWN"; level "3"; protein_id "ENSMUSP00000090563.4"; source "ENSEMBL"; tag "CCDS";
chr11	ENSEMBL	exon	77850746	77850883	.	+	.	gene_id "ENSMUSG00000000631.20"; transcript_id "ENSMUST00000130627.8"; gene_type "protein_coding"; gene_status "KNOWN"; gene_name "Myo18a"; transcript_type "protein_coding"; transcript_status "KNOWN"; transcript_name "Myo18a-211"; exon_number "37"; exon_id "ENSMUSE00001221661.1"; talon_gene "33737"; talon_transcript "88770"; talon_exon "459336"; ccdsid "CCDS25085.1"; exon_status "KNOWN"; level "3"; protein_id "ENSMUSP00000090563.4"; source "ENSEMBL"; tag "CCDS";
chr11	ENSEMBL	exon	77853217	77853402	.	+	.	gene_id "ENSMUSG00000000631.20"; transcript_id "ENSMUST00000130627.8"; gene_type "protein_coding"; gene_status "KNOWN"; gene_name "Myo18a"; transcript_type "protein_coding"; transcript_status "KNOWN"; transcript_name "Myo18a-211"; exon_number "38"; exon_id "ENSMUSE00000650315.1"; talon_gene "33737"; talon_transcript "88770"; talon_exon "459338"; ccdsid "CCDS25085.1"; exon_status "KNOWN"; level "3"; protein_id "ENSMUSP00000090563.4"; source "ENSEMBL"; tag "CCDS";
chr11	ENSEMBL	exon	77853752	77853891	.	+	.	gene_id "ENSMUSG00000000631.20"; transcript_id "ENSMUST00000130627.8"; gene_type "protein_coding"; gene_status "KNOWN"; gene_name "Myo18a"; transcript_type "protein_coding"; transcript_status "KNOWN"; transcript_name "Myo18a-211"; exon_number "39"; exon_id "ENSMUSE00000650314.1"; talon_gene "33737"; talon_transcript "88770"; talon_exon "459340"; ccdsid "CCDS25085.1"; exon_status "KNOWN"; level "3"; protein_id "ENSMUSP00000090563.4"; source "ENSEMBL"; tag "CCDS";
chr11	HAVANA	exon	77854678	77854722	.	+	.	gene_id "ENSMUSG00000000631.20"; transcript_id "ENSMUST00000130627.8"; gene_type "protein_coding"; gene_status "KNOWN"; gene_name "Myo18a"; transcript_type "protein_coding"; transcript_status "KNOWN"; transcript_name "Myo18a-211"; exon_number "40"; exon_id "ENSMUSE00000578314.1"; talon_gene "33737"; talon_transcript "88770"; talon_exon "459342"; exon_status "KNOWN"; level "2"; protein_id "ENSMUSP00000104012.2"; source "HAVANA"; tag "appris_alternative_2";
chr11	ENSEMBL	exon	77857723	77857845	.	+	.	gene_id "ENSMUSG00000000631.20"; transcript_id "ENSMUST00000130627.8"; gene_type "protein_coding"; gene_status "KNOWN"; gene_name "Myo18a"; transcript_type "protein_coding"; transcript_status "KNOWN"; transcript_name "Myo18a-211"; exon_number "41"; exon_id "ENSMUSE00000650310.1"; talon_gene "33737"; talon_transcript "88770"; talon_exon "459344"; ccdsid "CCDS25085.1"; exon_status "KNOWN"; level "3"; protein_id "ENSMUSP00000090563.4"; source "ENSEMBL"; tag "CCDS";
chr11	HAVANA	exon	77864691	77864848	.	+	.	gene_id "ENSMUSG00000000631.20"; transcript_id "ENSMUST00000130627.8"; gene_type "protein_coding"; gene_status "KNOWN"; gene_name "Myo18a"; transcript_type "protein_coding"; transcript_status "KNOWN"; transcript_name "Myo18a-211"; exon_number "42"; exon_id "ENSMUSE00000882197.1"; talon_gene "33737"; talon_transcript "88770"; talon_exon "459371"; exon_status "KNOWN"; level "2"; protein_id "ENSMUSP00000119839.2"; source "HAVANA"; tag "basic";
chr11	HAVANA	transcript	77801350	77865109	.	+	.	gene_id "ENSMUSG00000000631.20"; transcript_id "ENSMUST00000130305.8"; gene_name "Myo18a"; gene_status "KNOWN"; gene_type "protein_coding"; transcript_type "protein_coding"; transcript_status "KNOWN"; transcript_name "Myo18a-210"; talon_gene "33737"; talon_transcript "88773"; havana_transcript "OTTMUST00000090554.2"; level "2"; protein_id "ENSMUSP00000119574.2"; source "HAVANA"; tag "basic"; transcript_support_level "5";
chr11	HAVANA	exon	77801350	77801380	.	+	.	gene_id "ENSMUSG00000000631.20"; transcript_id "ENSMUST00000130305.8"; gene_type "protein_coding"; gene_status "KNOWN"; gene_name "Myo18a"; transcript_type "protein_coding"; transcript_status "KNOWN"; transcript_name "Myo18a-210"; exon_number "1"; exon_id "ENSMUSE00000578309.2"; talon_gene "33737"; talon_transcript "88773"; talon_exon "459386"; ccdsid "CCDS83849.1"; exon_status "KNOWN"; level "2"; protein_id "ENSMUSP00000119574.2"; source "HAVANA"; tag "basic";
chr11	HAVANA	exon	77815856	77815891	.	+	.	gene_id "ENSMUSG00000000631.20"; transcript_id "ENSMUST00000130305.8"; gene_type "protein_coding"; gene_status "KNOWN"; gene_name "Myo18a"; transcript_type "protein_coding"; transcript_status "KNOWN"; transcript_name "Myo18a-210"; exon_number "2"; exon_id "ENSMUSE00000650285.1"; talon_gene "33737"; talon_transcript "88773"; talon_exon "459367"; ccdsid "CCDS70252.1"; exon_status "KNOWN"; level "2"; protein_id "ENSMUSP00000132149.1"; source "HAVANA"; tag "CCDS";
chr11	ENSEMBL	exon	77817619	77817706	.	+	.	gene_id "ENSMUSG00000000631.20"; transcript_id "ENSMUST00000130305.8"; gene_type "protein_coding"; gene_status "KNOWN"; gene_name "Myo18a"; transcript_type "protein_coding"; transcript_status "KNOWN"; transcript_name "Myo18a-210"; exon_number "3"; exon_id "ENSMUSE00000110182.1"; talon_gene "33737"; talon_transcript "88773"; talon_exon "459268"; ccdsid "CCDS25085.1"; exon_status "KNOWN"; level "3"; protein_id "ENSMUSP00000090563.4"; source "ENSEMBL"; tag "CCDS";
chr11	ENSEMBL	exon	77817899	77818005	.	+	.	gene_id "ENSMUSG00000000631.20"; transcript_id "ENSMUST00000130305.8"; gene_type "protein_coding"; gene_status "KNOWN"; gene_name "Myo18a"; transcript_type "protein_coding"; transcript_status "KNOWN"; transcript_name "Myo18a-210"; exon_number "4"; exon_id "ENSMUSE00000110172.1"; talon_gene "33737"; talon_transcript "88773"; talon_exon "459270"; ccdsid "CCDS25085.1"; exon_status "KNOWN"; level "3"; protein_id "ENSMUSP00000090563.4"; source "ENSEMBL"; tag "CCDS";
chr11	ENSEMBL	exon	77818102	77818278	.	+	.	gene_id "ENSMUSG00000000631.20"; transcript_id "ENSMUST00000130305.8"; gene_type "protein_coding"; gene_status "KNOWN"; gene_name "Myo18a"; transcript_type "protein_coding"; transcript_status "KNOWN"; transcript_name "Myo18a-210"; exon_number "5"; exon_id "ENSMUSE00000110163.1"; talon_gene "33737"; talon_transcript "88773"; talon_exon "459272"; ccdsid "CCDS25085.1"; exon_status "KNOWN"; level "3"; protein_id "ENSMUSP00000090563.4"; source "ENSEMBL"; tag "CCDS";
chr11	ENSEMBL	exon	77818581	77818794	.	+	.	gene_id "ENSMUSG00000000631.20"; transcript_id "ENSMUST00000130305.8"; gene_type "protein_coding"; gene_status "KNOWN"; gene_name "Myo18a"; transcript_type "protein_coding"; transcript_status "KNOWN"; transcript_name "Myo18a-210"; exon_number "6"; exon_id "ENSMUSE00000110186.1"; talon_gene "33737"; talon_transcript "88773"; talon_exon "459274"; ccdsid "CCDS25085.1"; exon_status "KNOWN"; level "3"; protein_id "ENSMUSP00000090563.4"; source "ENSEMBL"; tag "CCDS";
chr11	ENSEMBL	exon	77818911	77819053	.	+	.	gene_id "ENSMUSG00000000631.20"; transcript_id "ENSMUST00000130305.8"; gene_type "protein_coding"; gene_status "KNOWN"; gene_name "Myo18a"; transcript_type "protein_coding"; transcript_status "KNOWN"; transcript_name "Myo18a-210"; exon_number "7"; exon_id "ENSMUSE00000884116.1"; talon_gene "33737"; talon_transcript "88773"; talon_exon "459276"; ccdsid "CCDS25085.1"; exon_status "KNOWN"; level "3"; protein_id "ENSMUSP00000090563.4"; source "ENSEMBL"; tag "CCDS";
chr11	ENSEMBL	exon	77819977	77820077	.	+	.	gene_id "ENSMUSG00000000631.20"; transcript_id "ENSMUST00000130305.8"; gene_type "protein_coding"; gene_status "KNOWN"; gene_name "Myo18a"; transcript_type "protein_coding"; transcript_status "KNOWN"; transcript_name "Myo18a-210"; exon_number "8"; exon_id "ENSMUSE00000650350.1"; talon_gene "33737"; talon_transcript "88773"; talon_exon "459278"; ccdsid "CCDS25085.1"; exon_status "KNOWN"; level "3"; protein_id "ENSMUSP00000090563.4"; source "ENSEMBL"; tag "CCDS";
chr11	ENSEMBL	exon	77820798	77820861	.	+	.	gene_id "ENSMUSG00000000631.20"; transcript_id "ENSMUST00000130305.8"; gene_type "protein_coding"; gene_status "KNOWN"; gene_name "Myo18a"; transcript_type "protein_coding"; transcript_status "KNOWN"; transcript_name "Myo18a-210"; exon_number "9"; exon_id "ENSMUSE00000650347.1"; talon_gene "33737"; talon_transcript "88773"; talon_exon "459280"; ccdsid "CCDS25085.1"; exon_status "KNOWN"; level "3"; protein_id "ENSMUSP00000090563.4"; source "ENSEMBL"; tag "CCDS";
chr11	ENSEMBL	exon	77821042	77821186	.	+	.	gene_id "ENSMUSG00000000631.20"; transcript_id "ENSMUST00000130305.8"; gene_type "protein_coding"; gene_status "KNOWN"; gene_name "Myo18a"; transcript_type "protein_coding"; transcript_status "KNOWN"; transcript_name "Myo18a-210"; exon_number "10"; exon_id "ENSMUSE00000650345.1"; talon_gene "33737"; talon_transcript "88773"; talon_exon "459282"; ccdsid "CCDS25085.1"; exon_status "KNOWN"; level "3"; protein_id "ENSMUSP00000090563.4"; source "ENSEMBL"; tag "CCDS";
chr11	ENSEMBL	exon	77822663	77822674	.	+	.	gene_id "ENSMUSG00000000631.20"; transcript_id "ENSMUST00000130305.8"; gene_type "protein_coding"; gene_status "KNOWN"; gene_name "Myo18a"; transcript_type "protein_coding"; transcript_status "KNOWN"; transcript_name "Myo18a-210"; exon_number "11"; exon_id "ENSMUSE00001008019.1"; talon_gene "33737"; talon_transcript "88773"; talon_exon "459284"; ccdsid "CCDS25085.1"; exon_status "KNOWN"; level "3"; protein_id "ENSMUSP00000090563.4"; source "ENSEMBL"; tag "CCDS";
chr11	ENSEMBL	exon	77823276	77823446	.	+	.	gene_id "ENSMUSG00000000631.20"; transcript_id "ENSMUST00000130305.8"; gene_type "protein_coding"; gene_status "KNOWN"; gene_name "Myo18a"; transcript_type "protein_coding"; transcript_status "KNOWN"; transcript_name "Myo18a-210"; exon_number "12"; exon_id "ENSMUSE00000650343.1"; talon_gene "33737"; talon_transcript "88773"; talon_exon "459286"; ccdsid "CCDS25085.1"; exon_status "KNOWN"; level "3"; protein_id "ENSMUSP00000090563.4"; source "ENSEMBL"; tag "CCDS";
chr11	ENSEMBL	exon	77823762	77823852	.	+	.	gene_id "ENSMUSG00000000631.20"; transcript_id "ENSMUST00000130305.8"; gene_type "protein_coding"; gene_status "KNOWN"; gene_name "Myo18a"; transcript_type "protein_coding"; transcript_status "KNOWN"; transcript_name "Myo18a-210"; exon_number "13"; exon_id "ENSMUSE00000650342.1"; talon_gene "33737"; talon_transcript "88773"; talon_exon "459288"; ccdsid "CCDS25085.1"; exon_status "KNOWN"; level "3"; protein_id "ENSMUSP00000090563.4"; source "ENSEMBL"; tag "CCDS";
chr11	ENSEMBL	exon	77824093	77824285	.	+	.	gene_id "ENSMUSG00000000631.20"; transcript_id "ENSMUST00000130305.8"; gene_type "protein_coding"; gene_status "KNOWN"; gene_name "Myo18a"; transcript_type "protein_coding"; transcript_status "KNOWN"; transcript_name "Myo18a-210"; exon_number "14"; exon_id "ENSMUSE00000650341.1"; talon_gene "33737"; talon_transcript "88773"; talon_exon "459290"; ccdsid "CCDS25085.1"; exon_status "KNOWN"; level "3"; protein_id "ENSMUSP00000090563.4"; source "ENSEMBL"; tag "CCDS";
chr11	ENSEMBL	exon	77825103	77825183	.	+	.	gene_id "ENSMUSG00000000631.20"; transcript_id "ENSMUST00000130305.8"; gene_type "protein_coding"; gene_status "KNOWN"; gene_name "Myo18a"; transcript_type "protein_coding"; transcript_status "KNOWN"; transcript_name "Myo18a-210"; exon_number "15"; exon_id "ENSMUSE00001262242.1"; talon_gene "33737"; talon_transcript "88773"; talon_exon "459292"; ccdsid "CCDS25085.1"; exon_status "KNOWN"; level "3"; protein_id "ENSMUSP00000090563.4"; source "ENSEMBL"; tag "CCDS";
chr11	ENSEMBL	exon	77827536	77827677	.	+	.	gene_id "ENSMUSG00000000631.20"; transcript_id "ENSMUST00000130305.8"; gene_type "protein_coding"; gene_status "KNOWN"; gene_name "Myo18a"; transcript_type "protein_coding"; transcript_status "KNOWN"; transcript_name "Myo18a-210"; exon_number "16"; exon_id "ENSMUSE00000650339.1"; talon_gene "33737"; talon_transcript "88773"; talon_exon "459294"; ccdsid "CCDS25085.1"; exon_status "KNOWN"; level "3"; protein_id "ENSMUSP00000090563.4"; source "ENSEMBL"; tag "CCDS";
chr11	ENSEMBL	exon	77827791	77827950	.	+	.	gene_id "ENSMUSG00000000631.20"; transcript_id "ENSMUST00000130305.8"; gene_type "protein_coding"; gene_status "KNOWN"; gene_name "Myo18a"; transcript_type "protein_coding"; transcript_status "KNOWN"; transcript_name "Myo18a-210"; exon_number "17"; exon_id "ENSMUSE00000650338.1"; talon_gene "33737"; talon_transcript "88773"; talon_exon "459296"; ccdsid "CCDS25085.1"; exon_status "KNOWN"; level "3"; protein_id "ENSMUSP00000090563.4"; source "ENSEMBL"; tag "CCDS";
chr11	ENSEMBL	exon	77829177	77829363	.	+	.	gene_id "ENSMUSG00000000631.20"; transcript_id "ENSMUST00000130305.8"; gene_type "protein_coding"; gene_status "KNOWN"; gene_name "Myo18a"; transcript_type "protein_coding"; transcript_status "KNOWN"; transcript_name "Myo18a-210"; exon_number "18"; exon_id "ENSMUSE00000650336.1"; talon_gene "33737"; talon_transcript "88773"; talon_exon "459298"; ccdsid "CCDS25085.1"; exon_status "KNOWN"; level "3"; protein_id "ENSMUSP00000090563.4"; source "ENSEMBL"; tag "CCDS";
chr11	ENSEMBL	exon	77829620	77829863	.	+	.	gene_id "ENSMUSG00000000631.20"; transcript_id "ENSMUST00000130305.8"; gene_type "protein_coding"; gene_status "KNOWN"; gene_name "Myo18a"; transcript_type "protein_coding"; transcript_status "KNOWN"; transcript_name "Myo18a-210"; exon_number "19"; exon_id "ENSMUSE00000650335.1"; talon_gene "33737"; talon_transcript "88773"; talon_exon "459300"; ccdsid "CCDS25085.1"; exon_status "KNOWN"; level "3"; protein_id "ENSMUSP00000090563.4"; source "ENSEMBL"; tag "CCDS";
chr11	ENSEMBL	exon	77832394	77832503	.	+	.	gene_id "ENSMUSG00000000631.20"; transcript_id "ENSMUST00000130305.8"; gene_type "protein_coding"; gene_status "KNOWN"; gene_name "Myo18a"; transcript_type "protein_coding"; transcript_status "KNOWN"; transcript_name "Myo18a-210"; exon_number "20"; exon_id "ENSMUSE00000650334.1"; talon_gene "33737"; talon_transcript "88773"; talon_exon "459302"; ccdsid "CCDS25085.1"; exon_status "KNOWN"; level "3"; protein_id "ENSMUSP00000090563.4"; source "ENSEMBL"; tag "CCDS";
chr11	ENSEMBL	exon	77836417	77836482	.	+	.	gene_id "ENSMUSG00000000631.20"; transcript_id "ENSMUST00000130305.8"; gene_type "protein_coding"; gene_status "KNOWN"; gene_name "Myo18a"; transcript_type "protein_coding"; transcript_status "KNOWN"; transcript_name "Myo18a-210"; exon_number "21"; exon_id "ENSMUSE00000650333.1"; talon_gene "33737"; talon_transcript "88773"; talon_exon "459304"; ccdsid "CCDS25085.1"; exon_status "KNOWN"; level "3"; protein_id "ENSMUSP00000090563.4"; source "ENSEMBL"; tag "CCDS";
chr11	ENSEMBL	exon	77840681	77840809	.	+	.	gene_id "ENSMUSG00000000631.20"; transcript_id "ENSMUST00000130305.8"; gene_type "protein_coding"; gene_status "KNOWN"; gene_name "Myo18a"; transcript_type "protein_coding"; transcript_status "KNOWN"; transcript_name "Myo18a-210"; exon_number "22"; exon_id "ENSMUSE00001270825.1"; talon_gene "33737"; talon_transcript "88773"; talon_exon "459306"; ccdsid "CCDS25085.1"; exon_status "KNOWN"; level "3"; protein_id "ENSMUSP00000090563.4"; source "ENSEMBL"; tag "CCDS";
chr11	ENSEMBL	exon	77841448	77841591	.	+	.	gene_id "ENSMUSG00000000631.20"; transcript_id "ENSMUST00000130305.8"; gene_type "protein_coding"; gene_status "KNOWN"; gene_name "Myo18a"; transcript_type "protein_coding"; transcript_status "KNOWN"; transcript_name "Myo18a-210"; exon_number "23"; exon_id "ENSMUSE00000650331.1"; talon_gene "33737"; talon_transcript "88773"; talon_exon "459308"; ccdsid "CCDS25085.1"; exon_status "KNOWN"; level "3"; protein_id "ENSMUSP00000090563.4"; source "ENSEMBL"; tag "CCDS";
chr11	ENSEMBL	exon	77841919	77842008	.	+	.	gene_id "ENSMUSG00000000631.20"; transcript_id "ENSMUST00000130305.8"; gene_type "protein_coding"; gene_status "KNOWN"; gene_name "Myo18a"; transcript_type "protein_coding"; transcript_status "KNOWN"; transcript_name "Myo18a-210"; exon_number "24"; exon_id "ENSMUSE00000650330.1"; talon_gene "33737"; talon_transcript "88773"; talon_exon "459310"; ccdsid "CCDS25085.1"; exon_status "KNOWN"; level "3"; protein_id "ENSMUSP00000090563.4"; source "ENSEMBL"; tag "CCDS";
chr11	ENSEMBL	exon	77842148	77842267	.	+	.	gene_id "ENSMUSG00000000631.20"; transcript_id "ENSMUST00000130305.8"; gene_type "protein_coding"; gene_status "KNOWN"; gene_name "Myo18a"; transcript_type "protein_coding"; transcript_status "KNOWN"; transcript_name "Myo18a-210"; exon_number "25"; exon_id "ENSMUSE00000650329.1"; talon_gene "33737"; talon_transcript "88773"; talon_exon "459312"; ccdsid "CCDS25085.1"; exon_status "KNOWN"; level "3"; protein_id "ENSMUSP00000090563.4"; source "ENSEMBL"; tag "CCDS";
chr11	ENSEMBL	exon	77842457	77842568	.	+	.	gene_id "ENSMUSG00000000631.20"; transcript_id "ENSMUST00000130305.8"; gene_type "protein_coding"; gene_status "KNOWN"; gene_name "Myo18a"; transcript_type "protein_coding"; transcript_status "KNOWN"; transcript_name "Myo18a-210"; exon_number "26"; exon_id "ENSMUSE00000650327.1"; talon_gene "33737"; talon_transcript "88773"; talon_exon "459314"; ccdsid "CCDS25085.1"; exon_status "KNOWN"; level "3"; protein_id "ENSMUSP00000090563.4"; source "ENSEMBL"; tag "CCDS";
chr11	ENSEMBL	exon	77843104	77843231	.	+	.	gene_id "ENSMUSG00000000631.20"; transcript_id "ENSMUST00000130305.8"; gene_type "protein_coding"; gene_status "KNOWN"; gene_name "Myo18a"; transcript_type "protein_coding"; transcript_status "KNOWN"; transcript_name "Myo18a-210"; exon_number "27"; exon_id "ENSMUSE00000650326.1"; talon_gene "33737"; talon_transcript "88773"; talon_exon "459316"; ccdsid "CCDS25085.1"; exon_status "KNOWN"; level "3"; protein_id "ENSMUSP00000090563.4"; source "ENSEMBL"; tag "CCDS";
chr11	ENSEMBL	exon	77843517	77843671	.	+	.	gene_id "ENSMUSG00000000631.20"; transcript_id "ENSMUST00000130305.8"; gene_type "protein_coding"; gene_status "KNOWN"; gene_name "Myo18a"; transcript_type "protein_coding"; transcript_status "KNOWN"; transcript_name "Myo18a-210"; exon_number "28"; exon_id "ENSMUSE00000650325.1"; talon_gene "33737"; talon_transcript "88773"; talon_exon "459318"; ccdsid "CCDS25085.1"; exon_status "KNOWN"; level "3"; protein_id "ENSMUSP00000090563.4"; source "ENSEMBL"; tag "CCDS";
chr11	ENSEMBL	exon	77845396	77845519	.	+	.	gene_id "ENSMUSG00000000631.20"; transcript_id "ENSMUST00000130305.8"; gene_type "protein_coding"; gene_status "KNOWN"; gene_name "Myo18a"; transcript_type "protein_coding"; transcript_status "KNOWN"; transcript_name "Myo18a-210"; exon_number "29"; exon_id "ENSMUSE00000650324.1"; talon_gene "33737"; talon_transcript "88773"; talon_exon "459320"; ccdsid "CCDS25085.1"; exon_status "KNOWN"; level "3"; protein_id "ENSMUSP00000090563.4"; source "ENSEMBL"; tag "CCDS";
chr11	ENSEMBL	exon	77845608	77845808	.	+	.	gene_id "ENSMUSG00000000631.20"; transcript_id "ENSMUST00000130305.8"; gene_type "protein_coding"; gene_status "KNOWN"; gene_name "Myo18a"; transcript_type "protein_coding"; transcript_status "KNOWN"; transcript_name "Myo18a-210"; exon_number "30"; exon_id "ENSMUSE00000650323.1"; talon_gene "33737"; talon_transcript "88773"; talon_exon "459322"; ccdsid "CCDS25085.1"; exon_status "KNOWN"; level "3"; protein_id "ENSMUSP00000090563.4"; source "ENSEMBL"; tag "CCDS";
chr11	ENSEMBL	exon	77846372	77846482	.	+	.	gene_id "ENSMUSG00000000631.20"; transcript_id "ENSMUST00000130305.8"; gene_type "protein_coding"; gene_status "KNOWN"; gene_name "Myo18a"; transcript_type "protein_coding"; transcript_status "KNOWN"; transcript_name "Myo18a-210"; exon_number "31"; exon_id "ENSMUSE00000587477.1"; talon_gene "33737"; talon_transcript "88773"; talon_exon "459324"; ccdsid "CCDS25085.1"; exon_status "KNOWN"; level "3"; protein_id "ENSMUSP00000090563.4"; source "ENSEMBL"; tag "CCDS";
chr11	ENSEMBL	exon	77846891	77846995	.	+	.	gene_id "ENSMUSG00000000631.20"; transcript_id "ENSMUST00000130305.8"; gene_type "protein_coding"; gene_status "KNOWN"; gene_name "Myo18a"; transcript_type "protein_coding"; transcript_status "KNOWN"; transcript_name "Myo18a-210"; exon_number "32"; exon_id "ENSMUSE00000650322.1"; talon_gene "33737"; talon_transcript "88773"; talon_exon "459326"; ccdsid "CCDS25085.1"; exon_status "KNOWN"; level "3"; protein_id "ENSMUSP00000090563.4"; source "ENSEMBL"; tag "CCDS";
chr11	ENSEMBL	exon	77847292	77847438	.	+	.	gene_id "ENSMUSG00000000631.20"; transcript_id "ENSMUST00000130305.8"; gene_type "protein_coding"; gene_status "KNOWN"; gene_name "Myo18a"; transcript_type "protein_coding"; transcript_status "KNOWN"; transcript_name "Myo18a-210"; exon_number "33"; exon_id "ENSMUSE00000650321.1"; talon_gene "33737"; talon_transcript "88773"; talon_exon "459328"; ccdsid "CCDS25085.1"; exon_status "KNOWN"; level "3"; protein_id "ENSMUSP00000090563.4"; source "ENSEMBL"; tag "CCDS";
chr11	ENSEMBL	exon	77847925	77848038	.	+	.	gene_id "ENSMUSG00000000631.20"; transcript_id "ENSMUST00000130305.8"; gene_type "protein_coding"; gene_status "KNOWN"; gene_name "Myo18a"; transcript_type "protein_coding"; transcript_status "KNOWN"; transcript_name "Myo18a-210"; exon_number "34"; exon_id "ENSMUSE00000650320.1"; talon_gene "33737"; talon_transcript "88773"; talon_exon "459330"; ccdsid "CCDS25085.1"; exon_status "KNOWN"; level "3"; protein_id "ENSMUSP00000090563.4"; source "ENSEMBL"; tag "CCDS";
chr11	ENSEMBL	exon	77849370	77849486	.	+	.	gene_id "ENSMUSG00000000631.20"; transcript_id "ENSMUST00000130305.8"; gene_type "protein_coding"; gene_status "KNOWN"; gene_name "Myo18a"; transcript_type "protein_coding"; transcript_status "KNOWN"; transcript_name "Myo18a-210"; exon_number "35"; exon_id "ENSMUSE00000650319.1"; talon_gene "33737"; talon_transcript "88773"; talon_exon "459332"; ccdsid "CCDS25085.1"; exon_status "KNOWN"; level "3"; protein_id "ENSMUSP00000090563.4"; source "ENSEMBL"; tag "CCDS";
chr11	ENSEMBL	exon	77850222	77850305	.	+	.	gene_id "ENSMUSG00000000631.20"; transcript_id "ENSMUST00000130305.8"; gene_type "protein_coding"; gene_status "KNOWN"; gene_name "Myo18a"; transcript_type "protein_coding"; transcript_status "KNOWN"; transcript_name "Myo18a-210"; exon_number "36"; exon_id "ENSMUSE00001272062.1"; talon_gene "33737"; talon_transcript "88773"; talon_exon "459334"; ccdsid "CCDS25085.1"; exon_status "KNOWN"; level "3"; protein_id "ENSMUSP00000090563.4"; source "ENSEMBL"; tag "CCDS";
chr11	ENSEMBL	exon	77850746	77850883	.	+	.	gene_id "ENSMUSG00000000631.20"; transcript_id "ENSMUST00000130305.8"; gene_type "protein_coding"; gene_status "KNOWN"; gene_name "Myo18a"; transcript_type "protein_coding"; transcript_status "KNOWN"; transcript_name "Myo18a-210"; exon_number "37"; exon_id "ENSMUSE00001221661.1"; talon_gene "33737"; talon_transcript "88773"; talon_exon "459336"; ccdsid "CCDS25085.1"; exon_status "KNOWN"; level "3"; protein_id "ENSMUSP00000090563.4"; source "ENSEMBL"; tag "CCDS";
chr11	ENSEMBL	exon	77853217	77853402	.	+	.	gene_id "ENSMUSG00000000631.20"; transcript_id "ENSMUST00000130305.8"; gene_type "protein_coding"; gene_status "KNOWN"; gene_name "Myo18a"; transcript_type "protein_coding"; transcript_status "KNOWN"; transcript_name "Myo18a-210"; exon_number "38"; exon_id "ENSMUSE00000650315.1"; talon_gene "33737"; talon_transcript "88773"; talon_exon "459338"; ccdsid "CCDS25085.1"; exon_status "KNOWN"; level "3"; protein_id "ENSMUSP00000090563.4"; source "ENSEMBL"; tag "CCDS";
chr11	ENSEMBL	exon	77853752	77853891	.	+	.	gene_id "ENSMUSG00000000631.20"; transcript_id "ENSMUST00000130305.8"; gene_type "protein_coding"; gene_status "KNOWN"; gene_name "Myo18a"; transcript_type "protein_coding"; transcript_status "KNOWN"; transcript_name "Myo18a-210"; exon_number "39"; exon_id "ENSMUSE00000650314.1"; talon_gene "33737"; talon_transcript "88773"; talon_exon "459340"; ccdsid "CCDS25085.1"; exon_status "KNOWN"; level "3"; protein_id "ENSMUSP00000090563.4"; source "ENSEMBL"; tag "CCDS";
chr11	ENSEMBL	exon	77857723	77857845	.	+	.	gene_id "ENSMUSG00000000631.20"; transcript_id "ENSMUST00000130305.8"; gene_type "protein_coding"; gene_status "KNOWN"; gene_name "Myo18a"; transcript_type "protein_coding"; transcript_status "KNOWN"; transcript_name "Myo18a-210"; exon_number "40"; exon_id "ENSMUSE00000650310.1"; talon_gene "33737"; talon_transcript "88773"; talon_exon "459344"; ccdsid "CCDS25085.1"; exon_status "KNOWN"; level "3"; protein_id "ENSMUSP00000090563.4"; source "ENSEMBL"; tag "CCDS";
chr11	HAVANA	exon	77864691	77865109	.	+	.	gene_id "ENSMUSG00000000631.20"; transcript_id "ENSMUST00000130305.8"; gene_type "protein_coding"; gene_status "KNOWN"; gene_name "Myo18a"; transcript_type "protein_coding"; transcript_status "KNOWN"; transcript_name "Myo18a-210"; exon_number "41"; exon_id "ENSMUSE00000879666.1"; talon_gene "33737"; talon_transcript "88773"; talon_exon "459388"; exon_status "KNOWN"; level "2"; protein_id "ENSMUSP00000119574.2"; source "HAVANA"; tag "basic";
chr11	HAVANA	transcript	77857479	77865076	.	+	.	gene_id "ENSMUSG00000000631.20"; transcript_id "ENSMUST00000142571.2"; gene_name "Myo18a"; gene_status "KNOWN"; gene_type "protein_coding"; transcript_type "retained_intron"; transcript_status "KNOWN"; transcript_name "Myo18a-216"; talon_gene "33737"; talon_transcript "88784"; havana_transcript "OTTMUST00000000226.2"; level "2"; source "HAVANA"; transcript_support_level "2";
chr11	HAVANA	exon	77857479	77857845	.	+	.	gene_id "ENSMUSG00000000631.20"; transcript_id "ENSMUST00000142571.2"; gene_type "protein_coding"; gene_status "KNOWN"; gene_name "Myo18a"; transcript_type "retained_intron"; transcript_status "KNOWN"; transcript_name "Myo18a-216"; exon_number "1"; exon_id "ENSMUSE00000726022.2"; talon_gene "33737"; talon_transcript "88784"; talon_exon "459417"; exon_status "KNOWN"; level "2"; source "HAVANA";
chr11	HAVANA	exon	77864691	77865076	.	+	.	gene_id "ENSMUSG00000000631.20"; transcript_id "ENSMUST00000142571.2"; gene_type "protein_coding"; gene_status "KNOWN"; gene_name "Myo18a"; transcript_type "retained_intron"; transcript_status "KNOWN"; transcript_name "Myo18a-216"; exon_number "2"; exon_id "ENSMUSE00000896587.1"; talon_gene "33737"; talon_transcript "88784"; talon_exon "459418"; exon_status "KNOWN"; level "2"; source "HAVANA";
chr11	HAVANA	gene	77880615	77894096	.	-	.	gene_id "ENSMUSG00000017453.4"; gene_name "Pipox"; gene_status "KNOWN"; gene_type "protein_coding"; talon_gene "33739"; havana_gene "OTTMUSG00000000072.1"; level "2";
chr11	HAVANA	transcript	77880615	77894096	.	-	.	gene_id "ENSMUSG00000017453.4"; transcript_id "ENSMUST00000017597.4"; gene_name "Pipox"; gene_status "KNOWN"; gene_type "protein_coding"; transcript_type "protein_coding"; transcript_status "KNOWN"; transcript_name "Pipox-201"; talon_gene "33739"; talon_transcript "88786"; ccdsid "CCDS25086.1"; havana_transcript "OTTMUST00000000214.1"; level "2"; protein_id "ENSMUSP00000017597.4"; source "HAVANA"; tag "CCDS"; transcript_support_level "1";
chr11	HAVANA	exon	77893667	77894096	.	-	.	gene_id "ENSMUSG00000017453.4"; transcript_id "ENSMUST00000017597.4"; gene_type "protein_coding"; gene_status "KNOWN"; gene_name "Pipox"; transcript_type "protein_coding"; transcript_status "KNOWN"; transcript_name "Pipox-201"; exon_number "1"; exon_id "ENSMUSE00000110147.3"; talon_gene "33739"; talon_transcript "88786"; talon_exon "459420"; ccdsid "CCDS25086.1"; exon_status "KNOWN"; level "2"; protein_id "ENSMUSP00000017597.4"; source "HAVANA"; tag "CCDS";
chr11	HAVANA	exon	77892112	77892260	.	-	.	gene_id "ENSMUSG00000017453.4"; transcript_id "ENSMUST00000017597.4"; gene_type "protein_coding"; gene_status "KNOWN"; gene_name "Pipox"; transcript_type "protein_coding"; transcript_status "KNOWN"; transcript_name "Pipox-201"; exon_number "2"; exon_id "ENSMUSE00000110149.1"; talon_gene "33739"; talon_transcript "88786"; talon_exon "459422"; ccdsid "CCDS25086.1"; exon_status "KNOWN"; level "2"; protein_id "ENSMUSP00000017597.4"; source "HAVANA"; tag "CCDS";
chr11	HAVANA	exon	77883779	77883992	.	-	.	gene_id "ENSMUSG00000017453.4"; transcript_id "ENSMUST00000017597.4"; gene_type "protein_coding"; gene_status "KNOWN"; gene_name "Pipox"; transcript_type "protein_coding"; transcript_status "KNOWN"; transcript_name "Pipox-201"; exon_number "3"; exon_id "ENSMUSE00001292607.1"; talon_gene "33739"; talon_transcript "88786"; talon_exon "459424"; ccdsid "CCDS25086.1"; exon_status "KNOWN"; level "2"; protein_id "ENSMUSP00000017597.4"; source "HAVANA"; tag "CCDS";
chr11	HAVANA	exon	77883129	77883311	.	-	.	gene_id "ENSMUSG00000017453.4"; transcript_id "ENSMUST00000017597.4"; gene_type "protein_coding"; gene_status "KNOWN"; gene_name "Pipox"; transcript_type "protein_coding"; transcript_status "KNOWN"; transcript_name "Pipox-201"; exon_number "4"; exon_id "ENSMUSE00001234673.1"; talon_gene "33739"; talon_transcript "88786"; talon_exon "459426"; ccdsid "CCDS25086.1"; exon_status "KNOWN"; level "2"; protein_id "ENSMUSP00000017597.4"; source "HAVANA"; tag "CCDS";
chr11	HAVANA	exon	77882617	77882763	.	-	.	gene_id "ENSMUSG00000017453.4"; transcript_id "ENSMUST00000017597.4"; gene_type "protein_coding"; gene_status "KNOWN"; gene_name "Pipox"; transcript_type "protein_coding"; transcript_status "KNOWN"; transcript_name "Pipox-201"; exon_number "5"; exon_id "ENSMUSE00000110151.2"; talon_gene "33739"; talon_transcript "88786"; talon_exon "459428"; ccdsid "CCDS25086.1"; exon_status "KNOWN"; level "2"; protein_id "ENSMUSP00000017597.4"; source "HAVANA"; tag "CCDS";
chr11	HAVANA	exon	77882118	77882276	.	-	.	gene_id "ENSMUSG00000017453.4"; transcript_id "ENSMUST00000017597.4"; gene_type "protein_coding"; gene_status "KNOWN"; gene_name "Pipox"; transcript_type "protein_coding"; transcript_status "KNOWN"; transcript_name "Pipox-201"; exon_number "6"; exon_id "ENSMUSE00000110148.1"; talon_gene "33739"; talon_transcript "88786"; talon_exon "459430"; ccdsid "CCDS25086.1"; exon_status "KNOWN"; level "2"; protein_id "ENSMUSP00000017597.4"; source "HAVANA"; tag "CCDS";
chr11	HAVANA	exon	77881501	77881576	.	-	.	gene_id "ENSMUSG00000017453.4"; transcript_id "ENSMUST00000017597.4"; gene_type "protein_coding"; gene_status "KNOWN"; gene_name "Pipox"; transcript_type "protein_coding"; transcript_status "KNOWN"; transcript_name "Pipox-201"; exon_number "7"; exon_id "ENSMUSE00001255352.1"; talon_gene "33739"; talon_transcript "88786"; talon_exon "459432"; ccdsid "CCDS25086.1"; exon_status "KNOWN"; level "2"; protein_id "ENSMUSP00000017597.4"; source "HAVANA"; tag "CCDS";
chr11	HAVANA	exon	77880615	77881254	.	-	.	gene_id "ENSMUSG00000017453.4"; transcript_id "ENSMUST00000017597.4"; gene_type "protein_coding"; gene_status "KNOWN"; gene_name "Pipox"; transcript_type "protein_coding"; transcript_status "KNOWN"; transcript_name "Pipox-201"; exon_number "8"; exon_id "ENSMUSE00000337637.4"; talon_gene "33739"; talon_transcript "88786"; talon_exon "459434"; ccdsid "CCDS25086.1"; exon_status "KNOWN"; level "2"; protein_id "ENSMUSP00000017597.4"; source "HAVANA"; tag "CCDS";
chr11	HAVANA	gene	77930800	77978061	.	+	.	gene_id "ENSMUSG00000000632.13"; gene_name "Sez6"; gene_status "KNOWN"; gene_type "protein_coding"; talon_gene "33741"; havana_gene "OTTMUSG00000000068.4"; level "2";
chr11	HAVANA	transcript	77930800	77979048	.	+	.	gene_id "ENSMUSG00000000632.13"; transcript_id "ENSMUST00000093995.9"; gene_name "Sez6"; gene_status "KNOWN"; gene_type "protein_coding"; transcript_type "protein_coding"; transcript_status "KNOWN"; transcript_name "Sez6-202"; talon_gene "33741"; talon_transcript "88790"; ccdsid "CCDS25087.1"; havana_transcript "OTTMUST00000000193.1"; level "2"; protein_id "ENSMUSP00000091532.3"; source "HAVANA"; tag "CCDS"; transcript_support_level "1";
chr11	HAVANA	exon	77930800	77931114	.	+	.	gene_id "ENSMUSG00000000632.13"; transcript_id "ENSMUST00000093995.9"; gene_type "protein_coding"; gene_status "KNOWN"; gene_name "Sez6"; transcript_type "protein_coding"; transcript_status "KNOWN"; transcript_name "Sez6-202"; exon_number "1"; exon_id "ENSMUSE00000729021.1"; talon_gene "33741"; talon_transcript "88790"; talon_exon "459445"; ccdsid "CCDS25087.1"; exon_status "KNOWN"; level "2"; protein_id "ENSMUSP00000091532.3"; source "HAVANA"; tag "CCDS";
chr11	HAVANA	exon	77953408	77954067	.	+	.	gene_id "ENSMUSG00000000632.13"; transcript_id "ENSMUST00000093995.9"; gene_type "protein_coding"; gene_status "KNOWN"; gene_name "Sez6"; transcript_type "protein_coding"; transcript_status "KNOWN"; transcript_name "Sez6-202"; exon_number "2"; exon_id "ENSMUSE00001289989.1"; talon_gene "33741"; talon_transcript "88790"; talon_exon "459447"; ccdsid "CCDS25087.1"; exon_status "KNOWN"; level "2"; protein_id "ENSMUSP00000091532.3"; source "HAVANA"; tag "CCDS";
chr11	HAVANA	exon	77954750	77954883	.	+	.	gene_id "ENSMUSG00000000632.13"; transcript_id "ENSMUST00000093995.9"; gene_type "protein_coding"; gene_status "KNOWN"; gene_name "Sez6"; transcript_type "protein_coding"; transcript_status "KNOWN"; transcript_name "Sez6-202"; exon_number "3"; exon_id "ENSMUSE00001213504.1"; talon_gene "33741"; talon_transcript "88790"; talon_exon "459449"; ccdsid "CCDS25087.1"; exon_status "KNOWN"; level "2"; protein_id "ENSMUSP00000091532.3"; source "HAVANA"; tag "CCDS";
chr11	HAVANA	exon	77962855	77963050	.	+	.	gene_id "ENSMUSG00000000632.13"; transcript_id "ENSMUST00000093995.9"; gene_type "protein_coding"; gene_status "KNOWN"; gene_name "Sez6"; transcript_type "protein_coding"; transcript_status "KNOWN"; transcript_name "Sez6-202"; exon_number "4"; exon_id "ENSMUSE00001221994.1"; talon_gene "33741"; talon_transcript "88790"; talon_exon "459451"; ccdsid "CCDS25087.1"; exon_status "KNOWN"; level "2"; protein_id "ENSMUSP00000091532.3"; source "HAVANA"; tag "CCDS";
chr11	HAVANA	exon	77968902	77969087	.	+	.	gene_id "ENSMUSG00000000632.13"; transcript_id "ENSMUST00000093995.9"; gene_type "protein_coding"; gene_status "KNOWN"; gene_name "Sez6"; transcript_type "protein_coding"; transcript_status "KNOWN"; transcript_name "Sez6-202"; exon_number "5"; exon_id "ENSMUSE00001311270.1"; talon_gene "33741"; talon_transcript "88790"; talon_exon "459453"; ccdsid "CCDS25087.1"; exon_status "KNOWN"; level "2"; protein_id "ENSMUSP00000091532.3"; source "HAVANA"; tag "CCDS";
chr11	HAVANA	exon	77972848	77973016	.	+	.	gene_id "ENSMUSG00000000632.13"; transcript_id "ENSMUST00000093995.9"; gene_type "protein_coding"; gene_status "KNOWN"; gene_name "Sez6"; transcript_type "protein_coding"; transcript_status "KNOWN"; transcript_name "Sez6-202"; exon_number "6"; exon_id "ENSMUSE00001293434.1"; talon_gene "33741"; talon_transcript "88790"; talon_exon "459455"; ccdsid "CCDS25087.1"; exon_status "KNOWN"; level "2"; protein_id "ENSMUSP00000091532.3"; source "HAVANA"; tag "CCDS";
chr11	HAVANA	exon	77973094	77973260	.	+	.	gene_id "ENSMUSG00000000632.13"; transcript_id "ENSMUST00000093995.9"; gene_type "protein_coding"; gene_status "KNOWN"; gene_name "Sez6"; transcript_type "protein_coding"; transcript_status "KNOWN"; transcript_name "Sez6-202"; exon_number "7"; exon_id "ENSMUSE00001272259.1"; talon_gene "33741"; talon_transcript "88790"; talon_exon "459457"; ccdsid "CCDS25087.1"; exon_status "KNOWN"; level "2"; protein_id "ENSMUSP00000091532.3"; source "HAVANA"; tag "CCDS";
chr11	HAVANA	exon	77973783	77973977	.	+	.	gene_id "ENSMUSG00000000632.13"; transcript_id "ENSMUST00000093995.9"; gene_type "protein_coding"; gene_status "KNOWN"; gene_name "Sez6"; transcript_type "protein_coding"; transcript_status "KNOWN"; transcript_name "Sez6-202"; exon_number "8"; exon_id "ENSMUSE00001290454.1"; talon_gene "33741"; talon_transcript "88790"; talon_exon "459459"; ccdsid "CCDS25087.1"; exon_status "KNOWN"; level "2"; protein_id "ENSMUSP00000091532.3"; source "HAVANA"; tag "CCDS";
chr11	HAVANA	exon	77974191	77974329	.	+	.	gene_id "ENSMUSG00000000632.13"; transcript_id "ENSMUST00000093995.9"; gene_type "protein_coding"; gene_status "KNOWN"; gene_name "Sez6"; transcript_type "protein_coding"; transcript_status "KNOWN"; transcript_name "Sez6-202"; exon_number "9"; exon_id "ENSMUSE00001216365.1"; talon_gene "33741"; talon_transcript "88790"; talon_exon "459461"; ccdsid "CCDS25087.1"; exon_status "KNOWN"; level "2"; protein_id "ENSMUSP00000091532.3"; source "HAVANA"; tag "CCDS";
chr11	HAVANA	exon	77974440	77974636	.	+	.	gene_id "ENSMUSG00000000632.13"; transcript_id "ENSMUST00000093995.9"; gene_type "protein_coding"; gene_status "KNOWN"; gene_name "Sez6"; transcript_type "protein_coding"; transcript_status "KNOWN"; transcript_name "Sez6-202"; exon_number "10"; exon_id "ENSMUSE00001276398.1"; talon_gene "33741"; talon_transcript "88790"; talon_exon "459463"; ccdsid "CCDS25087.1"; exon_status "KNOWN"; level "2"; protein_id "ENSMUSP00000091532.3"; source "HAVANA"; tag "CCDS";
chr11	HAVANA	exon	77975146	77975340	.	+	.	gene_id "ENSMUSG00000000632.13"; transcript_id "ENSMUST00000093995.9"; gene_type "protein_coding"; gene_status "KNOWN"; gene_name "Sez6"; transcript_type "protein_coding"; transcript_status "KNOWN"; transcript_name "Sez6-202"; exon_number "11"; exon_id "ENSMUSE00001282176.1"; talon_gene "33741"; talon_transcript "88790"; talon_exon "459465"; ccdsid "CCDS25087.1"; exon_status "KNOWN"; level "2"; protein_id "ENSMUSP00000091532.3"; source "HAVANA"; tag "CCDS";
chr11	HAVANA	exon	77976472	77976663	.	+	.	gene_id "ENSMUSG00000000632.13"; transcript_id "ENSMUST00000093995.9"; gene_type "protein_coding"; gene_status "KNOWN"; gene_name "Sez6"; transcript_type "protein_coding"; transcript_status "KNOWN"; transcript_name "Sez6-202"; exon_number "12"; exon_id "ENSMUSE00001298074.1"; talon_gene "33741"; talon_transcript "88790"; talon_exon "459467"; ccdsid "CCDS25087.1"; exon_status "KNOWN"; level "2"; protein_id "ENSMUSP00000091532.3"; source "HAVANA"; tag "CCDS";
chr11	HAVANA	exon	77976744	77976941	.	+	.	gene_id "ENSMUSG00000000632.13"; transcript_id "ENSMUST00000093995.9"; gene_type "protein_coding"; gene_status "KNOWN"; gene_name "Sez6"; transcript_type "protein_coding"; transcript_status "KNOWN"; transcript_name "Sez6-202"; exon_number "13"; exon_id "ENSMUSE00001303136.1"; talon_gene "33741"; talon_transcript "88790"; talon_exon "459469"; ccdsid "CCDS25087.1"; exon_status "KNOWN"; level "2"; protein_id "ENSMUSP00000091532.3"; source "HAVANA"; tag "CCDS";
chr11	HAVANA	exon	77977245	77977283	.	+	.	gene_id "ENSMUSG00000000632.13"; transcript_id "ENSMUST00000093995.9"; gene_type "protein_coding"; gene_status "KNOWN"; gene_name "Sez6"; transcript_type "protein_coding"; transcript_status "KNOWN"; transcript_name "Sez6-202"; exon_number "14"; exon_id "ENSMUSE00001299710.1"; talon_gene "33741"; talon_transcript "88790"; talon_exon "459471"; ccdsid "CCDS25087.1"; exon_status "KNOWN"; level "2"; protein_id "ENSMUSP00000091532.3"; source "HAVANA"; tag "CCDS";
chr11	HAVANA	exon	77977537	77977654	.	+	.	gene_id "ENSMUSG00000000632.13"; transcript_id "ENSMUST00000093995.9"; gene_type "protein_coding"; gene_status "KNOWN"; gene_name "Sez6"; transcript_type "protein_coding"; transcript_status "KNOWN"; transcript_name "Sez6-202"; exon_number "15"; exon_id "ENSMUSE00001280586.1"; talon_gene "33741"; talon_transcript "88790"; talon_exon "459473"; ccdsid "CCDS25087.1"; exon_status "KNOWN"; level "2"; protein_id "ENSMUSP00000091532.3"; source "HAVANA"; tag "CCDS";
chr11	HAVANA	exon	77977742	77977844	.	+	.	gene_id "ENSMUSG00000000632.13"; transcript_id "ENSMUST00000093995.9"; gene_type "protein_coding"; gene_status "KNOWN"; gene_name "Sez6"; transcript_type "protein_coding"; transcript_status "KNOWN"; transcript_name "Sez6-202"; exon_number "16"; exon_id "ENSMUSE00001290010.1"; talon_gene "33741"; talon_transcript "88790"; talon_exon "459475"; ccdsid "CCDS25087.1"; exon_status "KNOWN"; level "2"; protein_id "ENSMUSP00000091532.3"; source "HAVANA"; tag "CCDS";
chr11	HAVANA	exon	77978013	77979048	.	+	.	gene_id "ENSMUSG00000000632.13"; transcript_id "ENSMUST00000093995.9"; gene_type "protein_coding"; gene_status "KNOWN"; gene_name "Sez6"; transcript_type "protein_coding"; transcript_status "KNOWN"; transcript_name "Sez6-202"; exon_number "17"; exon_id "ENSMUSE00001256671.1"; talon_gene "33741"; talon_transcript "88790"; talon_exon "459477"; ccdsid "CCDS25087.1"; exon_status "KNOWN"; level "2"; protein_id "ENSMUSP00000091532.3"; source "HAVANA"; tag "CCDS";
chr11	HAVANA	transcript	77930917	77964091	.	+	.	gene_id "ENSMUSG00000000632.13"; transcript_id "ENSMUST00000138749.7"; gene_name "Sez6"; gene_status "KNOWN"; gene_type "protein_coding"; transcript_type "retained_intron"; transcript_status "KNOWN"; transcript_name "Sez6-205"; talon_gene "33741"; talon_transcript "88792"; havana_transcript "OTTMUST00000000200.1"; level "2"; source "HAVANA"; transcript_support_level "1";
chr11	HAVANA	exon	77930917	77931114	.	+	.	gene_id "ENSMUSG00000000632.13"; transcript_id "ENSMUST00000138749.7"; gene_type "protein_coding"; gene_status "KNOWN"; gene_name "Sez6"; transcript_type "retained_intron"; transcript_status "KNOWN"; transcript_name "Sez6-205"; exon_number "1"; exon_id "ENSMUSE00000408502.7"; talon_gene "33741"; talon_transcript "88792"; talon_exon "459480"; exon_status "KNOWN"; level "2"; source "HAVANA";
chr11	HAVANA	exon	77953408	77954067	.	+	.	gene_id "ENSMUSG00000000632.13"; transcript_id "ENSMUST00000138749.7"; gene_type "protein_coding"; gene_status "KNOWN"; gene_name "Sez6"; transcript_type "retained_intron"; transcript_status "KNOWN"; transcript_name "Sez6-205"; exon_number "2"; exon_id "ENSMUSE00001289989.1"; talon_gene "33741"; talon_transcript "88792"; talon_exon "459447"; ccdsid "CCDS25087.1"; exon_status "KNOWN"; level "2"; protein_id "ENSMUSP00000091532.3"; source "HAVANA"; tag "CCDS";
chr11	HAVANA	exon	77954750	77954883	.	+	.	gene_id "ENSMUSG00000000632.13"; transcript_id "ENSMUST00000138749.7"; gene_type "protein_coding"; gene_status "KNOWN"; gene_name "Sez6"; transcript_type "retained_intron"; transcript_status "KNOWN"; transcript_name "Sez6-205"; exon_number "3"; exon_id "ENSMUSE00001213504.1"; talon_gene "33741"; talon_transcript "88792"; talon_exon "459449"; ccdsid "CCDS25087.1"; exon_status "KNOWN"; level "2"; protein_id "ENSMUSP00000091532.3"; source "HAVANA"; tag "CCDS";
chr11	HAVANA	exon	77962855	77964091	.	+	.	gene_id "ENSMUSG00000000632.13"; transcript_id "ENSMUST00000138749.7"; gene_type "protein_coding"; gene_status "KNOWN"; gene_name "Sez6"; transcript_type "retained_intron"; transcript_status "KNOWN"; transcript_name "Sez6-205"; exon_number "4"; exon_id "ENSMUSE00000816340.1"; talon_gene "33741"; talon_transcript "88792"; talon_exon "459481"; exon_status "KNOWN"; level "2"; source "HAVANA";
chr11	HAVANA	transcript	77931012	77979040	.	+	.	gene_id "ENSMUSG00000000632.13"; transcript_id "ENSMUST00000000646.13"; gene_name "Sez6"; gene_status "KNOWN"; gene_type "protein_coding"; transcript_type "protein_coding"; transcript_status "KNOWN"; transcript_name "Sez6-201"; talon_gene "33741"; talon_transcript "88793"; ccdsid "CCDS70255.1"; havana_transcript "OTTMUST00000014135.1"; level "2"; protein_id "ENSMUSP00000000646.7"; source "HAVANA"; tag "CCDS"; transcript_support_level "1";
chr11	HAVANA	exon	77931012	77931114	.	+	.	gene_id "ENSMUSG00000000632.13"; transcript_id "ENSMUST00000000646.13"; gene_type "protein_coding"; gene_status "KNOWN"; gene_name "Sez6"; transcript_type "protein_coding"; transcript_status "KNOWN"; transcript_name "Sez6-201"; exon_number "1"; exon_id "ENSMUSE00000794691.1"; talon_gene "33741"; talon_transcript "88793"; talon_exon "459482"; ccdsid "CCDS70255.1"; exon_status "KNOWN"; level "2"; protein_id "ENSMUSP00000000646.7"; source "HAVANA"; tag "CCDS";
chr11	HAVANA	exon	77953408	77954067	.	+	.	gene_id "ENSMUSG00000000632.13"; transcript_id "ENSMUST00000000646.13"; gene_type "protein_coding"; gene_status "KNOWN"; gene_name "Sez6"; transcript_type "protein_coding"; transcript_status "KNOWN"; transcript_name "Sez6-201"; exon_number "2"; exon_id "ENSMUSE00001289989.1"; talon_gene "33741"; talon_transcript "88793"; talon_exon "459447"; ccdsid "CCDS25087.1"; exon_status "KNOWN"; level "2"; protein_id "ENSMUSP00000091532.3"; source "HAVANA"; tag "CCDS";
chr11	HAVANA	exon	77954750	77954883	.	+	.	gene_id "ENSMUSG00000000632.13"; transcript_id "ENSMUST00000000646.13"; gene_type "protein_coding"; gene_status "KNOWN"; gene_name "Sez6"; transcript_type "protein_coding"; transcript_status "KNOWN"; transcript_name "Sez6-201"; exon_number "3"; exon_id "ENSMUSE00001213504.1"; talon_gene "33741"; talon_transcript "88793"; talon_exon "459449"; ccdsid "CCDS25087.1"; exon_status "KNOWN"; level "2"; protein_id "ENSMUSP00000091532.3"; source "HAVANA"; tag "CCDS";
chr11	HAVANA	exon	77962855	77963050	.	+	.	gene_id "ENSMUSG00000000632.13"; transcript_id "ENSMUST00000000646.13"; gene_type "protein_coding"; gene_status "KNOWN"; gene_name "Sez6"; transcript_type "protein_coding"; transcript_status "KNOWN"; transcript_name "Sez6-201"; exon_number "4"; exon_id "ENSMUSE00001221994.1"; talon_gene "33741"; talon_transcript "88793"; talon_exon "459451"; ccdsid "CCDS25087.1"; exon_status "KNOWN"; level "2"; protein_id "ENSMUSP00000091532.3"; source "HAVANA"; tag "CCDS";
chr11	HAVANA	exon	77968902	77969087	.	+	.	gene_id "ENSMUSG00000000632.13"; transcript_id "ENSMUST00000000646.13"; gene_type "protein_coding"; gene_status "KNOWN"; gene_name "Sez6"; transcript_type "protein_coding"; transcript_status "KNOWN"; transcript_name "Sez6-201"; exon_number "5"; exon_id "ENSMUSE00001311270.1"; talon_gene "33741"; talon_transcript "88793"; talon_exon "459453"; ccdsid "CCDS25087.1"; exon_status "KNOWN"; level "2"; protein_id "ENSMUSP00000091532.3"; source "HAVANA"; tag "CCDS";
chr11	HAVANA	exon	77972848	77973016	.	+	.	gene_id "ENSMUSG00000000632.13"; transcript_id "ENSMUST00000000646.13"; gene_type "protein_coding"; gene_status "KNOWN"; gene_name "Sez6"; transcript_type "protein_coding"; transcript_status "KNOWN"; transcript_name "Sez6-201"; exon_number "6"; exon_id "ENSMUSE00001293434.1"; talon_gene "33741"; talon_transcript "88793"; talon_exon "459455"; ccdsid "CCDS25087.1"; exon_status "KNOWN"; level "2"; protein_id "ENSMUSP00000091532.3"; source "HAVANA"; tag "CCDS";
chr11	HAVANA	exon	77973094	77973260	.	+	.	gene_id "ENSMUSG00000000632.13"; transcript_id "ENSMUST00000000646.13"; gene_type "protein_coding"; gene_status "KNOWN"; gene_name "Sez6"; transcript_type "protein_coding"; transcript_status "KNOWN"; transcript_name "Sez6-201"; exon_number "7"; exon_id "ENSMUSE00001272259.1"; talon_gene "33741"; talon_transcript "88793"; talon_exon "459457"; ccdsid "CCDS25087.1"; exon_status "KNOWN"; level "2"; protein_id "ENSMUSP00000091532.3"; source "HAVANA"; tag "CCDS";
chr11	HAVANA	exon	77973783	77973977	.	+	.	gene_id "ENSMUSG00000000632.13"; transcript_id "ENSMUST00000000646.13"; gene_type "protein_coding"; gene_status "KNOWN"; gene_name "Sez6"; transcript_type "protein_coding"; transcript_status "KNOWN"; transcript_name "Sez6-201"; exon_number "8"; exon_id "ENSMUSE00001290454.1"; talon_gene "33741"; talon_transcript "88793"; talon_exon "459459"; ccdsid "CCDS25087.1"; exon_status "KNOWN"; level "2"; protein_id "ENSMUSP00000091532.3"; source "HAVANA"; tag "CCDS";
chr11	HAVANA	exon	77974191	77974329	.	+	.	gene_id "ENSMUSG00000000632.13"; transcript_id "ENSMUST00000000646.13"; gene_type "protein_coding"; gene_status "KNOWN"; gene_name "Sez6"; transcript_type "protein_coding"; transcript_status "KNOWN"; transcript_name "Sez6-201"; exon_number "9"; exon_id "ENSMUSE00001216365.1"; talon_gene "33741"; talon_transcript "88793"; talon_exon "459461"; ccdsid "CCDS25087.1"; exon_status "KNOWN"; level "2"; protein_id "ENSMUSP00000091532.3"; source "HAVANA"; tag "CCDS";
chr11	HAVANA	exon	77974440	77974636	.	+	.	gene_id "ENSMUSG00000000632.13"; transcript_id "ENSMUST00000000646.13"; gene_type "protein_coding"; gene_status "KNOWN"; gene_name "Sez6"; transcript_type "protein_coding"; transcript_status "KNOWN"; transcript_name "Sez6-201"; exon_number "10"; exon_id "ENSMUSE00001276398.1"; talon_gene "33741"; talon_transcript "88793"; talon_exon "459463"; ccdsid "CCDS25087.1"; exon_status "KNOWN"; level "2"; protein_id "ENSMUSP00000091532.3"; source "HAVANA"; tag "CCDS";
chr11	HAVANA	exon	77975146	77975340	.	+	.	gene_id "ENSMUSG00000000632.13"; transcript_id "ENSMUST00000000646.13"; gene_type "protein_coding"; gene_status "KNOWN"; gene_name "Sez6"; transcript_type "protein_coding"; transcript_status "KNOWN"; transcript_name "Sez6-201"; exon_number "11"; exon_id "ENSMUSE00001282176.1"; talon_gene "33741"; talon_transcript "88793"; talon_exon "459465"; ccdsid "CCDS25087.1"; exon_status "KNOWN"; level "2"; protein_id "ENSMUSP00000091532.3"; source "HAVANA"; tag "CCDS";
chr11	HAVANA	exon	77976472	77976663	.	+	.	gene_id "ENSMUSG00000000632.13"; transcript_id "ENSMUST00000000646.13"; gene_type "protein_coding"; gene_status "KNOWN"; gene_name "Sez6"; transcript_type "protein_coding"; transcript_status "KNOWN"; transcript_name "Sez6-201"; exon_number "12"; exon_id "ENSMUSE00001298074.1"; talon_gene "33741"; talon_transcript "88793"; talon_exon "459467"; ccdsid "CCDS25087.1"; exon_status "KNOWN"; level "2"; protein_id "ENSMUSP00000091532.3"; source "HAVANA"; tag "CCDS";
chr11	HAVANA	exon	77976744	77976941	.	+	.	gene_id "ENSMUSG00000000632.13"; transcript_id "ENSMUST00000000646.13"; gene_type "protein_coding"; gene_status "KNOWN"; gene_name "Sez6"; transcript_type "protein_coding"; transcript_status "KNOWN"; transcript_name "Sez6-201"; exon_number "13"; exon_id "ENSMUSE00001303136.1"; talon_gene "33741"; talon_transcript "88793"; talon_exon "459469"; ccdsid "CCDS25087.1"; exon_status "KNOWN"; level "2"; protein_id "ENSMUSP00000091532.3"; source "HAVANA"; tag "CCDS";
chr11	HAVANA	exon	77977537	77977654	.	+	.	gene_id "ENSMUSG00000000632.13"; transcript_id "ENSMUST00000000646.13"; gene_type "protein_coding"; gene_status "KNOWN"; gene_name "Sez6"; transcript_type "protein_coding"; transcript_status "KNOWN"; transcript_name "Sez6-201"; exon_number "14"; exon_id "ENSMUSE00001280586.1"; talon_gene "33741"; talon_transcript "88793"; talon_exon "459473"; ccdsid "CCDS25087.1"; exon_status "KNOWN"; level "2"; protein_id "ENSMUSP00000091532.3"; source "HAVANA"; tag "CCDS";
chr11	HAVANA	exon	77977742	77977844	.	+	.	gene_id "ENSMUSG00000000632.13"; transcript_id "ENSMUST00000000646.13"; gene_type "protein_coding"; gene_status "KNOWN"; gene_name "Sez6"; transcript_type "protein_coding"; transcript_status "KNOWN"; transcript_name "Sez6-201"; exon_number "15"; exon_id "ENSMUSE00001290010.1"; talon_gene "33741"; talon_transcript "88793"; talon_exon "459475"; ccdsid "CCDS25087.1"; exon_status "KNOWN"; level "2"; protein_id "ENSMUSP00000091532.3"; source "HAVANA"; tag "CCDS";
chr11	HAVANA	exon	77978029	77979040	.	+	.	gene_id "ENSMUSG00000000632.13"; transcript_id "ENSMUST00000000646.13"; gene_type "protein_coding"; gene_status "KNOWN"; gene_name "Sez6"; transcript_type "protein_coding"; transcript_status "KNOWN"; transcript_name "Sez6-201"; exon_number "16"; exon_id "ENSMUSE00000835048.1"; talon_gene "33741"; talon_transcript "88793"; talon_exon "459485"; ccdsid "CCDS70255.1"; exon_status "KNOWN"; level "2"; protein_id "ENSMUSP00000000646.7"; source "HAVANA"; tag "CCDS";
chr11	HAVANA	transcript	77931039	77978061	.	+	.	gene_id "ENSMUSG00000000632.13"; transcript_id "ENSMUST00000155087.7"; gene_name "Sez6"; gene_status "KNOWN"; gene_type "protein_coding"; transcript_type "retained_intron"; transcript_status "KNOWN"; transcript_name "Sez6-209"; talon_gene "33741"; talon_transcript "88794"; havana_transcript "OTTMUST00000000196.1"; level "2"; source "HAVANA"; transcript_support_level "2";
chr11	HAVANA	exon	77931039	77931114	.	+	.	gene_id "ENSMUSG00000000632.13"; transcript_id "ENSMUST00000155087.7"; gene_type "protein_coding"; gene_status "KNOWN"; gene_name "Sez6"; transcript_type "retained_intron"; transcript_status "KNOWN"; transcript_name "Sez6-209"; exon_number "1"; exon_id "ENSMUSE00000842600.1"; talon_gene "33741"; talon_transcript "88794"; talon_exon "459486"; exon_status "KNOWN"; level "2"; source "HAVANA";
chr11	HAVANA	exon	77953408	77954067	.	+	.	gene_id "ENSMUSG00000000632.13"; transcript_id "ENSMUST00000155087.7"; gene_type "protein_coding"; gene_status "KNOWN"; gene_name "Sez6"; transcript_type "retained_intron"; transcript_status "KNOWN"; transcript_name "Sez6-209"; exon_number "2"; exon_id "ENSMUSE00001289989.1"; talon_gene "33741"; talon_transcript "88794"; talon_exon "459447"; ccdsid "CCDS25087.1"; exon_status "KNOWN"; level "2"; protein_id "ENSMUSP00000091532.3"; source "HAVANA"; tag "CCDS";
chr11	HAVANA	exon	77954750	77954883	.	+	.	gene_id "ENSMUSG00000000632.13"; transcript_id "ENSMUST00000155087.7"; gene_type "protein_coding"; gene_status "KNOWN"; gene_name "Sez6"; transcript_type "retained_intron"; transcript_status "KNOWN"; transcript_name "Sez6-209"; exon_number "3"; exon_id "ENSMUSE00001213504.1"; talon_gene "33741"; talon_transcript "88794"; talon_exon "459449"; ccdsid "CCDS25087.1"; exon_status "KNOWN"; level "2"; protein_id "ENSMUSP00000091532.3"; source "HAVANA"; tag "CCDS";
chr11	HAVANA	exon	77962855	77963050	.	+	.	gene_id "ENSMUSG00000000632.13"; transcript_id "ENSMUST00000155087.7"; gene_type "protein_coding"; gene_status "KNOWN"; gene_name "Sez6"; transcript_type "retained_intron"; transcript_status "KNOWN"; transcript_name "Sez6-209"; exon_number "4"; exon_id "ENSMUSE00001221994.1"; talon_gene "33741"; talon_transcript "88794"; talon_exon "459451"; ccdsid "CCDS25087.1"; exon_status "KNOWN"; level "2"; protein_id "ENSMUSP00000091532.3"; source "HAVANA"; tag "CCDS";
chr11	HAVANA	exon	77968902	77969087	.	+	.	gene_id "ENSMUSG00000000632.13"; transcript_id "ENSMUST00000155087.7"; gene_type "protein_coding"; gene_status "KNOWN"; gene_name "Sez6"; transcript_type "retained_intron"; transcript_status "KNOWN"; transcript_name "Sez6-209"; exon_number "5"; exon_id "ENSMUSE00001311270.1"; talon_gene "33741"; talon_transcript "88794"; talon_exon "459453"; ccdsid "CCDS25087.1"; exon_status "KNOWN"; level "2"; protein_id "ENSMUSP00000091532.3"; source "HAVANA"; tag "CCDS";
chr11	HAVANA	exon	77972848	77973016	.	+	.	gene_id "ENSMUSG00000000632.13"; transcript_id "ENSMUST00000155087.7"; gene_type "protein_coding"; gene_status "KNOWN"; gene_name "Sez6"; transcript_type "retained_intron"; transcript_status "KNOWN"; transcript_name "Sez6-209"; exon_number "6"; exon_id "ENSMUSE00001293434.1"; talon_gene "33741"; talon_transcript "88794"; talon_exon "459455"; ccdsid "CCDS25087.1"; exon_status "KNOWN"; level "2"; protein_id "ENSMUSP00000091532.3"; source "HAVANA"; tag "CCDS";
chr11	HAVANA	exon	77973094	77973260	.	+	.	gene_id "ENSMUSG00000000632.13"; transcript_id "ENSMUST00000155087.7"; gene_type "protein_coding"; gene_status "KNOWN"; gene_name "Sez6"; transcript_type "retained_intron"; transcript_status "KNOWN"; transcript_name "Sez6-209"; exon_number "7"; exon_id "ENSMUSE00001272259.1"; talon_gene "33741"; talon_transcript "88794"; talon_exon "459457"; ccdsid "CCDS25087.1"; exon_status "KNOWN"; level "2"; protein_id "ENSMUSP00000091532.3"; source "HAVANA"; tag "CCDS";
chr11	HAVANA	exon	77973783	77974329	.	+	.	gene_id "ENSMUSG00000000632.13"; transcript_id "ENSMUST00000155087.7"; gene_type "protein_coding"; gene_status "KNOWN"; gene_name "Sez6"; transcript_type "retained_intron"; transcript_status "KNOWN"; transcript_name "Sez6-209"; exon_number "8"; exon_id "ENSMUSE00000723146.1"; talon_gene "33741"; talon_transcript "88794"; talon_exon "459487"; exon_status "KNOWN"; level "2"; source "HAVANA";
chr11	HAVANA	exon	77974440	77974636	.	+	.	gene_id "ENSMUSG00000000632.13"; transcript_id "ENSMUST00000155087.7"; gene_type "protein_coding"; gene_status "KNOWN"; gene_name "Sez6"; transcript_type "retained_intron"; transcript_status "KNOWN"; transcript_name "Sez6-209"; exon_number "9"; exon_id "ENSMUSE00001276398.1"; talon_gene "33741"; talon_transcript "88794"; talon_exon "459463"; ccdsid "CCDS25087.1"; exon_status "KNOWN"; level "2"; protein_id "ENSMUSP00000091532.3"; source "HAVANA"; tag "CCDS";
chr11	HAVANA	exon	77975146	77975340	.	+	.	gene_id "ENSMUSG00000000632.13"; transcript_id "ENSMUST00000155087.7"; gene_type "protein_coding"; gene_status "KNOWN"; gene_name "Sez6"; transcript_type "retained_intron"; transcript_status "KNOWN"; transcript_name "Sez6-209"; exon_number "10"; exon_id "ENSMUSE00001282176.1"; talon_gene "33741"; talon_transcript "88794"; talon_exon "459465"; ccdsid "CCDS25087.1"; exon_status "KNOWN"; level "2"; protein_id "ENSMUSP00000091532.3"; source "HAVANA"; tag "CCDS";
chr11	HAVANA	exon	77976472	77976663	.	+	.	gene_id "ENSMUSG00000000632.13"; transcript_id "ENSMUST00000155087.7"; gene_type "protein_coding"; gene_status "KNOWN"; gene_name "Sez6"; transcript_type "retained_intron"; transcript_status "KNOWN"; transcript_name "Sez6-209"; exon_number "11"; exon_id "ENSMUSE00001298074.1"; talon_gene "33741"; talon_transcript "88794"; talon_exon "459467"; ccdsid "CCDS25087.1"; exon_status "KNOWN"; level "2"; protein_id "ENSMUSP00000091532.3"; source "HAVANA"; tag "CCDS";
chr11	HAVANA	exon	77976744	77976941	.	+	.	gene_id "ENSMUSG00000000632.13"; transcript_id "ENSMUST00000155087.7"; gene_type "protein_coding"; gene_status "KNOWN"; gene_name "Sez6"; transcript_type "retained_intron"; transcript_status "KNOWN"; transcript_name "Sez6-209"; exon_number "12"; exon_id "ENSMUSE00001303136.1"; talon_gene "33741"; talon_transcript "88794"; talon_exon "459469"; ccdsid "CCDS25087.1"; exon_status "KNOWN"; level "2"; protein_id "ENSMUSP00000091532.3"; source "HAVANA"; tag "CCDS";
chr11	HAVANA	exon	77977245	77977283	.	+	.	gene_id "ENSMUSG00000000632.13"; transcript_id "ENSMUST00000155087.7"; gene_type "protein_coding"; gene_status "KNOWN"; gene_name "Sez6"; transcript_type "retained_intron"; transcript_status "KNOWN"; transcript_name "Sez6-209"; exon_number "13"; exon_id "ENSMUSE00001299710.1"; talon_gene "33741"; talon_transcript "88794"; talon_exon "459471"; ccdsid "CCDS25087.1"; exon_status "KNOWN"; level "2"; protein_id "ENSMUSP00000091532.3"; source "HAVANA"; tag "CCDS";
chr11	HAVANA	exon	77977537	77977654	.	+	.	gene_id "ENSMUSG00000000632.13"; transcript_id "ENSMUST00000155087.7"; gene_type "protein_coding"; gene_status "KNOWN"; gene_name "Sez6"; transcript_type "retained_intron"; transcript_status "KNOWN"; transcript_name "Sez6-209"; exon_number "14"; exon_id "ENSMUSE00001280586.1"; talon_gene "33741"; talon_transcript "88794"; talon_exon "459473"; ccdsid "CCDS25087.1"; exon_status "KNOWN"; level "2"; protein_id "ENSMUSP00000091532.3"; source "HAVANA"; tag "CCDS";
chr11	HAVANA	exon	77977742	77977844	.	+	.	gene_id "ENSMUSG00000000632.13"; transcript_id "ENSMUST00000155087.7"; gene_type "protein_coding"; gene_status "KNOWN"; gene_name "Sez6"; transcript_type "retained_intron"; transcript_status "KNOWN"; transcript_name "Sez6-209"; exon_number "15"; exon_id "ENSMUSE00001290010.1"; talon_gene "33741"; talon_transcript "88794"; talon_exon "459475"; ccdsid "CCDS25087.1"; exon_status "KNOWN"; level "2"; protein_id "ENSMUSP00000091532.3"; source "HAVANA"; tag "CCDS";
chr11	HAVANA	exon	77978013	77978061	.	+	.	gene_id "ENSMUSG00000000632.13"; transcript_id "ENSMUST00000155087.7"; gene_type "protein_coding"; gene_status "KNOWN"; gene_name "Sez6"; transcript_type "retained_intron"; transcript_status "KNOWN"; transcript_name "Sez6-209"; exon_number "16"; exon_id "ENSMUSE00000650216.2"; talon_gene "33741"; talon_transcript "88794"; talon_exon "459488"; exon_status "KNOWN"; level "2"; source "HAVANA";
chr11	HAVANA	gene	77982802	78030539	.	+	.	gene_id "ENSMUSG00000037791.15"; gene_name "Phf12"; gene_status "KNOWN"; gene_type "protein_coding"; talon_gene "33742"; havana_gene "OTTMUSG00000000069.2"; level "2";
chr11	HAVANA	transcript	77982802	78030539	.	+	.	gene_id "ENSMUSG00000037791.15"; transcript_id "ENSMUST00000049167.13"; gene_name "Phf12"; gene_status "KNOWN"; gene_type "protein_coding"; transcript_type "protein_coding"; transcript_status "KNOWN"; transcript_name "Phf12-201"; talon_gene "33742"; talon_transcript "88800"; ccdsid "CCDS48855.1"; havana_transcript "OTTMUST00000000201.1"; level "2"; protein_id "ENSMUSP00000044990.7"; source "HAVANA"; tag "CCDS"; transcript_support_level "1";
chr11	HAVANA	exon	77982802	77983377	.	+	.	gene_id "ENSMUSG00000037791.15"; transcript_id "ENSMUST00000049167.13"; gene_type "protein_coding"; gene_status "KNOWN"; gene_name "Phf12"; transcript_type "protein_coding"; transcript_status "KNOWN"; transcript_name "Phf12-201"; exon_number "1"; exon_id "ENSMUSE00000605161.4"; talon_gene "33742"; talon_transcript "88800"; talon_exon "459522"; ccdsid "CCDS48855.1"; exon_status "KNOWN"; level "2"; protein_id "ENSMUSP00000044990.7"; source "HAVANA"; tag "CCDS";
chr11	HAVANA	exon	77984016	77984197	.	+	.	gene_id "ENSMUSG00000037791.15"; transcript_id "ENSMUST00000049167.13"; gene_type "protein_coding"; gene_status "KNOWN"; gene_name "Phf12"; transcript_type "protein_coding"; transcript_status "KNOWN"; transcript_name "Phf12-201"; exon_number "2"; exon_id "ENSMUSE00000110126.1"; talon_gene "33742"; talon_transcript "88800"; talon_exon "459503"; ccdsid "CCDS48855.1"; exon_status "KNOWN"; level "2"; protein_id "ENSMUSP00000103997.1"; source "HAVANA"; tag "basic";
chr11	HAVANA	exon	78006727	78006799	.	+	.	gene_id "ENSMUSG00000037791.15"; transcript_id "ENSMUST00000049167.13"; gene_type "protein_coding"; gene_status "KNOWN"; gene_name "Phf12"; transcript_type "protein_coding"; transcript_status "KNOWN"; transcript_name "Phf12-201"; exon_number "3"; exon_id "ENSMUSE00000110127.1"; talon_gene "33742"; talon_transcript "88800"; talon_exon "459505"; ccdsid "CCDS48855.1"; exon_status "KNOWN"; level "2"; protein_id "ENSMUSP00000103997.1"; source "HAVANA"; tag "basic";
chr11	HAVANA	exon	78009401	78009794	.	+	.	gene_id "ENSMUSG00000037791.15"; transcript_id "ENSMUST00000049167.13"; gene_type "protein_coding"; gene_status "KNOWN"; gene_name "Phf12"; transcript_type "protein_coding"; transcript_status "KNOWN"; transcript_name "Phf12-201"; exon_number "4"; exon_id "ENSMUSE00000339213.1"; talon_gene "33742"; talon_transcript "88800"; talon_exon "459507"; ccdsid "CCDS48855.1"; exon_status "KNOWN"; level "2"; protein_id "ENSMUSP00000103997.1"; source "HAVANA"; tag "basic";
chr11	HAVANA	exon	78013171	78013291	.	+	.	gene_id "ENSMUSG00000037791.15"; transcript_id "ENSMUST00000049167.13"; gene_type "protein_coding"; gene_status "KNOWN"; gene_name "Phf12"; transcript_type "protein_coding"; transcript_status "KNOWN"; transcript_name "Phf12-201"; exon_number "5"; exon_id "ENSMUSE00000399640.1"; talon_gene "33742"; talon_transcript "88800"; talon_exon "459509"; ccdsid "CCDS48855.1"; exon_status "KNOWN"; level "2"; protein_id "ENSMUSP00000103997.1"; source "HAVANA"; tag "basic";
chr11	HAVANA	exon	78015498	78015630	.	+	.	gene_id "ENSMUSG00000037791.15"; transcript_id "ENSMUST00000049167.13"; gene_type "protein_coding"; gene_status "KNOWN"; gene_name "Phf12"; transcript_type "protein_coding"; transcript_status "KNOWN"; transcript_name "Phf12-201"; exon_number "6"; exon_id "ENSMUSE00000369268.1"; talon_gene "33742"; talon_transcript "88800"; talon_exon "459511"; ccdsid "CCDS48855.1"; exon_status "KNOWN"; level "2"; protein_id "ENSMUSP00000103997.1"; source "HAVANA"; tag "basic";
chr11	HAVANA	exon	78018065	78018229	.	+	.	gene_id "ENSMUSG00000037791.15"; transcript_id "ENSMUST00000049167.13"; gene_type "protein_coding"; gene_status "KNOWN"; gene_name "Phf12"; transcript_type "protein_coding"; transcript_status "KNOWN"; transcript_name "Phf12-201"; exon_number "7"; exon_id "ENSMUSE00000290481.1"; talon_gene "33742"; talon_transcript "88800"; talon_exon "459513"; ccdsid "CCDS48855.1"; exon_status "KNOWN"; level "2"; protein_id "ENSMUSP00000103997.1"; source "HAVANA"; tag "basic";
chr11	HAVANA	exon	78022358	78022516	.	+	.	gene_id "ENSMUSG00000037791.15"; transcript_id "ENSMUST00000049167.13"; gene_type "protein_coding"; gene_status "KNOWN"; gene_name "Phf12"; transcript_type "protein_coding"; transcript_status "KNOWN"; transcript_name "Phf12-201"; exon_number "8"; exon_id "ENSMUSE00000290471.1"; talon_gene "33742"; talon_transcript "88800"; talon_exon "459515"; ccdsid "CCDS48855.1"; exon_status "KNOWN"; level "2"; protein_id "ENSMUSP00000103997.1"; source "HAVANA"; tag "basic";
chr11	HAVANA	exon	78023027	78023819	.	+	.	gene_id "ENSMUSG00000037791.15"; transcript_id "ENSMUST00000049167.13"; gene_type "protein_coding"; gene_status "KNOWN"; gene_name "Phf12"; transcript_type "protein_coding"; transcript_status "KNOWN"; transcript_name "Phf12-201"; exon_number "9"; exon_id "ENSMUSE00000290462.1"; talon_gene "33742"; talon_transcript "88800"; talon_exon "459517"; ccdsid "CCDS48855.1"; exon_status "KNOWN"; level "2"; protein_id "ENSMUSP00000103997.1"; source "HAVANA"; tag "basic";
chr11	HAVANA	exon	78024961	78025086	.	+	.	gene_id "ENSMUSG00000037791.15"; transcript_id "ENSMUST00000049167.13"; gene_type "protein_coding"; gene_status "KNOWN"; gene_name "Phf12"; transcript_type "protein_coding"; transcript_status "KNOWN"; transcript_name "Phf12-201"; exon_number "10"; exon_id "ENSMUSE00001264356.1"; talon_gene "33742"; talon_transcript "88800"; talon_exon "459519"; ccdsid "CCDS48855.1"; exon_status "KNOWN"; level "2"; protein_id "ENSMUSP00000103997.1"; source "HAVANA"; tag "basic";
chr11	HAVANA	exon	78025885	78026028	.	+	.	gene_id "ENSMUSG00000037791.15"; transcript_id "ENSMUST00000049167.13"; gene_type "protein_coding"; gene_status "KNOWN"; gene_name "Phf12"; transcript_type "protein_coding"; transcript_status "KNOWN"; transcript_name "Phf12-201"; exon_number "11"; exon_id "ENSMUSE00001224699.1"; talon_gene "33742"; talon_transcript "88800"; talon_exon "459524"; ccdsid "CCDS48855.1"; exon_status "KNOWN"; level "2"; protein_id "ENSMUSP00000044990.7"; source "HAVANA"; tag "CCDS";
chr11	HAVANA	exon	78027320	78027418	.	+	.	gene_id "ENSMUSG00000037791.15"; transcript_id "ENSMUST00000049167.13"; gene_type "protein_coding"; gene_status "KNOWN"; gene_name "Phf12"; transcript_type "protein_coding"; transcript_status "KNOWN"; transcript_name "Phf12-201"; exon_number "12"; exon_id "ENSMUSE00001246693.1"; talon_gene "33742"; talon_transcript "88800"; talon_exon "459526"; ccdsid "CCDS48855.1"; exon_status "KNOWN"; level "2"; protein_id "ENSMUSP00000044990.7"; source "HAVANA"; tag "CCDS";
chr11	HAVANA	exon	78028227	78028309	.	+	.	gene_id "ENSMUSG00000037791.15"; transcript_id "ENSMUST00000049167.13"; gene_type "protein_coding"; gene_status "KNOWN"; gene_name "Phf12"; transcript_type "protein_coding"; transcript_status "KNOWN"; transcript_name "Phf12-201"; exon_number "13"; exon_id "ENSMUSE00001288501.1"; talon_gene "33742"; talon_transcript "88800"; talon_exon "459528"; ccdsid "CCDS48855.1"; exon_status "KNOWN"; level "2"; protein_id "ENSMUSP00000044990.7"; source "HAVANA"; tag "CCDS";
chr11	HAVANA	exon	78028843	78028981	.	+	.	gene_id "ENSMUSG00000037791.15"; transcript_id "ENSMUST00000049167.13"; gene_type "protein_coding"; gene_status "KNOWN"; gene_name "Phf12"; transcript_type "protein_coding"; transcript_status "KNOWN"; transcript_name "Phf12-201"; exon_number "14"; exon_id "ENSMUSE00001295613.1"; talon_gene "33742"; talon_transcript "88800"; talon_exon "459530"; ccdsid "CCDS48855.1"; exon_status "KNOWN"; level "2"; protein_id "ENSMUSP00000044990.7"; source "HAVANA"; tag "CCDS";
chr11	HAVANA	exon	78029317	78030539	.	+	.	gene_id "ENSMUSG00000037791.15"; transcript_id "ENSMUST00000049167.13"; gene_type "protein_coding"; gene_status "KNOWN"; gene_name "Phf12"; transcript_type "protein_coding"; transcript_status "KNOWN"; transcript_name "Phf12-201"; exon_number "15"; exon_id "ENSMUSE00000337339.8"; talon_gene "33742"; talon_transcript "88800"; talon_exon "459532"; ccdsid "CCDS48855.1"; exon_status "KNOWN"; level "2"; protein_id "ENSMUSP00000044990.7"; source "HAVANA"; tag "CCDS";
chr11	HAVANA	gene	78030012	78032665	.	-	.	gene_id "ENSMUSG00000087050.1"; gene_name "Dhrs13os"; gene_status "KNOWN"; gene_type "antisense"; talon_gene "33743"; havana_gene "OTTMUSG00000000076.1"; level "2";
chr11	HAVANA	transcript	78030012	78032665	.	-	.	gene_id "ENSMUSG00000087050.1"; transcript_id "ENSMUST00000150471.1"; gene_name "Dhrs13os"; gene_status "KNOWN"; gene_type "antisense"; transcript_type "antisense"; transcript_status "KNOWN"; transcript_name "Dhrs13os-201"; talon_gene "33743"; talon_transcript "88807"; havana_transcript "OTTMUST00000000233.1"; level "2"; source "HAVANA"; tag "basic"; transcript_support_level "1";
chr11	HAVANA	exon	78032157	78032665	.	-	.	gene_id "ENSMUSG00000087050.1"; transcript_id "ENSMUST00000150471.1"; gene_type "antisense"; gene_status "KNOWN"; gene_name "Dhrs13os"; transcript_type "antisense"; transcript_status "KNOWN"; transcript_name "Dhrs13os-201"; exon_number "1"; exon_id "ENSMUSE00000732044.1"; talon_gene "33743"; talon_transcript "88807"; talon_exon "459552"; exon_status "KNOWN"; level "2"; source "HAVANA"; tag "basic";
chr11	HAVANA	exon	78030012	78031931	.	-	.	gene_id "ENSMUSG00000087050.1"; transcript_id "ENSMUST00000150471.1"; gene_type "antisense"; gene_status "KNOWN"; gene_name "Dhrs13os"; transcript_type "antisense"; transcript_status "KNOWN"; transcript_name "Dhrs13os-201"; exon_number "2"; exon_id "ENSMUSE00000763525.1"; talon_gene "33743"; talon_transcript "88807"; talon_exon "459554"; exon_status "KNOWN"; level "2"; source "HAVANA"; tag "basic";
chr11	HAVANA	gene	78032280	78037864	.	+	.	gene_id "ENSMUSG00000020834.17"; gene_name "Dhrs13"; gene_status "KNOWN"; gene_type "protein_coding"; talon_gene "33744"; havana_gene "OTTMUSG00000000077.3"; level "2";
chr11	HAVANA	transcript	78032280	78037866	.	+	.	gene_id "ENSMUSG00000020834.17"; transcript_id "ENSMUST00000021187.11"; gene_name "Dhrs13"; gene_status "KNOWN"; gene_type "protein_coding"; transcript_type "protein_coding"; transcript_status "KNOWN"; transcript_name "Dhrs13-201"; talon_gene "33744"; talon_transcript "88808"; ccdsid "CCDS36236.1"; havana_transcript "OTTMUST00000000234.1"; level "2"; protein_id "ENSMUSP00000021187.5"; source "HAVANA"; tag "CCDS"; transcript_support_level "1";
chr11	HAVANA	exon	78032280	78032498	.	+	.	gene_id "ENSMUSG00000020834.17"; transcript_id "ENSMUST00000021187.11"; gene_type "protein_coding"; gene_status "KNOWN"; gene_name "Dhrs13"; transcript_type "protein_coding"; transcript_status "KNOWN"; transcript_name "Dhrs13-201"; exon_number "1"; exon_id "ENSMUSE00000110123.3"; talon_gene "33744"; talon_transcript "88808"; talon_exon "459555"; ccdsid "CCDS36236.1"; exon_status "KNOWN"; level "2"; protein_id "ENSMUSP00000021187.5"; source "HAVANA"; tag "CCDS";
chr11	HAVANA	exon	78032585	78032703	.	+	.	gene_id "ENSMUSG00000020834.17"; transcript_id "ENSMUST00000021187.11"; gene_type "protein_coding"; gene_status "KNOWN"; gene_name "Dhrs13"; transcript_type "protein_coding"; transcript_status "KNOWN"; transcript_name "Dhrs13-201"; exon_number "2"; exon_id "ENSMUSE00000110122.1"; talon_gene "33744"; talon_transcript "88808"; talon_exon "459557"; ccdsid "CCDS36236.1"; exon_status "KNOWN"; level "2"; protein_id "ENSMUSP00000021187.5"; source "HAVANA"; tag "CCDS";
chr11	HAVANA	exon	78034013	78034136	.	+	.	gene_id "ENSMUSG00000020834.17"; transcript_id "ENSMUST00000021187.11"; gene_type "protein_coding"; gene_status "KNOWN"; gene_name "Dhrs13"; transcript_type "protein_coding"; transcript_status "KNOWN"; transcript_name "Dhrs13-201"; exon_number "3"; exon_id "ENSMUSE00001224955.1"; talon_gene "33744"; talon_transcript "88808"; talon_exon "459559"; ccdsid "CCDS36236.1"; exon_status "KNOWN"; level "2"; protein_id "ENSMUSP00000021187.5"; source "HAVANA"; tag "CCDS";
chr11	HAVANA	exon	78034275	78034586	.	+	.	gene_id "ENSMUSG00000020834.17"; transcript_id "ENSMUST00000021187.11"; gene_type "protein_coding"; gene_status "KNOWN"; gene_name "Dhrs13"; transcript_type "protein_coding"; transcript_status "KNOWN"; transcript_name "Dhrs13-201"; exon_number "4"; exon_id "ENSMUSE00001277668.1"; talon_gene "33744"; talon_transcript "88808"; talon_exon "459561"; ccdsid "CCDS36236.1"; exon_status "KNOWN"; level "2"; protein_id "ENSMUSP00000021187.5"; source "HAVANA"; tag "CCDS";
chr11	HAVANA	exon	78036862	78037866	.	+	.	gene_id "ENSMUSG00000020834.17"; transcript_id "ENSMUST00000021187.11"; gene_type "protein_coding"; gene_status "KNOWN"; gene_name "Dhrs13"; transcript_type "protein_coding"; transcript_status "KNOWN"; transcript_name "Dhrs13-201"; exon_number "5"; exon_id "ENSMUSE00000800954.1"; talon_gene "33744"; talon_transcript "88808"; talon_exon "459563"; ccdsid "CCDS36236.1"; exon_status "KNOWN"; level "2"; protein_id "ENSMUSP00000021187.5"; source "HAVANA"; tag "CCDS";
chr11	HAVANA	transcript	78032349	78037791	.	+	.	gene_id "ENSMUSG00000020834.17"; transcript_id "ENSMUST00000144028.1"; gene_name "Dhrs13"; gene_status "KNOWN"; gene_type "protein_coding"; transcript_type "nonsense_mediated_decay"; transcript_status "KNOWN"; transcript_name "Dhrs13-204"; talon_gene "33744"; talon_transcript "88809"; havana_transcript "OTTMUST00000076509.1"; level "2"; protein_id "ENSMUSP00000114674.1"; source "HAVANA"; transcript_support_level "1";
chr11	HAVANA	exon	78032349	78032498	.	+	.	gene_id "ENSMUSG00000020834.17"; transcript_id "ENSMUST00000144028.1"; gene_type "protein_coding"; gene_status "KNOWN"; gene_name "Dhrs13"; transcript_type "nonsense_mediated_decay"; transcript_status "KNOWN"; transcript_name "Dhrs13-204"; exon_number "1"; exon_id "ENSMUSE00000820526.1"; talon_gene "33744"; talon_transcript "88809"; talon_exon "459564"; exon_status "KNOWN"; level "2"; protein_id "ENSMUSP00000114674.1"; source "HAVANA";
chr11	HAVANA	exon	78034013	78034136	.	+	.	gene_id "ENSMUSG00000020834.17"; transcript_id "ENSMUST00000144028.1"; gene_type "protein_coding"; gene_status "KNOWN"; gene_name "Dhrs13"; transcript_type "nonsense_mediated_decay"; transcript_status "KNOWN"; transcript_name "Dhrs13-204"; exon_number "2"; exon_id "ENSMUSE00001224955.1"; talon_gene "33744"; talon_transcript "88809"; talon_exon "459559"; ccdsid "CCDS36236.1"; exon_status "KNOWN"; level "2"; protein_id "ENSMUSP00000021187.5"; source "HAVANA"; tag "CCDS";
chr11	HAVANA	exon	78034275	78034586	.	+	.	gene_id "ENSMUSG00000020834.17"; transcript_id "ENSMUST00000144028.1"; gene_type "protein_coding"; gene_status "KNOWN"; gene_name "Dhrs13"; transcript_type "nonsense_mediated_decay"; transcript_status "KNOWN"; transcript_name "Dhrs13-204"; exon_number "3"; exon_id "ENSMUSE00001277668.1"; talon_gene "33744"; talon_transcript "88809"; talon_exon "459561"; ccdsid "CCDS36236.1"; exon_status "KNOWN"; level "2"; protein_id "ENSMUSP00000021187.5"; source "HAVANA"; tag "CCDS";
chr11	HAVANA	exon	78036862	78037791	.	+	.	gene_id "ENSMUSG00000020834.17"; transcript_id "ENSMUST00000144028.1"; gene_type "protein_coding"; gene_status "KNOWN"; gene_name "Dhrs13"; transcript_type "nonsense_mediated_decay"; transcript_status "KNOWN"; transcript_name "Dhrs13-204"; exon_number "4"; exon_id "ENSMUSE00000728185.1"; talon_gene "33744"; talon_transcript "88809"; talon_exon "459566"; exon_status "KNOWN"; level "2"; protein_id "ENSMUSP00000114674.1"; source "HAVANA";
chr11	HAVANA	transcript	78032352	78037864	.	+	.	gene_id "ENSMUSG00000020834.17"; transcript_id "ENSMUST00000122342.1"; gene_name "Dhrs13"; gene_status "KNOWN"; gene_type "protein_coding"; transcript_type "protein_coding"; transcript_status "KNOWN"; transcript_name "Dhrs13-203"; talon_gene "33744"; talon_transcript "88810"; havana_transcript "OTTMUST00000000236.2"; level "2"; protein_id "ENSMUSP00000112553.1"; source "HAVANA"; tag "basic"; transcript_support_level "1";
chr11	HAVANA	exon	78032352	78032703	.	+	.	gene_id "ENSMUSG00000020834.17"; transcript_id "ENSMUST00000122342.1"; gene_type "protein_coding"; gene_status "KNOWN"; gene_name "Dhrs13"; transcript_type "protein_coding"; transcript_status "KNOWN"; transcript_name "Dhrs13-203"; exon_number "1"; exon_id "ENSMUSE00001009564.1"; talon_gene "33744"; talon_transcript "88810"; talon_exon "459567"; exon_status "KNOWN"; level "2"; protein_id "ENSMUSP00000112553.1"; source "HAVANA"; tag "basic";
chr11	HAVANA	exon	78034013	78034136	.	+	.	gene_id "ENSMUSG00000020834.17"; transcript_id "ENSMUST00000122342.1"; gene_type "protein_coding"; gene_status "KNOWN"; gene_name "Dhrs13"; transcript_type "protein_coding"; transcript_status "KNOWN"; transcript_name "Dhrs13-203"; exon_number "2"; exon_id "ENSMUSE00001224955.1"; talon_gene "33744"; talon_transcript "88810"; talon_exon "459559"; ccdsid "CCDS36236.1"; exon_status "KNOWN"; level "2"; protein_id "ENSMUSP00000021187.5"; source "HAVANA"; tag "CCDS";
chr11	HAVANA	exon	78034275	78034586	.	+	.	gene_id "ENSMUSG00000020834.17"; transcript_id "ENSMUST00000122342.1"; gene_type "protein_coding"; gene_status "KNOWN"; gene_name "Dhrs13"; transcript_type "protein_coding"; transcript_status "KNOWN"; transcript_name "Dhrs13-203"; exon_number "3"; exon_id "ENSMUSE00001277668.1"; talon_gene "33744"; talon_transcript "88810"; talon_exon "459561"; ccdsid "CCDS36236.1"; exon_status "KNOWN"; level "2"; protein_id "ENSMUSP00000021187.5"; source "HAVANA"; tag "CCDS";
chr11	HAVANA	exon	78036862	78037864	.	+	.	gene_id "ENSMUSG00000020834.17"; transcript_id "ENSMUST00000122342.1"; gene_type "protein_coding"; gene_status "KNOWN"; gene_name "Dhrs13"; transcript_type "protein_coding"; transcript_status "KNOWN"; transcript_name "Dhrs13-203"; exon_number "4"; exon_id "ENSMUSE00000110124.2"; talon_gene "33744"; talon_transcript "88810"; talon_exon "459568"; exon_status "KNOWN"; level "2"; protein_id "ENSMUSP00000112553.1"; source "HAVANA"; tag "basic";
chr11	HAVANA	gene	78037931	78060434	.	+	.	gene_id "ENSMUSG00000061981.14"; gene_name "Flot2"; gene_status "KNOWN"; gene_type "protein_coding"; talon_gene "33745"; havana_gene "OTTMUSG00000000070.2"; level "2";
chr11	HAVANA	transcript	78037931	78060434	.	+	.	gene_id "ENSMUSG00000061981.14"; transcript_id "ENSMUST00000072289.11"; gene_name "Flot2"; gene_status "KNOWN"; gene_type "protein_coding"; transcript_type "protein_coding"; transcript_status "KNOWN"; transcript_name "Flot2-201"; talon_gene "33745"; talon_transcript "88812"; ccdsid "CCDS36237.1"; havana_transcript "OTTMUST00000000209.1"; level "2"; protein_id "ENSMUSP00000072136.5"; source "HAVANA"; tag "CCDS"; transcript_support_level "1";
chr11	HAVANA	exon	78037931	78038112	.	+	.	gene_id "ENSMUSG00000061981.14"; transcript_id "ENSMUST00000072289.11"; gene_type "protein_coding"; gene_status "KNOWN"; gene_name "Flot2"; transcript_type "protein_coding"; transcript_status "KNOWN"; transcript_name "Flot2-201"; exon_number "1"; exon_id "ENSMUSE00000883519.1"; talon_gene "33745"; talon_transcript "88812"; talon_exon "459572"; ccdsid "CCDS36237.1"; exon_status "KNOWN"; level "2"; protein_id "ENSMUSP00000072136.5"; source "HAVANA"; tag "CCDS";
chr11	ENSEMBL	exon	78049478	78049559	.	+	.	gene_id "ENSMUSG00000061981.14"; transcript_id "ENSMUST00000072289.11"; gene_type "protein_coding"; gene_status "KNOWN"; gene_name "Flot2"; transcript_type "protein_coding"; transcript_status "KNOWN"; transcript_name "Flot2-201"; exon_number "2"; exon_id "ENSMUSE00001293147.1"; talon_gene "33745"; talon_transcript "88812"; talon_exon "459574"; ccdsid "CCDS25088.1"; exon_status "KNOWN"; level "3"; protein_id "ENSMUSP00000098347.2"; source "ENSEMBL"; tag "CCDS";
chr11	ENSEMBL	exon	78054785	78054875	.	+	.	gene_id "ENSMUSG00000061981.14"; transcript_id "ENSMUST00000072289.11"; gene_type "protein_coding"; gene_status "KNOWN"; gene_name "Flot2"; transcript_type "protein_coding"; transcript_status "KNOWN"; transcript_name "Flot2-201"; exon_number "3"; exon_id "ENSMUSE00001259132.1"; talon_gene "33745"; talon_transcript "88812"; talon_exon "459576"; ccdsid "CCDS25088.1"; exon_status "KNOWN"; level "3"; protein_id "ENSMUSP00000098347.2"; source "ENSEMBL"; tag "CCDS";
chr11	ENSEMBL	exon	78055757	78055880	.	+	.	gene_id "ENSMUSG00000061981.14"; transcript_id "ENSMUST00000072289.11"; gene_type "protein_coding"; gene_status "KNOWN"; gene_name "Flot2"; transcript_type "protein_coding"; transcript_status "KNOWN"; transcript_name "Flot2-201"; exon_number "4"; exon_id "ENSMUSE00001292798.1"; talon_gene "33745"; talon_transcript "88812"; talon_exon "459578"; ccdsid "CCDS25088.1"; exon_status "KNOWN"; level "3"; protein_id "ENSMUSP00000098347.2"; source "ENSEMBL"; tag "CCDS";
chr11	ENSEMBL	exon	78057262	78057380	.	+	.	gene_id "ENSMUSG00000061981.14"; transcript_id "ENSMUST00000072289.11"; gene_type "protein_coding"; gene_status "KNOWN"; gene_name "Flot2"; transcript_type "protein_coding"; transcript_status "KNOWN"; transcript_name "Flot2-201"; exon_number "5"; exon_id "ENSMUSE00001213642.1"; talon_gene "33745"; talon_transcript "88812"; talon_exon "459580"; ccdsid "CCDS25088.1"; exon_status "KNOWN"; level "3"; protein_id "ENSMUSP00000098347.2"; source "ENSEMBL"; tag "CCDS";
chr11	ENSEMBL	exon	78057488	78057601	.	+	.	gene_id "ENSMUSG00000061981.14"; transcript_id "ENSMUST00000072289.11"; gene_type "protein_coding"; gene_status "KNOWN"; gene_name "Flot2"; transcript_type "protein_coding"; transcript_status "KNOWN"; transcript_name "Flot2-201"; exon_number "6"; exon_id "ENSMUSE00001290933.1"; talon_gene "33745"; talon_transcript "88812"; talon_exon "459582"; ccdsid "CCDS25088.1"; exon_status "KNOWN"; level "3"; protein_id "ENSMUSP00000098347.2"; source "ENSEMBL"; tag "CCDS";
chr11	ENSEMBL	exon	78057702	78057821	.	+	.	gene_id "ENSMUSG00000061981.14"; transcript_id "ENSMUST00000072289.11"; gene_type "protein_coding"; gene_status "KNOWN"; gene_name "Flot2"; transcript_type "protein_coding"; transcript_status "KNOWN"; transcript_name "Flot2-201"; exon_number "7"; exon_id "ENSMUSE00001245881.1"; talon_gene "33745"; talon_transcript "88812"; talon_exon "459584"; ccdsid "CCDS25088.1"; exon_status "KNOWN"; level "3"; protein_id "ENSMUSP00000098347.2"; source "ENSEMBL"; tag "CCDS";
chr11	ENSEMBL	exon	78057900	78058114	.	+	.	gene_id "ENSMUSG00000061981.14"; transcript_id "ENSMUST00000072289.11"; gene_type "protein_coding"; gene_status "KNOWN"; gene_name "Flot2"; transcript_type "protein_coding"; transcript_status "KNOWN"; transcript_name "Flot2-201"; exon_number "8"; exon_id "ENSMUSE00001305591.1"; talon_gene "33745"; talon_transcript "88812"; talon_exon "459586"; ccdsid "CCDS25088.1"; exon_status "KNOWN"; level "3"; protein_id "ENSMUSP00000098347.2"; source "ENSEMBL"; tag "CCDS";
chr11	ENSEMBL	exon	78058507	78058690	.	+	.	gene_id "ENSMUSG00000061981.14"; transcript_id "ENSMUST00000072289.11"; gene_type "protein_coding"; gene_status "KNOWN"; gene_name "Flot2"; transcript_type "protein_coding"; transcript_status "KNOWN"; transcript_name "Flot2-201"; exon_number "9"; exon_id "ENSMUSE00001224436.1"; talon_gene "33745"; talon_transcript "88812"; talon_exon "459588"; ccdsid "CCDS25088.1"; exon_status "KNOWN"; level "3"; protein_id "ENSMUSP00000098347.2"; source "ENSEMBL"; tag "CCDS";
chr11	ENSEMBL	exon	78058945	78059094	.	+	.	gene_id "ENSMUSG00000061981.14"; transcript_id "ENSMUST00000072289.11"; gene_type "protein_coding"; gene_status "KNOWN"; gene_name "Flot2"; transcript_type "protein_coding"; transcript_status "KNOWN"; transcript_name "Flot2-201"; exon_number "10"; exon_id "ENSMUSE00001243243.1"; talon_gene "33745"; talon_transcript "88812"; talon_exon "459590"; ccdsid "CCDS25088.1"; exon_status "KNOWN"; level "3"; protein_id "ENSMUSP00000098347.2"; source "ENSEMBL"; tag "CCDS";
chr11	HAVANA	exon	78059195	78060434	.	+	.	gene_id "ENSMUSG00000061981.14"; transcript_id "ENSMUST00000072289.11"; gene_type "protein_coding"; gene_status "KNOWN"; gene_name "Flot2"; transcript_type "protein_coding"; transcript_status "KNOWN"; transcript_name "Flot2-201"; exon_number "11"; exon_id "ENSMUSE00001256107.1"; talon_gene "33745"; talon_transcript "88812"; talon_exon "459592"; ccdsid "CCDS36237.1"; exon_status "KNOWN"; level "2"; protein_id "ENSMUSP00000072136.5"; source "HAVANA"; tag "CCDS";
chr11	HAVANA	transcript	78037931	78060434	.	+	.	gene_id "ENSMUSG00000061981.14"; transcript_id "ENSMUST00000148162.8"; gene_name "Flot2"; gene_status "KNOWN"; gene_type "protein_coding"; transcript_type "nonsense_mediated_decay"; transcript_status "KNOWN"; transcript_name "Flot2-205"; talon_gene "33745"; talon_transcript "88813"; havana_transcript "OTTMUST00000000212.2"; level "2"; protein_id "ENSMUSP00000133147.1"; source "HAVANA"; transcript_support_level "1";
chr11	HAVANA	exon	78037931	78038112	.	+	.	gene_id "ENSMUSG00000061981.14"; transcript_id "ENSMUST00000148162.8"; gene_type "protein_coding"; gene_status "KNOWN"; gene_name "Flot2"; transcript_type "nonsense_mediated_decay"; transcript_status "KNOWN"; transcript_name "Flot2-205"; exon_number "1"; exon_id "ENSMUSE00000883519.1"; talon_gene "33745"; talon_transcript "88813"; talon_exon "459572"; ccdsid "CCDS36237.1"; exon_status "KNOWN"; level "2"; protein_id "ENSMUSP00000072136.5"; source "HAVANA"; tag "CCDS";
chr11	ENSEMBL	exon	78049478	78049559	.	+	.	gene_id "ENSMUSG00000061981.14"; transcript_id "ENSMUST00000148162.8"; gene_type "protein_coding"; gene_status "KNOWN"; gene_name "Flot2"; transcript_type "nonsense_mediated_decay"; transcript_status "KNOWN"; transcript_name "Flot2-205"; exon_number "2"; exon_id "ENSMUSE00001293147.1"; talon_gene "33745"; talon_transcript "88813"; talon_exon "459574"; ccdsid "CCDS25088.1"; exon_status "KNOWN"; level "3"; protein_id "ENSMUSP00000098347.2"; source "ENSEMBL"; tag "CCDS";
chr11	ENSEMBL	exon	78053363	78053453	.	+	.	gene_id "ENSMUSG00000061981.14"; transcript_id "ENSMUST00000148162.8"; gene_type "protein_coding"; gene_status "KNOWN"; gene_name "Flot2"; transcript_type "nonsense_mediated_decay"; transcript_status "KNOWN"; transcript_name "Flot2-205"; exon_number "3"; exon_id "ENSMUSE00001217915.1"; talon_gene "33745"; talon_transcript "88813"; talon_exon "459594"; ccdsid "CCDS25088.1"; exon_status "KNOWN"; level "3"; protein_id "ENSMUSP00000098347.2"; source "ENSEMBL"; tag "appris_alternative_1";
chr11	ENSEMBL	exon	78054785	78054875	.	+	.	gene_id "ENSMUSG00000061981.14"; transcript_id "ENSMUST00000148162.8"; gene_type "protein_coding"; gene_status "KNOWN"; gene_name "Flot2"; transcript_type "nonsense_mediated_decay"; transcript_status "KNOWN"; transcript_name "Flot2-205"; exon_number "4"; exon_id "ENSMUSE00001259132.1"; talon_gene "33745"; talon_transcript "88813"; talon_exon "459576"; ccdsid "CCDS25088.1"; exon_status "KNOWN"; level "3"; protein_id "ENSMUSP00000098347.2"; source "ENSEMBL"; tag "CCDS";
chr11	ENSEMBL	exon	78055757	78055880	.	+	.	gene_id "ENSMUSG00000061981.14"; transcript_id "ENSMUST00000148162.8"; gene_type "protein_coding"; gene_status "KNOWN"; gene_name "Flot2"; transcript_type "nonsense_mediated_decay"; transcript_status "KNOWN"; transcript_name "Flot2-205"; exon_number "5"; exon_id "ENSMUSE00001292798.1"; talon_gene "33745"; talon_transcript "88813"; talon_exon "459578"; ccdsid "CCDS25088.1"; exon_status "KNOWN"; level "3"; protein_id "ENSMUSP00000098347.2"; source "ENSEMBL"; tag "CCDS";
chr11	ENSEMBL	exon	78057262	78057380	.	+	.	gene_id "ENSMUSG00000061981.14"; transcript_id "ENSMUST00000148162.8"; gene_type "protein_coding"; gene_status "KNOWN"; gene_name "Flot2"; transcript_type "nonsense_mediated_decay"; transcript_status "KNOWN"; transcript_name "Flot2-205"; exon_number "6"; exon_id "ENSMUSE00001213642.1"; talon_gene "33745"; talon_transcript "88813"; talon_exon "459580"; ccdsid "CCDS25088.1"; exon_status "KNOWN"; level "3"; protein_id "ENSMUSP00000098347.2"; source "ENSEMBL"; tag "CCDS";
chr11	ENSEMBL	exon	78057488	78057601	.	+	.	gene_id "ENSMUSG00000061981.14"; transcript_id "ENSMUST00000148162.8"; gene_type "protein_coding"; gene_status "KNOWN"; gene_name "Flot2"; transcript_type "nonsense_mediated_decay"; transcript_status "KNOWN"; transcript_name "Flot2-205"; exon_number "7"; exon_id "ENSMUSE00001290933.1"; talon_gene "33745"; talon_transcript "88813"; talon_exon "459582"; ccdsid "CCDS25088.1"; exon_status "KNOWN"; level "3"; protein_id "ENSMUSP00000098347.2"; source "ENSEMBL"; tag "CCDS";
chr11	ENSEMBL	exon	78057702	78057821	.	+	.	gene_id "ENSMUSG00000061981.14"; transcript_id "ENSMUST00000148162.8"; gene_type "protein_coding"; gene_status "KNOWN"; gene_name "Flot2"; transcript_type "nonsense_mediated_decay"; transcript_status "KNOWN"; transcript_name "Flot2-205"; exon_number "8"; exon_id "ENSMUSE00001245881.1"; talon_gene "33745"; talon_transcript "88813"; talon_exon "459584"; ccdsid "CCDS25088.1"; exon_status "KNOWN"; level "3"; protein_id "ENSMUSP00000098347.2"; source "ENSEMBL"; tag "CCDS";
chr11	ENSEMBL	exon	78057900	78058114	.	+	.	gene_id "ENSMUSG00000061981.14"; transcript_id "ENSMUST00000148162.8"; gene_type "protein_coding"; gene_status "KNOWN"; gene_name "Flot2"; transcript_type "nonsense_mediated_decay"; transcript_status "KNOWN"; transcript_name "Flot2-205"; exon_number "9"; exon_id "ENSMUSE00001305591.1"; talon_gene "33745"; talon_transcript "88813"; talon_exon "459586"; ccdsid "CCDS25088.1"; exon_status "KNOWN"; level "3"; protein_id "ENSMUSP00000098347.2"; source "ENSEMBL"; tag "CCDS";
chr11	ENSEMBL	exon	78058507	78058690	.	+	.	gene_id "ENSMUSG00000061981.14"; transcript_id "ENSMUST00000148162.8"; gene_type "protein_coding"; gene_status "KNOWN"; gene_name "Flot2"; transcript_type "nonsense_mediated_decay"; transcript_status "KNOWN"; transcript_name "Flot2-205"; exon_number "10"; exon_id "ENSMUSE00001224436.1"; talon_gene "33745"; talon_transcript "88813"; talon_exon "459588"; ccdsid "CCDS25088.1"; exon_status "KNOWN"; level "3"; protein_id "ENSMUSP00000098347.2"; source "ENSEMBL"; tag "CCDS";
chr11	ENSEMBL	exon	78058945	78059094	.	+	.	gene_id "ENSMUSG00000061981.14"; transcript_id "ENSMUST00000148162.8"; gene_type "protein_coding"; gene_status "KNOWN"; gene_name "Flot2"; transcript_type "nonsense_mediated_decay"; transcript_status "KNOWN"; transcript_name "Flot2-205"; exon_number "11"; exon_id "ENSMUSE00001243243.1"; talon_gene "33745"; talon_transcript "88813"; talon_exon "459590"; ccdsid "CCDS25088.1"; exon_status "KNOWN"; level "3"; protein_id "ENSMUSP00000098347.2"; source "ENSEMBL"; tag "CCDS";
chr11	HAVANA	exon	78059195	78060434	.	+	.	gene_id "ENSMUSG00000061981.14"; transcript_id "ENSMUST00000148162.8"; gene_type "protein_coding"; gene_status "KNOWN"; gene_name "Flot2"; transcript_type "nonsense_mediated_decay"; transcript_status "KNOWN"; transcript_name "Flot2-205"; exon_number "12"; exon_id "ENSMUSE00001256107.1"; talon_gene "33745"; talon_transcript "88813"; talon_exon "459592"; ccdsid "CCDS36237.1"; exon_status "KNOWN"; level "2"; protein_id "ENSMUSP00000072136.5"; source "HAVANA"; tag "CCDS";
chr11	TALON	transcript	78037931	78060431	.	+	.	gene_id "ENSMUSG00000061981.14"; transcript_id "ENCODEMT000423078"; gene_name "Flot2"; gene_status "KNOWN"; gene_type "protein_coding"; transcript_status "NOVEL"; transcript_name "ENCODEMT000423078"; talon_gene "33745"; talon_transcript "423078"; NIC_transcript "TRUE";
chr11	HAVANA	exon	78037931	78038112	.	+	.	gene_id "ENSMUSG00000061981.14"; transcript_id "ENCODEMT000423078"; gene_type "protein_coding"; gene_status "KNOWN"; gene_name "Flot2"; transcript_status "NOVEL"; transcript_name "ENCODEMT000423078"; exon_number "1"; exon_id "ENSMUSE00000883519.1"; talon_gene "33745"; talon_transcript "423078"; talon_exon "459572"; ccdsid "CCDS36237.1"; exon_status "KNOWN"; level "2"; protein_id "ENSMUSP00000072136.5"; source "HAVANA"; tag "CCDS";
chr11	ENSEMBL	exon	78049478	78049559	.	+	.	gene_id "ENSMUSG00000061981.14"; transcript_id "ENCODEMT000423078"; gene_type "protein_coding"; gene_status "KNOWN"; gene_name "Flot2"; transcript_status "NOVEL"; transcript_name "ENCODEMT000423078"; exon_number "2"; exon_id "ENSMUSE00001293147.1"; talon_gene "33745"; talon_transcript "423078"; talon_exon "459574"; ccdsid "CCDS25088.1"; exon_status "KNOWN"; level "3"; protein_id "ENSMUSP00000098347.2"; source "ENSEMBL"; tag "CCDS";
chr11	ENSEMBL	exon	78055757	78055880	.	+	.	gene_id "ENSMUSG00000061981.14"; transcript_id "ENCODEMT000423078"; gene_type "protein_coding"; gene_status "KNOWN"; gene_name "Flot2"; transcript_status "NOVEL"; transcript_name "ENCODEMT000423078"; exon_number "3"; exon_id "ENSMUSE00001292798.1"; talon_gene "33745"; talon_transcript "423078"; talon_exon "459578"; ccdsid "CCDS25088.1"; exon_status "KNOWN"; level "3"; protein_id "ENSMUSP00000098347.2"; source "ENSEMBL"; tag "CCDS";
chr11	ENSEMBL	exon	78057262	78057380	.	+	.	gene_id "ENSMUSG00000061981.14"; transcript_id "ENCODEMT000423078"; gene_type "protein_coding"; gene_status "KNOWN"; gene_name "Flot2"; transcript_status "NOVEL"; transcript_name "ENCODEMT000423078"; exon_number "4"; exon_id "ENSMUSE00001213642.1"; talon_gene "33745"; talon_transcript "423078"; talon_exon "459580"; ccdsid "CCDS25088.1"; exon_status "KNOWN"; level "3"; protein_id "ENSMUSP00000098347.2"; source "ENSEMBL"; tag "CCDS";
chr11	ENSEMBL	exon	78057488	78057601	.	+	.	gene_id "ENSMUSG00000061981.14"; transcript_id "ENCODEMT000423078"; gene_type "protein_coding"; gene_status "KNOWN"; gene_name "Flot2"; transcript_status "NOVEL"; transcript_name "ENCODEMT000423078"; exon_number "5"; exon_id "ENSMUSE00001290933.1"; talon_gene "33745"; talon_transcript "423078"; talon_exon "459582"; ccdsid "CCDS25088.1"; exon_status "KNOWN"; level "3"; protein_id "ENSMUSP00000098347.2"; source "ENSEMBL"; tag "CCDS";
chr11	ENSEMBL	exon	78057702	78057821	.	+	.	gene_id "ENSMUSG00000061981.14"; transcript_id "ENCODEMT000423078"; gene_type "protein_coding"; gene_status "KNOWN"; gene_name "Flot2"; transcript_status "NOVEL"; transcript_name "ENCODEMT000423078"; exon_number "6"; exon_id "ENSMUSE00001245881.1"; talon_gene "33745"; talon_transcript "423078"; talon_exon "459584"; ccdsid "CCDS25088.1"; exon_status "KNOWN"; level "3"; protein_id "ENSMUSP00000098347.2"; source "ENSEMBL"; tag "CCDS";
chr11	ENSEMBL	exon	78057900	78058114	.	+	.	gene_id "ENSMUSG00000061981.14"; transcript_id "ENCODEMT000423078"; gene_type "protein_coding"; gene_status "KNOWN"; gene_name "Flot2"; transcript_status "NOVEL"; transcript_name "ENCODEMT000423078"; exon_number "7"; exon_id "ENSMUSE00001305591.1"; talon_gene "33745"; talon_transcript "423078"; talon_exon "459586"; ccdsid "CCDS25088.1"; exon_status "KNOWN"; level "3"; protein_id "ENSMUSP00000098347.2"; source "ENSEMBL"; tag "CCDS";
chr11	ENSEMBL	exon	78058507	78058690	.	+	.	gene_id "ENSMUSG00000061981.14"; transcript_id "ENCODEMT000423078"; gene_type "protein_coding"; gene_status "KNOWN"; gene_name "Flot2"; transcript_status "NOVEL"; transcript_name "ENCODEMT000423078"; exon_number "8"; exon_id "ENSMUSE00001224436.1"; talon_gene "33745"; talon_transcript "423078"; talon_exon "459588"; ccdsid "CCDS25088.1"; exon_status "KNOWN"; level "3"; protein_id "ENSMUSP00000098347.2"; source "ENSEMBL"; tag "CCDS";
chr11	ENSEMBL	exon	78058945	78059094	.	+	.	gene_id "ENSMUSG00000061981.14"; transcript_id "ENCODEMT000423078"; gene_type "protein_coding"; gene_status "KNOWN"; gene_name "Flot2"; transcript_status "NOVEL"; transcript_name "ENCODEMT000423078"; exon_number "9"; exon_id "ENSMUSE00001243243.1"; talon_gene "33745"; talon_transcript "423078"; talon_exon "459590"; ccdsid "CCDS25088.1"; exon_status "KNOWN"; level "3"; protein_id "ENSMUSP00000098347.2"; source "ENSEMBL"; tag "CCDS";
chr11	ENSEMBL	exon	78059195	78060431	.	+	.	gene_id "ENSMUSG00000061981.14"; transcript_id "ENCODEMT000423078"; gene_type "protein_coding"; gene_status "KNOWN"; gene_name "Flot2"; transcript_status "NOVEL"; transcript_name "ENCODEMT000423078"; exon_number "10"; exon_id "ENSMUSE00000481198.1"; talon_gene "33745"; talon_transcript "423078"; talon_exon "459597"; ccdsid "CCDS25088.1"; exon_status "KNOWN"; level "3"; protein_id "ENSMUSP00000098347.2"; source "ENSEMBL"; tag "CCDS";
chr11	HAVANA	transcript	78037984	78060434	.	+	.	gene_id "ENSMUSG00000061981.14"; transcript_id "ENSMUST00000073660.6"; gene_name "Flot2"; gene_status "KNOWN"; gene_type "protein_coding"; transcript_type "protein_coding"; transcript_status "KNOWN"; transcript_name "Flot2-202"; talon_gene "33745"; talon_transcript "88815"; havana_transcript "OTTMUST00000000210.1"; level "2"; protein_id "ENSMUSP00000073342.6"; source "HAVANA"; tag "appris_alternative_1"; transcript_support_level "5";
chr11	HAVANA	exon	78037984	78038112	.	+	.	gene_id "ENSMUSG00000061981.14"; transcript_id "ENSMUST00000073660.6"; gene_type "protein_coding"; gene_status "KNOWN"; gene_name "Flot2"; transcript_type "protein_coding"; transcript_status "KNOWN"; transcript_name "Flot2-202"; exon_number "1"; exon_id "ENSMUSE00000731333.1"; talon_gene "33745"; talon_transcript "88815"; talon_exon "459598"; exon_status "KNOWN"; level "2"; protein_id "ENSMUSP00000073342.6"; source "HAVANA"; tag "appris_alternative_1";
chr11	ENSEMBL	exon	78049478	78049559	.	+	.	gene_id "ENSMUSG00000061981.14"; transcript_id "ENSMUST00000073660.6"; gene_type "protein_coding"; gene_status "KNOWN"; gene_name "Flot2"; transcript_type "protein_coding"; transcript_status "KNOWN"; transcript_name "Flot2-202"; exon_number "2"; exon_id "ENSMUSE00001293147.1"; talon_gene "33745"; talon_transcript "88815"; talon_exon "459574"; ccdsid "CCDS25088.1"; exon_status "KNOWN"; level "3"; protein_id "ENSMUSP00000098347.2"; source "ENSEMBL"; tag "CCDS";
chr11	ENSEMBL	exon	78053363	78053453	.	+	.	gene_id "ENSMUSG00000061981.14"; transcript_id "ENSMUST00000073660.6"; gene_type "protein_coding"; gene_status "KNOWN"; gene_name "Flot2"; transcript_type "protein_coding"; transcript_status "KNOWN"; transcript_name "Flot2-202"; exon_number "3"; exon_id "ENSMUSE00001217915.1"; talon_gene "33745"; talon_transcript "88815"; talon_exon "459594"; ccdsid "CCDS25088.1"; exon_status "KNOWN"; level "3"; protein_id "ENSMUSP00000098347.2"; source "ENSEMBL"; tag "appris_alternative_1";
chr11	ENSEMBL	exon	78055757	78055880	.	+	.	gene_id "ENSMUSG00000061981.14"; transcript_id "ENSMUST00000073660.6"; gene_type "protein_coding"; gene_status "KNOWN"; gene_name "Flot2"; transcript_type "protein_coding"; transcript_status "KNOWN"; transcript_name "Flot2-202"; exon_number "4"; exon_id "ENSMUSE00001292798.1"; talon_gene "33745"; talon_transcript "88815"; talon_exon "459578"; ccdsid "CCDS25088.1"; exon_status "KNOWN"; level "3"; protein_id "ENSMUSP00000098347.2"; source "ENSEMBL"; tag "CCDS";
chr11	ENSEMBL	exon	78057262	78057380	.	+	.	gene_id "ENSMUSG00000061981.14"; transcript_id "ENSMUST00000073660.6"; gene_type "protein_coding"; gene_status "KNOWN"; gene_name "Flot2"; transcript_type "protein_coding"; transcript_status "KNOWN"; transcript_name "Flot2-202"; exon_number "5"; exon_id "ENSMUSE00001213642.1"; talon_gene "33745"; talon_transcript "88815"; talon_exon "459580"; ccdsid "CCDS25088.1"; exon_status "KNOWN"; level "3"; protein_id "ENSMUSP00000098347.2"; source "ENSEMBL"; tag "CCDS";
chr11	ENSEMBL	exon	78057488	78057601	.	+	.	gene_id "ENSMUSG00000061981.14"; transcript_id "ENSMUST00000073660.6"; gene_type "protein_coding"; gene_status "KNOWN"; gene_name "Flot2"; transcript_type "protein_coding"; transcript_status "KNOWN"; transcript_name "Flot2-202"; exon_number "6"; exon_id "ENSMUSE00001290933.1"; talon_gene "33745"; talon_transcript "88815"; talon_exon "459582"; ccdsid "CCDS25088.1"; exon_status "KNOWN"; level "3"; protein_id "ENSMUSP00000098347.2"; source "ENSEMBL"; tag "CCDS";
chr11	ENSEMBL	exon	78057702	78057821	.	+	.	gene_id "ENSMUSG00000061981.14"; transcript_id "ENSMUST00000073660.6"; gene_type "protein_coding"; gene_status "KNOWN"; gene_name "Flot2"; transcript_type "protein_coding"; transcript_status "KNOWN"; transcript_name "Flot2-202"; exon_number "7"; exon_id "ENSMUSE00001245881.1"; talon_gene "33745"; talon_transcript "88815"; talon_exon "459584"; ccdsid "CCDS25088.1"; exon_status "KNOWN"; level "3"; protein_id "ENSMUSP00000098347.2"; source "ENSEMBL"; tag "CCDS";
chr11	ENSEMBL	exon	78057900	78058114	.	+	.	gene_id "ENSMUSG00000061981.14"; transcript_id "ENSMUST00000073660.6"; gene_type "protein_coding"; gene_status "KNOWN"; gene_name "Flot2"; transcript_type "protein_coding"; transcript_status "KNOWN"; transcript_name "Flot2-202"; exon_number "8"; exon_id "ENSMUSE00001305591.1"; talon_gene "33745"; talon_transcript "88815"; talon_exon "459586"; ccdsid "CCDS25088.1"; exon_status "KNOWN"; level "3"; protein_id "ENSMUSP00000098347.2"; source "ENSEMBL"; tag "CCDS";
chr11	ENSEMBL	exon	78058507	78058690	.	+	.	gene_id "ENSMUSG00000061981.14"; transcript_id "ENSMUST00000073660.6"; gene_type "protein_coding"; gene_status "KNOWN"; gene_name "Flot2"; transcript_type "protein_coding"; transcript_status "KNOWN"; transcript_name "Flot2-202"; exon_number "9"; exon_id "ENSMUSE00001224436.1"; talon_gene "33745"; talon_transcript "88815"; talon_exon "459588"; ccdsid "CCDS25088.1"; exon_status "KNOWN"; level "3"; protein_id "ENSMUSP00000098347.2"; source "ENSEMBL"; tag "CCDS";
chr11	ENSEMBL	exon	78058945	78059094	.	+	.	gene_id "ENSMUSG00000061981.14"; transcript_id "ENSMUST00000073660.6"; gene_type "protein_coding"; gene_status "KNOWN"; gene_name "Flot2"; transcript_type "protein_coding"; transcript_status "KNOWN"; transcript_name "Flot2-202"; exon_number "10"; exon_id "ENSMUSE00001243243.1"; talon_gene "33745"; talon_transcript "88815"; talon_exon "459590"; ccdsid "CCDS25088.1"; exon_status "KNOWN"; level "3"; protein_id "ENSMUSP00000098347.2"; source "ENSEMBL"; tag "CCDS";
chr11	HAVANA	exon	78059195	78060434	.	+	.	gene_id "ENSMUSG00000061981.14"; transcript_id "ENSMUST00000073660.6"; gene_type "protein_coding"; gene_status "KNOWN"; gene_name "Flot2"; transcript_type "protein_coding"; transcript_status "KNOWN"; transcript_name "Flot2-202"; exon_number "11"; exon_id "ENSMUSE00001256107.1"; talon_gene "33745"; talon_transcript "88815"; talon_exon "459592"; ccdsid "CCDS36237.1"; exon_status "KNOWN"; level "2"; protein_id "ENSMUSP00000072136.5"; source "HAVANA"; tag "CCDS";
chr11	HAVANA	gene	78073376	78080383	.	-	.	gene_id "ENSMUSG00000020832.14"; gene_name "Eral1"; gene_status "KNOWN"; gene_type "protein_coding"; talon_gene "33749"; havana_gene "OTTMUSG00000000074.2"; level "2";
chr11	HAVANA	transcript	78073376	78080383	.	-	.	gene_id "ENSMUSG00000020832.14"; transcript_id "ENSMUST00000021183.3"; gene_name "Eral1"; gene_status "KNOWN"; gene_type "protein_coding"; transcript_type "protein_coding"; transcript_status "KNOWN"; transcript_name "Eral1-201"; talon_gene "33749"; talon_transcript "88820"; ccdsid "CCDS48856.1"; havana_transcript "OTTMUST00000000229.2"; level "2"; protein_id "ENSMUSP00000021183.3"; source "HAVANA"; tag "CCDS"; transcript_support_level "1";
chr11	HAVANA	exon	78080077	78080383	.	-	.	gene_id "ENSMUSG00000020832.14"; transcript_id "ENSMUST00000021183.3"; gene_type "protein_coding"; gene_status "KNOWN"; gene_name "Eral1"; transcript_type "protein_coding"; transcript_status "KNOWN"; transcript_name "Eral1-201"; exon_number "1"; exon_id "ENSMUSE00001230039.1"; talon_gene "33749"; talon_transcript "88820"; talon_exon "459605"; ccdsid "CCDS48856.1"; exon_status "KNOWN"; level "2"; protein_id "ENSMUSP00000021183.3"; source "HAVANA"; tag "CCDS";
chr11	HAVANA	exon	78078262	78078389	.	-	.	gene_id "ENSMUSG00000020832.14"; transcript_id "ENSMUST00000021183.3"; gene_type "protein_coding"; gene_status "KNOWN"; gene_name "Eral1"; transcript_type "protein_coding"; transcript_status "KNOWN"; transcript_name "Eral1-201"; exon_number "2"; exon_id "ENSMUSE00001289225.1"; talon_gene "33749"; talon_transcript "88820"; talon_exon "459607"; ccdsid "CCDS48856.1"; exon_status "KNOWN"; level "2"; protein_id "ENSMUSP00000021183.3"; source "HAVANA"; tag "CCDS";
chr11	HAVANA	exon	78077817	78077894	.	-	.	gene_id "ENSMUSG00000020832.14"; transcript_id "ENSMUST00000021183.3"; gene_type "protein_coding"; gene_status "KNOWN"; gene_name "Eral1"; transcript_type "protein_coding"; transcript_status "KNOWN"; transcript_name "Eral1-201"; exon_number "3"; exon_id "ENSMUSE00001278864.1"; talon_gene "33749"; talon_transcript "88820"; talon_exon "459609"; ccdsid "CCDS48856.1"; exon_status "KNOWN"; level "2"; protein_id "ENSMUSP00000021183.3"; source "HAVANA"; tag "CCDS";
chr11	HAVANA	exon	78076233	78076279	.	-	.	gene_id "ENSMUSG00000020832.14"; transcript_id "ENSMUST00000021183.3"; gene_type "protein_coding"; gene_status "KNOWN"; gene_name "Eral1"; transcript_type "protein_coding"; transcript_status "KNOWN"; transcript_name "Eral1-201"; exon_number "4"; exon_id "ENSMUSE00001286218.1"; talon_gene "33749"; talon_transcript "88820"; talon_exon "459611"; ccdsid "CCDS48856.1"; exon_status "KNOWN"; level "2"; protein_id "ENSMUSP00000021183.3"; source "HAVANA"; tag "CCDS";
chr11	HAVANA	exon	78075990	78076051	.	-	.	gene_id "ENSMUSG00000020832.14"; transcript_id "ENSMUST00000021183.3"; gene_type "protein_coding"; gene_status "KNOWN"; gene_name "Eral1"; transcript_type "protein_coding"; transcript_status "KNOWN"; transcript_name "Eral1-201"; exon_number "5"; exon_id "ENSMUSE00001293817.1"; talon_gene "33749"; talon_transcript "88820"; talon_exon "459613"; ccdsid "CCDS48856.1"; exon_status "KNOWN"; level "2"; protein_id "ENSMUSP00000021183.3"; source "HAVANA"; tag "CCDS";
chr11	HAVANA	exon	78075722	78075834	.	-	.	gene_id "ENSMUSG00000020832.14"; transcript_id "ENSMUST00000021183.3"; gene_type "protein_coding"; gene_status "KNOWN"; gene_name "Eral1"; transcript_type "protein_coding"; transcript_status "KNOWN"; transcript_name "Eral1-201"; exon_number "6"; exon_id "ENSMUSE00001259618.1"; talon_gene "33749"; talon_transcript "88820"; talon_exon "459615"; ccdsid "CCDS48856.1"; exon_status "KNOWN"; level "2"; protein_id "ENSMUSP00000021183.3"; source "HAVANA"; tag "CCDS";
chr11	HAVANA	exon	78075391	78075639	.	-	.	gene_id "ENSMUSG00000020832.14"; transcript_id "ENSMUST00000021183.3"; gene_type "protein_coding"; gene_status "KNOWN"; gene_name "Eral1"; transcript_type "protein_coding"; transcript_status "KNOWN"; transcript_name "Eral1-201"; exon_number "7"; exon_id "ENSMUSE00001209565.1"; talon_gene "33749"; talon_transcript "88820"; talon_exon "459617"; ccdsid "CCDS48856.1"; exon_status "KNOWN"; level "2"; protein_id "ENSMUSP00000021183.3"; source "HAVANA"; tag "CCDS";
chr11	HAVANA	exon	78074478	78074627	.	-	.	gene_id "ENSMUSG00000020832.14"; transcript_id "ENSMUST00000021183.3"; gene_type "protein_coding"; gene_status "KNOWN"; gene_name "Eral1"; transcript_type "protein_coding"; transcript_status "KNOWN"; transcript_name "Eral1-201"; exon_number "8"; exon_id "ENSMUSE00000110098.1"; talon_gene "33749"; talon_transcript "88820"; talon_exon "459619"; ccdsid "CCDS48856.1"; exon_status "KNOWN"; level "2"; protein_id "ENSMUSP00000021183.3"; source "HAVANA"; tag "CCDS";
chr11	HAVANA	exon	78074280	78074360	.	-	.	gene_id "ENSMUSG00000020832.14"; transcript_id "ENSMUST00000021183.3"; gene_type "protein_coding"; gene_status "KNOWN"; gene_name "Eral1"; transcript_type "protein_coding"; transcript_status "KNOWN"; transcript_name "Eral1-201"; exon_number "9"; exon_id "ENSMUSE00000110097.1"; talon_gene "33749"; talon_transcript "88820"; talon_exon "459621"; ccdsid "CCDS48856.1"; exon_status "KNOWN"; level "2"; protein_id "ENSMUSP00000021183.3"; source "HAVANA"; tag "CCDS";
chr11	HAVANA	exon	78073376	78074174	.	-	.	gene_id "ENSMUSG00000020832.14"; transcript_id "ENSMUST00000021183.3"; gene_type "protein_coding"; gene_status "KNOWN"; gene_name "Eral1"; transcript_type "protein_coding"; transcript_status "KNOWN"; transcript_name "Eral1-201"; exon_number "10"; exon_id "ENSMUSE00001254076.1"; talon_gene "33749"; talon_transcript "88820"; talon_exon "459623"; ccdsid "CCDS48856.1"; exon_status "KNOWN"; level "2"; protein_id "ENSMUSP00000021183.3"; source "HAVANA"; tag "CCDS";
chr11	HAVANA	transcript	78073376	78080383	.	-	.	gene_id "ENSMUSG00000020832.14"; transcript_id "ENSMUST00000139731.7"; gene_name "Eral1"; gene_status "KNOWN"; gene_type "protein_coding"; transcript_type "retained_intron"; transcript_status "KNOWN"; transcript_name "Eral1-203"; talon_gene "33749"; talon_transcript "88821"; havana_transcript "OTTMUST00000000230.1"; level "2"; source "HAVANA"; transcript_support_level "1";
chr11	HAVANA	exon	78080077	78080383	.	-	.	gene_id "ENSMUSG00000020832.14"; transcript_id "ENSMUST00000139731.7"; gene_type "protein_coding"; gene_status "KNOWN"; gene_name "Eral1"; transcript_type "retained_intron"; transcript_status "KNOWN"; transcript_name "Eral1-203"; exon_number "1"; exon_id "ENSMUSE00001230039.1"; talon_gene "33749"; talon_transcript "88821"; talon_exon "459605"; ccdsid "CCDS48856.1"; exon_status "KNOWN"; level "2"; protein_id "ENSMUSP00000021183.3"; source "HAVANA"; tag "CCDS";
chr11	HAVANA	exon	78078262	78078389	.	-	.	gene_id "ENSMUSG00000020832.14"; transcript_id "ENSMUST00000139731.7"; gene_type "protein_coding"; gene_status "KNOWN"; gene_name "Eral1"; transcript_type "retained_intron"; transcript_status "KNOWN"; transcript_name "Eral1-203"; exon_number "2"; exon_id "ENSMUSE00001289225.1"; talon_gene "33749"; talon_transcript "88821"; talon_exon "459607"; ccdsid "CCDS48856.1"; exon_status "KNOWN"; level "2"; protein_id "ENSMUSP00000021183.3"; source "HAVANA"; tag "CCDS";
chr11	HAVANA	exon	78077817	78077894	.	-	.	gene_id "ENSMUSG00000020832.14"; transcript_id "ENSMUST00000139731.7"; gene_type "protein_coding"; gene_status "KNOWN"; gene_name "Eral1"; transcript_type "retained_intron"; transcript_status "KNOWN"; transcript_name "Eral1-203"; exon_number "3"; exon_id "ENSMUSE00001278864.1"; talon_gene "33749"; talon_transcript "88821"; talon_exon "459609"; ccdsid "CCDS48856.1"; exon_status "KNOWN"; level "2"; protein_id "ENSMUSP00000021183.3"; source "HAVANA"; tag "CCDS";
chr11	HAVANA	exon	78076233	78076279	.	-	.	gene_id "ENSMUSG00000020832.14"; transcript_id "ENSMUST00000139731.7"; gene_type "protein_coding"; gene_status "KNOWN"; gene_name "Eral1"; transcript_type "retained_intron"; transcript_status "KNOWN"; transcript_name "Eral1-203"; exon_number "4"; exon_id "ENSMUSE00001286218.1"; talon_gene "33749"; talon_transcript "88821"; talon_exon "459611"; ccdsid "CCDS48856.1"; exon_status "KNOWN"; level "2"; protein_id "ENSMUSP00000021183.3"; source "HAVANA"; tag "CCDS";
chr11	HAVANA	exon	78075990	78076051	.	-	.	gene_id "ENSMUSG00000020832.14"; transcript_id "ENSMUST00000139731.7"; gene_type "protein_coding"; gene_status "KNOWN"; gene_name "Eral1"; transcript_type "retained_intron"; transcript_status "KNOWN"; transcript_name "Eral1-203"; exon_number "5"; exon_id "ENSMUSE00001293817.1"; talon_gene "33749"; talon_transcript "88821"; talon_exon "459613"; ccdsid "CCDS48856.1"; exon_status "KNOWN"; level "2"; protein_id "ENSMUSP00000021183.3"; source "HAVANA"; tag "CCDS";
chr11	HAVANA	exon	78075722	78075834	.	-	.	gene_id "ENSMUSG00000020832.14"; transcript_id "ENSMUST00000139731.7"; gene_type "protein_coding"; gene_status "KNOWN"; gene_name "Eral1"; transcript_type "retained_intron"; transcript_status "KNOWN"; transcript_name "Eral1-203"; exon_number "6"; exon_id "ENSMUSE00001259618.1"; talon_gene "33749"; talon_transcript "88821"; talon_exon "459615"; ccdsid "CCDS48856.1"; exon_status "KNOWN"; level "2"; protein_id "ENSMUSP00000021183.3"; source "HAVANA"; tag "CCDS";
chr11	HAVANA	exon	78075391	78075639	.	-	.	gene_id "ENSMUSG00000020832.14"; transcript_id "ENSMUST00000139731.7"; gene_type "protein_coding"; gene_status "KNOWN"; gene_name "Eral1"; transcript_type "retained_intron"; transcript_status "KNOWN"; transcript_name "Eral1-203"; exon_number "7"; exon_id "ENSMUSE00001209565.1"; talon_gene "33749"; talon_transcript "88821"; talon_exon "459617"; ccdsid "CCDS48856.1"; exon_status "KNOWN"; level "2"; protein_id "ENSMUSP00000021183.3"; source "HAVANA"; tag "CCDS";
chr11	HAVANA	exon	78074280	78074627	.	-	.	gene_id "ENSMUSG00000020832.14"; transcript_id "ENSMUST00000139731.7"; gene_type "protein_coding"; gene_status "KNOWN"; gene_name "Eral1"; transcript_type "retained_intron"; transcript_status "KNOWN"; transcript_name "Eral1-203"; exon_number "8"; exon_id "ENSMUSE00000784978.1"; talon_gene "33749"; talon_transcript "88821"; talon_exon "459624"; exon_status "KNOWN"; level "2"; source "HAVANA";
chr11	HAVANA	exon	78073376	78074174	.	-	.	gene_id "ENSMUSG00000020832.14"; transcript_id "ENSMUST00000139731.7"; gene_type "protein_coding"; gene_status "KNOWN"; gene_name "Eral1"; transcript_type "retained_intron"; transcript_status "KNOWN"; transcript_name "Eral1-203"; exon_number "9"; exon_id "ENSMUSE00001254076.1"; talon_gene "33749"; talon_transcript "88821"; talon_exon "459623"; ccdsid "CCDS48856.1"; exon_status "KNOWN"; level "2"; protein_id "ENSMUSP00000021183.3"; source "HAVANA"; tag "CCDS";
chr11	HAVANA	gene	78094660	78156700	.	+	.	gene_id "ENSMUSG00000037750.16"; gene_name "Fam222b"; gene_status "KNOWN"; gene_type "protein_coding"; talon_gene "33750"; havana_gene "OTTMUSG00000000101.2"; level "2";
chr11	HAVANA	transcript	78094660	78156700	.	+	.	gene_id "ENSMUSG00000037750.16"; transcript_id "ENSMUST00000073705.11"; gene_name "Fam222b"; gene_status "KNOWN"; gene_type "protein_coding"; transcript_type "protein_coding"; transcript_status "KNOWN"; transcript_name "Fam222b-201"; talon_gene "33750"; talon_transcript "88823"; ccdsid "CCDS25089.1"; havana_transcript "OTTMUST00000000342.1"; level "2"; protein_id "ENSMUSP00000073384.5"; source "HAVANA"; tag "CCDS"; transcript_support_level "1";
chr11	HAVANA	exon	78094660	78094791	.	+	.	gene_id "ENSMUSG00000037750.16"; transcript_id "ENSMUST00000073705.11"; gene_type "protein_coding"; gene_status "KNOWN"; gene_name "Fam222b"; transcript_type "protein_coding"; transcript_status "KNOWN"; transcript_name "Fam222b-201"; exon_number "1"; exon_id "ENSMUSE00000725045.1"; talon_gene "33750"; talon_transcript "88823"; talon_exon "459627"; ccdsid "CCDS25089.1"; exon_status "KNOWN"; level "2"; protein_id "ENSMUSP00000073384.5"; source "HAVANA"; tag "CCDS";
chr11	HAVANA	exon	78143093	78143214	.	+	.	gene_id "ENSMUSG00000037750.16"; transcript_id "ENSMUST00000073705.11"; gene_type "protein_coding"; gene_status "KNOWN"; gene_name "Fam222b"; transcript_type "protein_coding"; transcript_status "KNOWN"; transcript_name "Fam222b-201"; exon_number "2"; exon_id "ENSMUSE00001215278.1"; talon_gene "33750"; talon_transcript "88823"; talon_exon "459629"; ccdsid "CCDS25089.1"; exon_status "KNOWN"; level "2"; protein_id "ENSMUSP00000073384.5"; source "HAVANA"; tag "CCDS";
chr11	HAVANA	exon	78153697	78156700	.	+	.	gene_id "ENSMUSG00000037750.16"; transcript_id "ENSMUST00000073705.11"; gene_type "protein_coding"; gene_status "KNOWN"; gene_name "Fam222b"; transcript_type "protein_coding"; transcript_status "KNOWN"; transcript_name "Fam222b-201"; exon_number "3"; exon_id "ENSMUSE00000498263.5"; talon_gene "33750"; talon_transcript "88823"; talon_exon "459631"; ccdsid "CCDS25089.1"; exon_status "KNOWN"; level "2"; protein_id "ENSMUSP00000073384.5"; source "HAVANA"; tag "CCDS";
chr11	HAVANA	transcript	78094708	78156075	.	+	.	gene_id "ENSMUSG00000037750.16"; transcript_id "ENSMUST00000100782.3"; gene_name "Fam222b"; gene_status "KNOWN"; gene_type "protein_coding"; transcript_type "protein_coding"; transcript_status "KNOWN"; transcript_name "Fam222b-202"; talon_gene "33750"; talon_transcript "88824"; ccdsid "CCDS83851.1"; havana_transcript "OTTMUST00000000343.2"; level "2"; protein_id "ENSMUSP00000126620.1"; source "HAVANA"; tag "CCDS"; transcript_support_level "1";
chr11	HAVANA	exon	78094708	78094791	.	+	.	gene_id "ENSMUSG00000037750.16"; transcript_id "ENSMUST00000100782.3"; gene_type "protein_coding"; gene_status "KNOWN"; gene_name "Fam222b"; transcript_type "protein_coding"; transcript_status "KNOWN"; transcript_name "Fam222b-202"; exon_number "1"; exon_id "ENSMUSE00000650170.3"; talon_gene "33750"; talon_transcript "88824"; talon_exon "459632"; ccdsid "CCDS83851.1"; exon_status "KNOWN"; level "2"; protein_id "ENSMUSP00000126620.1"; source "HAVANA"; tag "CCDS";
chr11	HAVANA	exon	78143093	78143214	.	+	.	gene_id "ENSMUSG00000037750.16"; transcript_id "ENSMUST00000100782.3"; gene_type "protein_coding"; gene_status "KNOWN"; gene_name "Fam222b"; transcript_type "protein_coding"; transcript_status "KNOWN"; transcript_name "Fam222b-202"; exon_number "2"; exon_id "ENSMUSE00001215278.1"; talon_gene "33750"; talon_transcript "88824"; talon_exon "459629"; ccdsid "CCDS25089.1"; exon_status "KNOWN"; level "2"; protein_id "ENSMUSP00000073384.5"; source "HAVANA"; tag "CCDS";
chr11	HAVANA	exon	78153809	78156075	.	+	.	gene_id "ENSMUSG00000037750.16"; transcript_id "ENSMUST00000100782.3"; gene_type "protein_coding"; gene_status "KNOWN"; gene_name "Fam222b"; transcript_type "protein_coding"; transcript_status "KNOWN"; transcript_name "Fam222b-202"; exon_number "3"; exon_id "ENSMUSE00000650165.3"; talon_gene "33750"; talon_transcript "88824"; talon_exon "459634"; ccdsid "CCDS83851.1"; exon_status "KNOWN"; level "2"; protein_id "ENSMUSP00000126620.1"; source "HAVANA"; tag "CCDS";
chr11	HAVANA	transcript	78115606	78156700	.	+	.	gene_id "ENSMUSG00000037750.16"; transcript_id "ENSMUST00000155571.1"; gene_name "Fam222b"; gene_status "KNOWN"; gene_type "protein_coding"; transcript_type "protein_coding"; transcript_status "KNOWN"; transcript_name "Fam222b-203"; talon_gene "33750"; talon_transcript "88825"; ccdsid "CCDS25089.1"; havana_transcript "OTTMUST00000000341.1"; level "2"; protein_id "ENSMUSP00000121832.1"; source "HAVANA"; tag "CCDS"; transcript_support_level "1";
chr11	HAVANA	exon	78115606	78115837	.	+	.	gene_id "ENSMUSG00000037750.16"; transcript_id "ENSMUST00000155571.1"; gene_type "protein_coding"; gene_status "KNOWN"; gene_name "Fam222b"; transcript_type "protein_coding"; transcript_status "KNOWN"; transcript_name "Fam222b-203"; exon_number "1"; exon_id "ENSMUSE00000650166.2"; talon_gene "33750"; talon_transcript "88825"; talon_exon "459635"; ccdsid "CCDS25089.1"; exon_status "KNOWN"; level "2"; protein_id "ENSMUSP00000121832.1"; source "HAVANA"; tag "CCDS";
chr11	HAVANA	exon	78143093	78143214	.	+	.	gene_id "ENSMUSG00000037750.16"; transcript_id "ENSMUST00000155571.1"; gene_type "protein_coding"; gene_status "KNOWN"; gene_name "Fam222b"; transcript_type "protein_coding"; transcript_status "KNOWN"; transcript_name "Fam222b-203"; exon_number "2"; exon_id "ENSMUSE00001215278.1"; talon_gene "33750"; talon_transcript "88825"; talon_exon "459629"; ccdsid "CCDS25089.1"; exon_status "KNOWN"; level "2"; protein_id "ENSMUSP00000073384.5"; source "HAVANA"; tag "CCDS";
chr11	HAVANA	exon	78153697	78156700	.	+	.	gene_id "ENSMUSG00000037750.16"; transcript_id "ENSMUST00000155571.1"; gene_type "protein_coding"; gene_status "KNOWN"; gene_name "Fam222b"; transcript_type "protein_coding"; transcript_status "KNOWN"; transcript_name "Fam222b-203"; exon_number "3"; exon_id "ENSMUSE00000498263.5"; talon_gene "33750"; talon_transcript "88825"; talon_exon "459631"; ccdsid "CCDS25089.1"; exon_status "KNOWN"; level "2"; protein_id "ENSMUSP00000073384.5"; source "HAVANA"; tag "CCDS";
chr11	HAVANA	gene	78159400	78165589	.	-	.	gene_id "ENSMUSG00000017386.10"; gene_name "Traf4"; gene_status "KNOWN"; gene_type "protein_coding"; talon_gene "33752"; havana_gene "OTTMUSG00000000106.1"; level "2";
chr11	HAVANA	transcript	78159400	78165589	.	-	.	gene_id "ENSMUSG00000017386.10"; transcript_id "ENSMUST00000017530.3"; gene_name "Traf4"; gene_status "KNOWN"; gene_type "protein_coding"; transcript_type "protein_coding"; transcript_status "KNOWN"; transcript_name "Traf4-201"; talon_gene "33752"; talon_transcript "88828"; ccdsid "CCDS25090.1"; havana_transcript "OTTMUST00000000360.1"; level "2"; protein_id "ENSMUSP00000017530.3"; source "HAVANA"; tag "CCDS"; transcript_support_level "1";
chr11	HAVANA	exon	78165298	78165589	.	-	.	gene_id "ENSMUSG00000017386.10"; transcript_id "ENSMUST00000017530.3"; gene_type "protein_coding"; gene_status "KNOWN"; gene_name "Traf4"; transcript_type "protein_coding"; transcript_status "KNOWN"; transcript_name "Traf4-201"; exon_number "1"; exon_id "ENSMUSE00001291920.1"; talon_gene "33752"; talon_transcript "88828"; talon_exon "459638"; ccdsid "CCDS25090.1"; exon_status "KNOWN"; level "2"; protein_id "ENSMUSP00000017530.3"; source "HAVANA"; tag "CCDS";
chr11	HAVANA	exon	78162382	78162433	.	-	.	gene_id "ENSMUSG00000017386.10"; transcript_id "ENSMUST00000017530.3"; gene_type "protein_coding"; gene_status "KNOWN"; gene_name "Traf4"; transcript_type "protein_coding"; transcript_status "KNOWN"; transcript_name "Traf4-201"; exon_number "2"; exon_id "ENSMUSE00001246215.1"; talon_gene "33752"; talon_transcript "88828"; talon_exon "459640"; ccdsid "CCDS25090.1"; exon_status "KNOWN"; level "2"; protein_id "ENSMUSP00000017530.3"; source "HAVANA"; tag "CCDS";
chr11	HAVANA	exon	78161518	78161622	.	-	.	gene_id "ENSMUSG00000017386.10"; transcript_id "ENSMUST00000017530.3"; gene_type "protein_coding"; gene_status "KNOWN"; gene_name "Traf4"; transcript_type "protein_coding"; transcript_status "KNOWN"; transcript_name "Traf4-201"; exon_number "3"; exon_id "ENSMUSE00001276891.1"; talon_gene "33752"; talon_transcript "88828"; talon_exon "459642"; ccdsid "CCDS25090.1"; exon_status "KNOWN"; level "2"; protein_id "ENSMUSP00000017530.3"; source "HAVANA"; tag "CCDS";
chr11	HAVANA	exon	78161287	78161448	.	-	.	gene_id "ENSMUSG00000017386.10"; transcript_id "ENSMUST00000017530.3"; gene_type "protein_coding"; gene_status "KNOWN"; gene_name "Traf4"; transcript_type "protein_coding"; transcript_status "KNOWN"; transcript_name "Traf4-201"; exon_number "4"; exon_id "ENSMUSE00001278776.1"; talon_gene "33752"; talon_transcript "88828"; talon_exon "459644"; ccdsid "CCDS25090.1"; exon_status "KNOWN"; level "2"; protein_id "ENSMUSP00000017530.3"; source "HAVANA"; tag "CCDS";
chr11	HAVANA	exon	78161033	78161194	.	-	.	gene_id "ENSMUSG00000017386.10"; transcript_id "ENSMUST00000017530.3"; gene_type "protein_coding"; gene_status "KNOWN"; gene_name "Traf4"; transcript_type "protein_coding"; transcript_status "KNOWN"; transcript_name "Traf4-201"; exon_number "5"; exon_id "ENSMUSE00001273730.1"; talon_gene "33752"; talon_transcript "88828"; talon_exon "459646"; ccdsid "CCDS25090.1"; exon_status "KNOWN"; level "2"; protein_id "ENSMUSP00000017530.3"; source "HAVANA"; tag "CCDS";
chr11	HAVANA	exon	78160793	78160948	.	-	.	gene_id "ENSMUSG00000017386.10"; transcript_id "ENSMUST00000017530.3"; gene_type "protein_coding"; gene_status "KNOWN"; gene_name "Traf4"; transcript_type "protein_coding"; transcript_status "KNOWN"; transcript_name "Traf4-201"; exon_number "6"; exon_id "ENSMUSE00001265949.1"; talon_gene "33752"; talon_transcript "88828"; talon_exon "459649"; ccdsid "CCDS25090.1"; exon_status "KNOWN"; level "2"; protein_id "ENSMUSP00000017530.3"; source "HAVANA"; tag "CCDS";
chr11	HAVANA	exon	78159400	78160548	.	-	.	gene_id "ENSMUSG00000017386.10"; transcript_id "ENSMUST00000017530.3"; gene_type "protein_coding"; gene_status "KNOWN"; gene_name "Traf4"; transcript_type "protein_coding"; transcript_status "KNOWN"; transcript_name "Traf4-201"; exon_number "7"; exon_id "ENSMUSE00000392423.4"; talon_gene "33752"; talon_transcript "88828"; talon_exon "459651"; ccdsid "CCDS25090.1"; exon_status "KNOWN"; level "2"; protein_id "ENSMUSP00000017530.3"; source "HAVANA"; tag "CCDS";
chr11	HAVANA	gene	78166106	78176675	.	-	.	gene_id "ENSMUSG00000017405.14"; gene_name "Nek8"; gene_status "KNOWN"; gene_type "protein_coding"; talon_gene "33753"; havana_gene "OTTMUSG00000000109.3"; level "2";
chr11	HAVANA	transcript	78166106	78176611	.	-	.	gene_id "ENSMUSG00000017405.14"; transcript_id "ENSMUST00000152611.7"; gene_name "Nek8"; gene_status "KNOWN"; gene_type "protein_coding"; transcript_type "retained_intron"; transcript_status "KNOWN"; transcript_name "Nek8-208"; talon_gene "33753"; talon_transcript "88830"; havana_transcript "OTTMUST00000000370.1"; level "2"; source "HAVANA"; transcript_support_level "1";
chr11	HAVANA	exon	78176560	78176611	.	-	.	gene_id "ENSMUSG00000017405.14"; transcript_id "ENSMUST00000152611.7"; gene_type "protein_coding"; gene_status "KNOWN"; gene_name "Nek8"; transcript_type "retained_intron"; transcript_status "KNOWN"; transcript_name "Nek8-208"; exon_number "1"; exon_id "ENSMUSE00000724540.1"; talon_gene "33753"; talon_transcript "88830"; talon_exon "459654"; exon_status "KNOWN"; level "2"; source "HAVANA";
chr11	HAVANA	exon	78172925	78173130	.	-	.	gene_id "ENSMUSG00000017405.14"; transcript_id "ENSMUST00000152611.7"; gene_type "protein_coding"; gene_status "KNOWN"; gene_name "Nek8"; transcript_type "retained_intron"; transcript_status "KNOWN"; transcript_name "Nek8-208"; exon_number "2"; exon_id "ENSMUSE00001312701.1"; talon_gene "33753"; talon_transcript "88830"; talon_exon "459656"; ccdsid "CCDS25091.1"; exon_status "KNOWN"; level "2"; protein_id "ENSMUSP00000017549.6"; source "HAVANA"; tag "CCDS";
chr11	HAVANA	exon	78172451	78172683	.	-	.	gene_id "ENSMUSG00000017405.14"; transcript_id "ENSMUST00000152611.7"; gene_type "protein_coding"; gene_status "KNOWN"; gene_name "Nek8"; transcript_type "retained_intron"; transcript_status "KNOWN"; transcript_name "Nek8-208"; exon_number "3"; exon_id "ENSMUSE00001248544.1"; talon_gene "33753"; talon_transcript "88830"; talon_exon "459658"; ccdsid "CCDS25091.1"; exon_status "KNOWN"; level "2"; protein_id "ENSMUSP00000017549.6"; source "HAVANA"; tag "CCDS";
chr11	HAVANA	exon	78172111	78172242	.	-	.	gene_id "ENSMUSG00000017405.14"; transcript_id "ENSMUST00000152611.7"; gene_type "protein_coding"; gene_status "KNOWN"; gene_name "Nek8"; transcript_type "retained_intron"; transcript_status "KNOWN"; transcript_name "Nek8-208"; exon_number "4"; exon_id "ENSMUSE00001252902.1"; talon_gene "33753"; talon_transcript "88830"; talon_exon "459660"; ccdsid "CCDS25091.1"; exon_status "KNOWN"; level "2"; protein_id "ENSMUSP00000017549.6"; source "HAVANA"; tag "CCDS";
chr11	HAVANA	exon	78170873	78171298	.	-	.	gene_id "ENSMUSG00000017405.14"; transcript_id "ENSMUST00000152611.7"; gene_type "protein_coding"; gene_status "KNOWN"; gene_name "Nek8"; transcript_type "retained_intron"; transcript_status "KNOWN"; transcript_name "Nek8-208"; exon_number "5"; exon_id "ENSMUSE00000784957.1"; talon_gene "33753"; talon_transcript "88830"; talon_exon "459662"; exon_status "KNOWN"; level "2"; source "HAVANA";
chr11	HAVANA	exon	78170613	78170794	.	-	.	gene_id "ENSMUSG00000017405.14"; transcript_id "ENSMUST00000152611.7"; gene_type "protein_coding"; gene_status "KNOWN"; gene_name "Nek8"; transcript_type "retained_intron"; transcript_status "KNOWN"; transcript_name "Nek8-208"; exon_number "6"; exon_id "ENSMUSE00001297736.1"; talon_gene "33753"; talon_transcript "88830"; talon_exon "459664"; ccdsid "CCDS25091.1"; exon_status "KNOWN"; level "2"; protein_id "ENSMUSP00000017549.6"; source "HAVANA"; tag "CCDS";
chr11	HAVANA	exon	78170378	78170528	.	-	.	gene_id "ENSMUSG00000017405.14"; transcript_id "ENSMUST00000152611.7"; gene_type "protein_coding"; gene_status "KNOWN"; gene_name "Nek8"; transcript_type "retained_intron"; transcript_status "KNOWN"; transcript_name "Nek8-208"; exon_number "7"; exon_id "ENSMUSE00001207243.1"; talon_gene "33753"; talon_transcript "88830"; talon_exon "459666"; ccdsid "CCDS25091.1"; exon_status "KNOWN"; level "2"; protein_id "ENSMUSP00000017549.6"; source "HAVANA"; tag "CCDS";
chr11	HAVANA	exon	78169372	78169448	.	-	.	gene_id "ENSMUSG00000017405.14"; transcript_id "ENSMUST00000152611.7"; gene_type "protein_coding"; gene_status "KNOWN"; gene_name "Nek8"; transcript_type "retained_intron"; transcript_status "KNOWN"; transcript_name "Nek8-208"; exon_number "8"; exon_id "ENSMUSE00001268364.1"; talon_gene "33753"; talon_transcript "88830"; talon_exon "459668"; ccdsid "CCDS25091.1"; exon_status "KNOWN"; level "2"; protein_id "ENSMUSP00000017549.6"; source "HAVANA"; tag "CCDS";
chr11	HAVANA	exon	78168972	78169089	.	-	.	gene_id "ENSMUSG00000017405.14"; transcript_id "ENSMUST00000152611.7"; gene_type "protein_coding"; gene_status "KNOWN"; gene_name "Nek8"; transcript_type "retained_intron"; transcript_status "KNOWN"; transcript_name "Nek8-208"; exon_number "9"; exon_id "ENSMUSE00001239958.1"; talon_gene "33753"; talon_transcript "88830"; talon_exon "459670"; ccdsid "CCDS25091.1"; exon_status "KNOWN"; level "2"; protein_id "ENSMUSP00000017549.6"; source "HAVANA"; tag "CCDS";
chr11	HAVANA	exon	78168092	78168242	.	-	.	gene_id "ENSMUSG00000017405.14"; transcript_id "ENSMUST00000152611.7"; gene_type "protein_coding"; gene_status "KNOWN"; gene_name "Nek8"; transcript_type "retained_intron"; transcript_status "KNOWN"; transcript_name "Nek8-208"; exon_number "10"; exon_id "ENSMUSE00001313183.1"; talon_gene "33753"; talon_transcript "88830"; talon_exon "459672"; ccdsid "CCDS25091.1"; exon_status "KNOWN"; level "2"; protein_id "ENSMUSP00000017549.6"; source "HAVANA"; tag "CCDS";
chr11	HAVANA	exon	78167723	78167886	.	-	.	gene_id "ENSMUSG00000017405.14"; transcript_id "ENSMUST00000152611.7"; gene_type "protein_coding"; gene_status "KNOWN"; gene_name "Nek8"; transcript_type "retained_intron"; transcript_status "KNOWN"; transcript_name "Nek8-208"; exon_number "11"; exon_id "ENSMUSE00001257660.1"; talon_gene "33753"; talon_transcript "88830"; talon_exon "459674"; ccdsid "CCDS25091.1"; exon_status "KNOWN"; level "2"; protein_id "ENSMUSP00000017549.6"; source "HAVANA"; tag "CCDS";
chr11	HAVANA	exon	78167463	78167621	.	-	.	gene_id "ENSMUSG00000017405.14"; transcript_id "ENSMUST00000152611.7"; gene_type "protein_coding"; gene_status "KNOWN"; gene_name "Nek8"; transcript_type "retained_intron"; transcript_status "KNOWN"; transcript_name "Nek8-208"; exon_number "12"; exon_id "ENSMUSE00001241786.1"; talon_gene "33753"; talon_transcript "88830"; talon_exon "459676"; ccdsid "CCDS25091.1"; exon_status "KNOWN"; level "2"; protein_id "ENSMUSP00000017549.6"; source "HAVANA"; tag "CCDS";
chr11	HAVANA	exon	78167150	78167308	.	-	.	gene_id "ENSMUSG00000017405.14"; transcript_id "ENSMUST00000152611.7"; gene_type "protein_coding"; gene_status "KNOWN"; gene_name "Nek8"; transcript_type "retained_intron"; transcript_status "KNOWN"; transcript_name "Nek8-208"; exon_number "13"; exon_id "ENSMUSE00001225786.1"; talon_gene "33753"; talon_transcript "88830"; talon_exon "459678"; ccdsid "CCDS25091.1"; exon_status "KNOWN"; level "2"; protein_id "ENSMUSP00000017549.6"; source "HAVANA"; tag "CCDS";
chr11	HAVANA	exon	78166106	78166777	.	-	.	gene_id "ENSMUSG00000017405.14"; transcript_id "ENSMUST00000152611.7"; gene_type "protein_coding"; gene_status "KNOWN"; gene_name "Nek8"; transcript_type "retained_intron"; transcript_status "KNOWN"; transcript_name "Nek8-208"; exon_number "14"; exon_id "ENSMUSE00001279987.1"; talon_gene "33753"; talon_transcript "88830"; talon_exon "459680"; ccdsid "CCDS25091.1"; exon_status "KNOWN"; level "2"; protein_id "ENSMUSP00000017549.6"; source "HAVANA"; tag "CCDS";
chr11	HAVANA	transcript	78166106	78176675	.	-	.	gene_id "ENSMUSG00000017405.14"; transcript_id "ENSMUST00000017549.12"; gene_name "Nek8"; gene_status "KNOWN"; gene_type "protein_coding"; transcript_type "protein_coding"; transcript_status "KNOWN"; transcript_name "Nek8-201"; talon_gene "33753"; talon_transcript "88831"; ccdsid "CCDS25091.1"; havana_transcript "OTTMUST00000000369.1"; level "2"; protein_id "ENSMUSP00000017549.6"; source "HAVANA"; tag "CCDS"; transcript_support_level "1";
chr11	HAVANA	exon	78176560	78176675	.	-	.	gene_id "ENSMUSG00000017405.14"; transcript_id "ENSMUST00000017549.12"; gene_type "protein_coding"; gene_status "KNOWN"; gene_name "Nek8"; transcript_type "protein_coding"; transcript_status "KNOWN"; transcript_name "Nek8-201"; exon_number "1"; exon_id "ENSMUSE00000806727.1"; talon_gene "33753"; talon_transcript "88831"; talon_exon "459681"; ccdsid "CCDS25091.1"; exon_status "KNOWN"; level "2"; protein_id "ENSMUSP00000017549.6"; source "HAVANA"; tag "CCDS";
chr11	HAVANA	exon	78172925	78173130	.	-	.	gene_id "ENSMUSG00000017405.14"; transcript_id "ENSMUST00000017549.12"; gene_type "protein_coding"; gene_status "KNOWN"; gene_name "Nek8"; transcript_type "protein_coding"; transcript_status "KNOWN"; transcript_name "Nek8-201"; exon_number "2"; exon_id "ENSMUSE00001312701.1"; talon_gene "33753"; talon_transcript "88831"; talon_exon "459656"; ccdsid "CCDS25091.1"; exon_status "KNOWN"; level "2"; protein_id "ENSMUSP00000017549.6"; source "HAVANA"; tag "CCDS";
chr11	HAVANA	exon	78172451	78172683	.	-	.	gene_id "ENSMUSG00000017405.14"; transcript_id "ENSMUST00000017549.12"; gene_type "protein_coding"; gene_status "KNOWN"; gene_name "Nek8"; transcript_type "protein_coding"; transcript_status "KNOWN"; transcript_name "Nek8-201"; exon_number "3"; exon_id "ENSMUSE00001248544.1"; talon_gene "33753"; talon_transcript "88831"; talon_exon "459658"; ccdsid "CCDS25091.1"; exon_status "KNOWN"; level "2"; protein_id "ENSMUSP00000017549.6"; source "HAVANA"; tag "CCDS";
chr11	HAVANA	exon	78172111	78172242	.	-	.	gene_id "ENSMUSG00000017405.14"; transcript_id "ENSMUST00000017549.12"; gene_type "protein_coding"; gene_status "KNOWN"; gene_name "Nek8"; transcript_type "protein_coding"; transcript_status "KNOWN"; transcript_name "Nek8-201"; exon_number "4"; exon_id "ENSMUSE00001252902.1"; talon_gene "33753"; talon_transcript "88831"; talon_exon "459660"; ccdsid "CCDS25091.1"; exon_status "KNOWN"; level "2"; protein_id "ENSMUSP00000017549.6"; source "HAVANA"; tag "CCDS";
chr11	HAVANA	exon	78171090	78171298	.	-	.	gene_id "ENSMUSG00000017405.14"; transcript_id "ENSMUST00000017549.12"; gene_type "protein_coding"; gene_status "KNOWN"; gene_name "Nek8"; transcript_type "protein_coding"; transcript_status "KNOWN"; transcript_name "Nek8-201"; exon_number "5"; exon_id "ENSMUSE00000661725.1"; talon_gene "33753"; talon_transcript "88831"; talon_exon "459682"; ccdsid "CCDS25091.1"; exon_status "KNOWN"; level "2"; protein_id "ENSMUSP00000017549.6"; source "HAVANA"; tag "CCDS";
chr11	HAVANA	exon	78170873	78170952	.	-	.	gene_id "ENSMUSG00000017405.14"; transcript_id "ENSMUST00000017549.12"; gene_type "protein_coding"; gene_status "KNOWN"; gene_name "Nek8"; transcript_type "protein_coding"; transcript_status "KNOWN"; transcript_name "Nek8-201"; exon_number "6"; exon_id "ENSMUSE00000661724.1"; talon_gene "33753"; talon_transcript "88831"; talon_exon "459684"; ccdsid "CCDS25091.1"; exon_status "KNOWN"; level "2"; protein_id "ENSMUSP00000017549.6"; source "HAVANA"; tag "CCDS";
chr11	HAVANA	exon	78170613	78170794	.	-	.	gene_id "ENSMUSG00000017405.14"; transcript_id "ENSMUST00000017549.12"; gene_type "protein_coding"; gene_status "KNOWN"; gene_name "Nek8"; transcript_type "protein_coding"; transcript_status "KNOWN"; transcript_name "Nek8-201"; exon_number "7"; exon_id "ENSMUSE00001297736.1"; talon_gene "33753"; talon_transcript "88831"; talon_exon "459664"; ccdsid "CCDS25091.1"; exon_status "KNOWN"; level "2"; protein_id "ENSMUSP00000017549.6"; source "HAVANA"; tag "CCDS";
chr11	HAVANA	exon	78170378	78170528	.	-	.	gene_id "ENSMUSG00000017405.14"; transcript_id "ENSMUST00000017549.12"; gene_type "protein_coding"; gene_status "KNOWN"; gene_name "Nek8"; transcript_type "protein_coding"; transcript_status "KNOWN"; transcript_name "Nek8-201"; exon_number "8"; exon_id "ENSMUSE00001207243.1"; talon_gene "33753"; talon_transcript "88831"; talon_exon "459666"; ccdsid "CCDS25091.1"; exon_status "KNOWN"; level "2"; protein_id "ENSMUSP00000017549.6"; source "HAVANA"; tag "CCDS";
chr11	HAVANA	exon	78169372	78169448	.	-	.	gene_id "ENSMUSG00000017405.14"; transcript_id "ENSMUST00000017549.12"; gene_type "protein_coding"; gene_status "KNOWN"; gene_name "Nek8"; transcript_type "protein_coding"; transcript_status "KNOWN"; transcript_name "Nek8-201"; exon_number "9"; exon_id "ENSMUSE00001268364.1"; talon_gene "33753"; talon_transcript "88831"; talon_exon "459668"; ccdsid "CCDS25091.1"; exon_status "KNOWN"; level "2"; protein_id "ENSMUSP00000017549.6"; source "HAVANA"; tag "CCDS";
chr11	HAVANA	exon	78168972	78169089	.	-	.	gene_id "ENSMUSG00000017405.14"; transcript_id "ENSMUST00000017549.12"; gene_type "protein_coding"; gene_status "KNOWN"; gene_name "Nek8"; transcript_type "protein_coding"; transcript_status "KNOWN"; transcript_name "Nek8-201"; exon_number "10"; exon_id "ENSMUSE00001239958.1"; talon_gene "33753"; talon_transcript "88831"; talon_exon "459670"; ccdsid "CCDS25091.1"; exon_status "KNOWN"; level "2"; protein_id "ENSMUSP00000017549.6"; source "HAVANA"; tag "CCDS";
chr11	HAVANA	exon	78168092	78168242	.	-	.	gene_id "ENSMUSG00000017405.14"; transcript_id "ENSMUST00000017549.12"; gene_type "protein_coding"; gene_status "KNOWN"; gene_name "Nek8"; transcript_type "protein_coding"; transcript_status "KNOWN"; transcript_name "Nek8-201"; exon_number "11"; exon_id "ENSMUSE00001313183.1"; talon_gene "33753"; talon_transcript "88831"; talon_exon "459672"; ccdsid "CCDS25091.1"; exon_status "KNOWN"; level "2"; protein_id "ENSMUSP00000017549.6"; source "HAVANA"; tag "CCDS";
chr11	HAVANA	exon	78167723	78167886	.	-	.	gene_id "ENSMUSG00000017405.14"; transcript_id "ENSMUST00000017549.12"; gene_type "protein_coding"; gene_status "KNOWN"; gene_name "Nek8"; transcript_type "protein_coding"; transcript_status "KNOWN"; transcript_name "Nek8-201"; exon_number "12"; exon_id "ENSMUSE00001257660.1"; talon_gene "33753"; talon_transcript "88831"; talon_exon "459674"; ccdsid "CCDS25091.1"; exon_status "KNOWN"; level "2"; protein_id "ENSMUSP00000017549.6"; source "HAVANA"; tag "CCDS";
chr11	HAVANA	exon	78167463	78167621	.	-	.	gene_id "ENSMUSG00000017405.14"; transcript_id "ENSMUST00000017549.12"; gene_type "protein_coding"; gene_status "KNOWN"; gene_name "Nek8"; transcript_type "protein_coding"; transcript_status "KNOWN"; transcript_name "Nek8-201"; exon_number "13"; exon_id "ENSMUSE00001241786.1"; talon_gene "33753"; talon_transcript "88831"; talon_exon "459676"; ccdsid "CCDS25091.1"; exon_status "KNOWN"; level "2"; protein_id "ENSMUSP00000017549.6"; source "HAVANA"; tag "CCDS";
chr11	HAVANA	exon	78167150	78167308	.	-	.	gene_id "ENSMUSG00000017405.14"; transcript_id "ENSMUST00000017549.12"; gene_type "protein_coding"; gene_status "KNOWN"; gene_name "Nek8"; transcript_type "protein_coding"; transcript_status "KNOWN"; transcript_name "Nek8-201"; exon_number "14"; exon_id "ENSMUSE00001225786.1"; talon_gene "33753"; talon_transcript "88831"; talon_exon "459678"; ccdsid "CCDS25091.1"; exon_status "KNOWN"; level "2"; protein_id "ENSMUSP00000017549.6"; source "HAVANA"; tag "CCDS";
chr11	HAVANA	exon	78166106	78166777	.	-	.	gene_id "ENSMUSG00000017405.14"; transcript_id "ENSMUST00000017549.12"; gene_type "protein_coding"; gene_status "KNOWN"; gene_name "Nek8"; transcript_type "protein_coding"; transcript_status "KNOWN"; transcript_name "Nek8-201"; exon_number "15"; exon_id "ENSMUSE00001279987.1"; talon_gene "33753"; talon_transcript "88831"; talon_exon "459680"; ccdsid "CCDS25091.1"; exon_status "KNOWN"; level "2"; protein_id "ENSMUSP00000017549.6"; source "HAVANA"; tag "CCDS";
chr11	HAVANA	gene	78178651	78180091	.	+	.	gene_id "ENSMUSG00000019437.17"; gene_name "Tlcd1"; gene_status "KNOWN"; gene_type "protein_coding"; talon_gene "33754"; havana_gene "OTTMUSG00000000096.5"; level "2"; tag "ncRNA_host";
chr11	HAVANA	transcript	78178651	78181909	.	+	.	gene_id "ENSMUSG00000019437.17"; transcript_id "ENSMUST00000092880.13"; gene_name "Tlcd1"; gene_status "KNOWN"; gene_type "protein_coding"; transcript_type "protein_coding"; transcript_status "KNOWN"; transcript_name "Tlcd1-201"; talon_gene "33754"; talon_transcript "88841"; ccdsid "CCDS70257.1"; havana_transcript "OTTMUST00000000319.2"; level "2"; protein_id "ENSMUSP00000090556.7"; source "HAVANA"; tag "CCDS"; transcript_support_level "1";
chr11	HAVANA	exon	78178651	78179221	.	+	.	gene_id "ENSMUSG00000019437.17"; transcript_id "ENSMUST00000092880.13"; gene_type "protein_coding"; gene_status "KNOWN"; gene_name "Tlcd1"; transcript_type "protein_coding"; transcript_status "KNOWN"; transcript_name "Tlcd1-201"; exon_number "1"; exon_id "ENSMUSE00000813475.1"; talon_gene "33754"; talon_transcript "88841"; talon_exon "459719"; ccdsid "CCDS70257.1"; exon_status "KNOWN"; level "2"; protein_id "ENSMUSP00000090556.7"; source "HAVANA"; tag "CCDS";
chr11	HAVANA	exon	78179370	78179452	.	+	.	gene_id "ENSMUSG00000019437.17"; transcript_id "ENSMUST00000092880.13"; gene_type "protein_coding"; gene_status "KNOWN"; gene_name "Tlcd1"; transcript_type "protein_coding"; transcript_status "KNOWN"; transcript_name "Tlcd1-201"; exon_number "2"; exon_id "ENSMUSE00001289474.1"; talon_gene "33754"; talon_transcript "88841"; talon_exon "459705"; ccdsid "CCDS70257.1"; exon_status "KNOWN"; level "2"; protein_id "ENSMUSP00000096145.5"; source "HAVANA"; tag "basic";
chr11	HAVANA	exon	78179540	78179622	.	+	.	gene_id "ENSMUSG00000019437.17"; transcript_id "ENSMUST00000092880.13"; gene_type "protein_coding"; gene_status "KNOWN"; gene_name "Tlcd1"; transcript_type "protein_coding"; transcript_status "KNOWN"; transcript_name "Tlcd1-201"; exon_number "3"; exon_id "ENSMUSE00001373913.1"; talon_gene "33754"; talon_transcript "88841"; talon_exon "459707"; ccdsid "CCDS70257.1"; exon_status "KNOWN"; level "2"; protein_id "ENSMUSP00000096145.5"; source "HAVANA"; tag "basic";
chr11	HAVANA	exon	78179947	78181909	.	+	.	gene_id "ENSMUSG00000019437.17"; transcript_id "ENSMUST00000092880.13"; gene_type "protein_coding"; gene_status "KNOWN"; gene_name "Tlcd1"; transcript_type "protein_coding"; transcript_status "KNOWN"; transcript_name "Tlcd1-201"; exon_number "4"; exon_id "ENSMUSE00000578281.6"; talon_gene "33754"; talon_transcript "88841"; talon_exon "459720"; ccdsid "CCDS70257.1"; exon_status "KNOWN"; level "2"; protein_id "ENSMUSP00000090556.7"; source "HAVANA"; tag "CCDS";
chr11	HAVANA	transcript	78178685	78180820	.	+	.	gene_id "ENSMUSG00000019437.17"; transcript_id "ENSMUST00000127587.7"; gene_name "Tlcd1"; gene_status "KNOWN"; gene_type "protein_coding"; transcript_type "protein_coding"; transcript_status "KNOWN"; transcript_name "Tlcd1-204"; talon_gene "33754"; talon_transcript "88842"; ccdsid "CCDS25092.1"; havana_transcript "OTTMUST00000000313.1"; level "2"; protein_id "ENSMUSP00000114202.1"; source "HAVANA"; tag "CCDS"; transcript_support_level "1";
chr11	HAVANA	exon	78178685	78179056	.	+	.	gene_id "ENSMUSG00000019437.17"; transcript_id "ENSMUST00000127587.7"; gene_type "protein_coding"; gene_status "KNOWN"; gene_name "Tlcd1"; transcript_type "protein_coding"; transcript_status "KNOWN"; transcript_name "Tlcd1-204"; exon_number "1"; exon_id "ENSMUSE00000816086.1"; talon_gene "33754"; talon_transcript "88842"; talon_exon "459721"; ccdsid "CCDS25092.1"; exon_status "KNOWN"; level "2"; protein_id "ENSMUSP00000114202.1"; source "HAVANA"; tag "CCDS";
chr11	HAVANA	exon	78179370	78179452	.	+	.	gene_id "ENSMUSG00000019437.17"; transcript_id "ENSMUST00000127587.7"; gene_type "protein_coding"; gene_status "KNOWN"; gene_name "Tlcd1"; transcript_type "protein_coding"; transcript_status "KNOWN"; transcript_name "Tlcd1-204"; exon_number "2"; exon_id "ENSMUSE00001289474.1"; talon_gene "33754"; talon_transcript "88842"; talon_exon "459705"; ccdsid "CCDS70257.1"; exon_status "KNOWN"; level "2"; protein_id "ENSMUSP00000096145.5"; source "HAVANA"; tag "basic";
chr11	HAVANA	exon	78179540	78179622	.	+	.	gene_id "ENSMUSG00000019437.17"; transcript_id "ENSMUST00000127587.7"; gene_type "protein_coding"; gene_status "KNOWN"; gene_name "Tlcd1"; transcript_type "protein_coding"; transcript_status "KNOWN"; transcript_name "Tlcd1-204"; exon_number "3"; exon_id "ENSMUSE00001373913.1"; talon_gene "33754"; talon_transcript "88842"; talon_exon "459707"; ccdsid "CCDS70257.1"; exon_status "KNOWN"; level "2"; protein_id "ENSMUSP00000096145.5"; source "HAVANA"; tag "basic";
chr11	HAVANA	exon	78179947	78180820	.	+	.	gene_id "ENSMUSG00000019437.17"; transcript_id "ENSMUST00000127587.7"; gene_type "protein_coding"; gene_status "KNOWN"; gene_name "Tlcd1"; transcript_type "protein_coding"; transcript_status "KNOWN"; transcript_name "Tlcd1-204"; exon_number "4"; exon_id "ENSMUSE00000759763.1"; talon_gene "33754"; talon_transcript "88842"; talon_exon "459722"; ccdsid "CCDS25092.1"; exon_status "KNOWN"; level "2"; protein_id "ENSMUSP00000114202.1"; source "HAVANA"; tag "CCDS";
chr11	HAVANA	transcript	78178762	78179875	.	+	.	gene_id "ENSMUSG00000019437.17"; transcript_id "ENSMUST00000108338.1"; gene_name "Tlcd1"; gene_status "KNOWN"; gene_type "protein_coding"; transcript_type "protein_coding"; transcript_status "KNOWN"; transcript_name "Tlcd1-203"; talon_gene "33754"; talon_transcript "88844"; havana_transcript "OTTMUST00000000316.1"; level "2"; protein_id "ENSMUSP00000103975.1"; source "HAVANA"; tag "basic"; transcript_support_level "1";
chr11	HAVANA	exon	78178762	78179056	.	+	.	gene_id "ENSMUSG00000019437.17"; transcript_id "ENSMUST00000108338.1"; gene_type "protein_coding"; gene_status "KNOWN"; gene_name "Tlcd1"; transcript_type "protein_coding"; transcript_status "KNOWN"; transcript_name "Tlcd1-203"; exon_number "1"; exon_id "ENSMUSE00000650136.2"; talon_gene "33754"; talon_transcript "88844"; talon_exon "459725"; exon_status "KNOWN"; level "2"; protein_id "ENSMUSP00000103975.1"; source "HAVANA"; tag "basic";
chr11	HAVANA	exon	78179370	78179452	.	+	.	gene_id "ENSMUSG00000019437.17"; transcript_id "ENSMUST00000108338.1"; gene_type "protein_coding"; gene_status "KNOWN"; gene_name "Tlcd1"; transcript_type "protein_coding"; transcript_status "KNOWN"; transcript_name "Tlcd1-203"; exon_number "2"; exon_id "ENSMUSE00001289474.1"; talon_gene "33754"; talon_transcript "88844"; talon_exon "459705"; ccdsid "CCDS70257.1"; exon_status "KNOWN"; level "2"; protein_id "ENSMUSP00000096145.5"; source "HAVANA"; tag "basic";
chr11	HAVANA	exon	78179540	78179875	.	+	.	gene_id "ENSMUSG00000019437.17"; transcript_id "ENSMUST00000108338.1"; gene_type "protein_coding"; gene_status "KNOWN"; gene_name "Tlcd1"; transcript_type "protein_coding"; transcript_status "KNOWN"; transcript_name "Tlcd1-203"; exon_number "3"; exon_id "ENSMUSE00000676348.1"; talon_gene "33754"; talon_transcript "88844"; talon_exon "459726"; exon_status "KNOWN"; level "2"; protein_id "ENSMUSP00000103975.1"; source "HAVANA"; tag "basic";
chr11	HAVANA	transcript	78179273	78180091	.	+	.	gene_id "ENSMUSG00000019437.17"; transcript_id "ENSMUST00000140379.1"; gene_name "Tlcd1"; gene_status "KNOWN"; gene_type "protein_coding"; transcript_type "retained_intron"; transcript_status "KNOWN"; transcript_name "Tlcd1-205"; talon_gene "33754"; talon_transcript "88845"; havana_transcript "OTTMUST00000000318.1"; level "2"; source "HAVANA"; transcript_support_level "3";
chr11	HAVANA	exon	78179273	78179452	.	+	.	gene_id "ENSMUSG00000019437.17"; transcript_id "ENSMUST00000140379.1"; gene_type "protein_coding"; gene_status "KNOWN"; gene_name "Tlcd1"; transcript_type "retained_intron"; transcript_status "KNOWN"; transcript_name "Tlcd1-205"; exon_number "1"; exon_id "ENSMUSE00000748028.1"; talon_gene "33754"; talon_transcript "88845"; talon_exon "459727"; exon_status "KNOWN"; level "2"; source "HAVANA";
chr11	HAVANA	exon	78179540	78179622	.	+	.	gene_id "ENSMUSG00000019437.17"; transcript_id "ENSMUST00000140379.1"; gene_type "protein_coding"; gene_status "KNOWN"; gene_name "Tlcd1"; transcript_type "retained_intron"; transcript_status "KNOWN"; transcript_name "Tlcd1-205"; exon_number "2"; exon_id "ENSMUSE00001373913.1"; talon_gene "33754"; talon_transcript "88845"; talon_exon "459707"; ccdsid "CCDS70257.1"; exon_status "KNOWN"; level "2"; protein_id "ENSMUSP00000096145.5"; source "HAVANA"; tag "basic";
chr11	HAVANA	exon	78179947	78180091	.	+	.	gene_id "ENSMUSG00000019437.17"; transcript_id "ENSMUST00000140379.1"; gene_type "protein_coding"; gene_status "KNOWN"; gene_name "Tlcd1"; transcript_type "retained_intron"; transcript_status "KNOWN"; transcript_name "Tlcd1-205"; exon_number "3"; exon_id "ENSMUSE00000835045.1"; talon_gene "33754"; talon_transcript "88845"; talon_exon "459728"; exon_status "KNOWN"; level "2"; source "HAVANA";
chr11	ENSEMBL	gene	78178827	78178887	.	+	.	gene_id "ENSMUSG00000099101.1"; gene_name "Mir7653"; gene_status "KNOWN"; gene_type "miRNA"; talon_gene "33755"; level "3";
chr11	ENSEMBL	transcript	78178827	78178887	.	+	.	gene_id "ENSMUSG00000099101.1"; transcript_id "ENSMUST00000184358.1"; gene_name "Mir7653"; gene_status "KNOWN"; gene_type "miRNA"; transcript_type "miRNA"; transcript_status "KNOWN"; transcript_name "Mir7653-201"; talon_gene "33755"; talon_transcript "88846"; level "3"; source "ENSEMBL"; tag "basic"; transcript_support_level "NA";
chr11	ENSEMBL	exon	78178827	78178887	.	+	.	gene_id "ENSMUSG00000099101.1"; transcript_id "ENSMUST00000184358.1"; gene_type "miRNA"; gene_status "KNOWN"; gene_name "Mir7653"; transcript_type "miRNA"; transcript_status "KNOWN"; transcript_name "Mir7653-201"; exon_number "1"; exon_id "ENSMUSE00001315052.1"; talon_gene "33755"; talon_transcript "88846"; talon_exon "459729"; exon_status "KNOWN"; level "3"; source "ENSEMBL"; tag "basic";
chr11	HAVANA	gene	78180932	78183584	.	-	.	gene_id "ENSMUSG00000058546.8"; gene_name "Rpl23a"; gene_status "KNOWN"; gene_type "protein_coding"; talon_gene "33756"; havana_gene "OTTMUSG00000000095.1"; level "2"; tag "ncRNA_host";
chr11	HAVANA	transcript	78180932	78183077	.	-	.	gene_id "ENSMUSG00000058546.8"; transcript_id "ENSMUST00000127270.1"; gene_name "Rpl23a"; gene_status "KNOWN"; gene_type "protein_coding"; transcript_type "retained_intron"; transcript_status "KNOWN"; transcript_name "Rpl23a-202"; talon_gene "33756"; talon_transcript "88847"; havana_transcript "OTTMUST00000000311.1"; level "2"; source "HAVANA"; transcript_support_level "1";
chr11	HAVANA	exon	78182803	78183077	.	-	.	gene_id "ENSMUSG00000058546.8"; transcript_id "ENSMUST00000127270.1"; gene_type "protein_coding"; gene_status "KNOWN"; gene_name "Rpl23a"; transcript_type "retained_intron"; transcript_status "KNOWN"; transcript_name "Rpl23a-202"; exon_number "1"; exon_id "ENSMUSE00000759611.1"; talon_gene "33756"; talon_transcript "88847"; talon_exon "459730"; exon_status "KNOWN"; level "2"; source "HAVANA";
chr11	HAVANA	exon	78181417	78181593	.	-	.	gene_id "ENSMUSG00000058546.8"; transcript_id "ENSMUST00000127270.1"; gene_type "protein_coding"; gene_status "KNOWN"; gene_name "Rpl23a"; transcript_type "retained_intron"; transcript_status "KNOWN"; transcript_name "Rpl23a-202"; exon_number "2"; exon_id "ENSMUSE00001289611.1"; talon_gene "33756"; talon_transcript "88847"; talon_exon "459732"; ccdsid "CCDS25093.1"; exon_status "KNOWN"; level "2"; protein_id "ENSMUSP00000099541.4"; source "HAVANA"; tag "CCDS";
chr11	HAVANA	exon	78181154	78181223	.	-	.	gene_id "ENSMUSG00000058546.8"; transcript_id "ENSMUST00000127270.1"; gene_type "protein_coding"; gene_status "KNOWN"; gene_name "Rpl23a"; transcript_type "retained_intron"; transcript_status "KNOWN"; transcript_name "Rpl23a-202"; exon_number "3"; exon_id "ENSMUSE00001306652.1"; talon_gene "33756"; talon_transcript "88847"; talon_exon "459734"; ccdsid "CCDS25093.1"; exon_status "KNOWN"; level "2"; protein_id "ENSMUSP00000099541.4"; source "HAVANA"; tag "CCDS";
chr11	HAVANA	exon	78180932	78180997	.	-	.	gene_id "ENSMUSG00000058546.8"; transcript_id "ENSMUST00000127270.1"; gene_type "protein_coding"; gene_status "KNOWN"; gene_name "Rpl23a"; transcript_type "retained_intron"; transcript_status "KNOWN"; transcript_name "Rpl23a-202"; exon_number "4"; exon_id "ENSMUSE00000735339.1"; talon_gene "33756"; talon_transcript "88847"; talon_exon "459736"; exon_status "KNOWN"; level "2"; source "HAVANA";
chr11	HAVANA	transcript	78180935	78183584	.	-	.	gene_id "ENSMUSG00000058546.8"; transcript_id "ENSMUST00000102483.4"; gene_name "Rpl23a"; gene_status "KNOWN"; gene_type "protein_coding"; transcript_type "protein_coding"; transcript_status "KNOWN"; transcript_name "Rpl23a-201"; talon_gene "33756"; talon_transcript "88849"; ccdsid "CCDS25093.1"; havana_transcript "OTTMUST00000000310.1"; level "2"; protein_id "ENSMUSP00000099541.4"; source "HAVANA"; tag "CCDS"; transcript_support_level "1";
chr11	HAVANA	exon	78183519	78183584	.	-	.	gene_id "ENSMUSG00000058546.8"; transcript_id "ENSMUST00000102483.4"; gene_type "protein_coding"; gene_status "KNOWN"; gene_name "Rpl23a"; transcript_type "protein_coding"; transcript_status "KNOWN"; transcript_name "Rpl23a-201"; exon_number "1"; exon_id "ENSMUSE00000661713.4"; talon_gene "33756"; talon_transcript "88849"; talon_exon "459739"; ccdsid "CCDS25093.1"; exon_status "KNOWN"; level "2"; protein_id "ENSMUSP00000099541.4"; source "HAVANA"; tag "CCDS";
chr11	HAVANA	exon	78182803	78182986	.	-	.	gene_id "ENSMUSG00000058546.8"; transcript_id "ENSMUST00000102483.4"; gene_type "protein_coding"; gene_status "KNOWN"; gene_name "Rpl23a"; transcript_type "protein_coding"; transcript_status "KNOWN"; transcript_name "Rpl23a-201"; exon_number "2"; exon_id "ENSMUSE00000661712.1"; talon_gene "33756"; talon_transcript "88849"; talon_exon "459741"; ccdsid "CCDS25093.1"; exon_status "KNOWN"; level "2"; protein_id "ENSMUSP00000099541.4"; source "HAVANA"; tag "CCDS";
chr11	HAVANA	exon	78181417	78181593	.	-	.	gene_id "ENSMUSG00000058546.8"; transcript_id "ENSMUST00000102483.4"; gene_type "protein_coding"; gene_status "KNOWN"; gene_name "Rpl23a"; transcript_type "protein_coding"; transcript_status "KNOWN"; transcript_name "Rpl23a-201"; exon_number "3"; exon_id "ENSMUSE00001289611.1"; talon_gene "33756"; talon_transcript "88849"; talon_exon "459732"; ccdsid "CCDS25093.1"; exon_status "KNOWN"; level "2"; protein_id "ENSMUSP00000099541.4"; source "HAVANA"; tag "CCDS";
chr11	HAVANA	exon	78181154	78181223	.	-	.	gene_id "ENSMUSG00000058546.8"; transcript_id "ENSMUST00000102483.4"; gene_type "protein_coding"; gene_status "KNOWN"; gene_name "Rpl23a"; transcript_type "protein_coding"; transcript_status "KNOWN"; transcript_name "Rpl23a-201"; exon_number "4"; exon_id "ENSMUSE00001306652.1"; talon_gene "33756"; talon_transcript "88849"; talon_exon "459734"; ccdsid "CCDS25093.1"; exon_status "KNOWN"; level "2"; protein_id "ENSMUSP00000099541.4"; source "HAVANA"; tag "CCDS";
chr11	HAVANA	exon	78180935	78180997	.	-	.	gene_id "ENSMUSG00000058546.8"; transcript_id "ENSMUST00000102483.4"; gene_type "protein_coding"; gene_status "KNOWN"; gene_name "Rpl23a"; transcript_type "protein_coding"; transcript_status "KNOWN"; transcript_name "Rpl23a-201"; exon_number "5"; exon_id "ENSMUSE00000661710.3"; talon_gene "33756"; talon_transcript "88849"; talon_exon "459742"; ccdsid "CCDS25093.1"; exon_status "KNOWN"; level "2"; protein_id "ENSMUSP00000099541.4"; source "HAVANA"; tag "CCDS";
chr11	ENSEMBL	gene	78183056	78183124	.	-	.	gene_id "ENSMUSG00000065676.1"; gene_name "Snord42b"; gene_status "KNOWN"; gene_type "snoRNA"; talon_gene "33759"; level "3";
chr11	ENSEMBL	transcript	78183056	78183124	.	-	.	gene_id "ENSMUSG00000065676.1"; transcript_id "ENSMUST00000083742.1"; gene_name "Snord42b"; gene_status "KNOWN"; gene_type "snoRNA"; transcript_type "snoRNA"; transcript_status "KNOWN"; transcript_name "Snord42b-201"; talon_gene "33759"; talon_transcript "88852"; level "3"; source "ENSEMBL"; tag "basic"; transcript_support_level "NA";
chr11	ENSEMBL	exon	78183056	78183124	.	-	.	gene_id "ENSMUSG00000065676.1"; transcript_id "ENSMUST00000083742.1"; gene_type "snoRNA"; gene_status "KNOWN"; gene_name "Snord42b"; transcript_type "snoRNA"; transcript_status "KNOWN"; transcript_name "Snord42b-201"; exon_number "1"; exon_id "ENSMUSE00000522901.1"; talon_gene "33759"; talon_transcript "88852"; talon_exon "459745"; exon_status "KNOWN"; level "3"; source "ENSEMBL"; tag "basic";
chr11	HAVANA	gene	78188430	78190135	.	+	.	gene_id "ENSMUSG00000002059.18"; gene_name "Rab34"; gene_status "KNOWN"; gene_type "protein_coding"; talon_gene "33760"; havana_gene "OTTMUSG00000000098.6"; level "2";
chr11	HAVANA	transcript	78188430	78192188	.	+	.	gene_id "ENSMUSG00000002059.18"; transcript_id "ENSMUST00000002128.13"; gene_name "Rab34"; gene_status "KNOWN"; gene_type "protein_coding"; transcript_type "protein_coding"; transcript_status "KNOWN"; transcript_name "Rab34-201"; talon_gene "33760"; talon_transcript "88853"; ccdsid "CCDS25094.1"; havana_transcript "OTTMUST00000000322.1"; level "2"; protein_id "ENSMUSP00000002128.7"; source "HAVANA"; tag "CCDS"; transcript_support_level "1";
chr11	HAVANA	exon	78188430	78188511	.	+	.	gene_id "ENSMUSG00000002059.18"; transcript_id "ENSMUST00000002128.13"; gene_type "protein_coding"; gene_status "KNOWN"; gene_name "Rab34"; transcript_type "protein_coding"; transcript_status "KNOWN"; transcript_name "Rab34-201"; exon_number "1"; exon_id "ENSMUSE00000676301.3"; talon_gene "33760"; talon_transcript "88853"; talon_exon "459746"; ccdsid "CCDS25094.1"; exon_status "KNOWN"; level "2"; protein_id "ENSMUSP00000002128.7"; source "HAVANA"; tag "CCDS";
chr11	HAVANA	exon	78189178	78189390	.	+	.	gene_id "ENSMUSG00000002059.18"; transcript_id "ENSMUST00000002128.13"; gene_type "protein_coding"; gene_status "KNOWN"; gene_name "Rab34"; transcript_type "protein_coding"; transcript_status "KNOWN"; transcript_name "Rab34-201"; exon_number "2"; exon_id "ENSMUSE00000676300.1"; talon_gene "33760"; talon_transcript "88853"; talon_exon "459748"; ccdsid "CCDS25094.1"; exon_status "KNOWN"; level "2"; protein_id "ENSMUSP00000002128.7"; source "HAVANA"; tag "CCDS";
chr11	HAVANA	exon	78189571	78189662	.	+	.	gene_id "ENSMUSG00000002059.18"; transcript_id "ENSMUST00000002128.13"; gene_type "protein_coding"; gene_status "KNOWN"; gene_name "Rab34"; transcript_type "protein_coding"; transcript_status "KNOWN"; transcript_name "Rab34-201"; exon_number "3"; exon_id "ENSMUSE00001251420.1"; talon_gene "33760"; talon_transcript "88853"; talon_exon "459750"; ccdsid "CCDS25094.1"; exon_status "KNOWN"; level "2"; protein_id "ENSMUSP00000002128.7"; source "HAVANA"; tag "CCDS";
chr11	HAVANA	exon	78190130	78190195	.	+	.	gene_id "ENSMUSG00000002059.18"; transcript_id "ENSMUST00000002128.13"; gene_type "protein_coding"; gene_status "KNOWN"; gene_name "Rab34"; transcript_type "protein_coding"; transcript_status "KNOWN"; transcript_name "Rab34-201"; exon_number "4"; exon_id "ENSMUSE00001284776.1"; talon_gene "33760"; talon_transcript "88853"; talon_exon "459752"; ccdsid "CCDS25094.1"; exon_status "KNOWN"; level "2"; protein_id "ENSMUSP00000002128.7"; source "HAVANA"; tag "CCDS";
chr11	HAVANA	exon	78190289	78190390	.	+	.	gene_id "ENSMUSG00000002059.18"; transcript_id "ENSMUST00000002128.13"; gene_type "protein_coding"; gene_status "KNOWN"; gene_name "Rab34"; transcript_type "protein_coding"; transcript_status "KNOWN"; transcript_name "Rab34-201"; exon_number "5"; exon_id "ENSMUSE00001226798.1"; talon_gene "33760"; talon_transcript "88853"; talon_exon "459754"; ccdsid "CCDS25094.1"; exon_status "KNOWN"; level "2"; protein_id "ENSMUSP00000002128.7"; source "HAVANA"; tag "CCDS";
chr11	HAVANA	exon	78190478	78190542	.	+	.	gene_id "ENSMUSG00000002059.18"; transcript_id "ENSMUST00000002128.13"; gene_type "protein_coding"; gene_status "KNOWN"; gene_name "Rab34"; transcript_type "protein_coding"; transcript_status "KNOWN"; transcript_name "Rab34-201"; exon_number "6"; exon_id "ENSMUSE00001270520.1"; talon_gene "33760"; talon_transcript "88853"; talon_exon "459756"; ccdsid "CCDS25094.1"; exon_status "KNOWN"; level "2"; protein_id "ENSMUSP00000002128.7"; source "HAVANA"; tag "CCDS";
chr11	HAVANA	exon	78190685	78190736	.	+	.	gene_id "ENSMUSG00000002059.18"; transcript_id "ENSMUST00000002128.13"; gene_type "protein_coding"; gene_status "KNOWN"; gene_name "Rab34"; transcript_type "protein_coding"; transcript_status "KNOWN"; transcript_name "Rab34-201"; exon_number "7"; exon_id "ENSMUSE00000110091.1"; talon_gene "33760"; talon_transcript "88853"; talon_exon "459758"; ccdsid "CCDS25094.1"; exon_status "KNOWN"; level "2"; protein_id "ENSMUSP00000002128.7"; source "HAVANA"; tag "CCDS";
chr11	HAVANA	exon	78191208	78191289	.	+	.	gene_id "ENSMUSG00000002059.18"; transcript_id "ENSMUST00000002128.13"; gene_type "protein_coding"; gene_status "KNOWN"; gene_name "Rab34"; transcript_type "protein_coding"; transcript_status "KNOWN"; transcript_name "Rab34-201"; exon_number "8"; exon_id "ENSMUSE00000110084.1"; talon_gene "33760"; talon_transcript "88853"; talon_exon "459760"; ccdsid "CCDS25094.1"; exon_status "KNOWN"; level "2"; protein_id "ENSMUSP00000002128.7"; source "HAVANA"; tag "CCDS";
chr11	HAVANA	exon	78191365	78191455	.	+	.	gene_id "ENSMUSG00000002059.18"; transcript_id "ENSMUST00000002128.13"; gene_type "protein_coding"; gene_status "KNOWN"; gene_name "Rab34"; transcript_type "protein_coding"; transcript_status "KNOWN"; transcript_name "Rab34-201"; exon_number "9"; exon_id "ENSMUSE00000110086.1"; talon_gene "33760"; talon_transcript "88853"; talon_exon "459762"; ccdsid "CCDS25094.1"; exon_status "KNOWN"; level "2"; protein_id "ENSMUSP00000002128.7"; source "HAVANA"; tag "CCDS";
chr11	HAVANA	exon	78191575	78191682	.	+	.	gene_id "ENSMUSG00000002059.18"; transcript_id "ENSMUST00000002128.13"; gene_type "protein_coding"; gene_status "KNOWN"; gene_name "Rab34"; transcript_type "protein_coding"; transcript_status "KNOWN"; transcript_name "Rab34-201"; exon_number "10"; exon_id "ENSMUSE00000110089.1"; talon_gene "33760"; talon_transcript "88853"; talon_exon "459764"; ccdsid "CCDS25094.1"; exon_status "KNOWN"; level "2"; protein_id "ENSMUSP00000002128.7"; source "HAVANA"; tag "CCDS";
chr11	HAVANA	exon	78191774	78192188	.	+	.	gene_id "ENSMUSG00000002059.18"; transcript_id "ENSMUST00000002128.13"; gene_type "protein_coding"; gene_status "KNOWN"; gene_name "Rab34"; transcript_type "protein_coding"; transcript_status "KNOWN"; transcript_name "Rab34-201"; exon_number "11"; exon_id "ENSMUSE00000650121.1"; talon_gene "33760"; talon_transcript "88853"; talon_exon "459766"; ccdsid "CCDS25094.1"; exon_status "KNOWN"; level "2"; protein_id "ENSMUSP00000002128.7"; source "HAVANA"; tag "CCDS";
chr11	HAVANA	transcript	78188779	78192188	.	+	.	gene_id "ENSMUSG00000002059.18"; transcript_id "ENSMUST00000108322.8"; gene_name "Rab34"; gene_status "KNOWN"; gene_type "protein_coding"; transcript_type "protein_coding"; transcript_status "KNOWN"; transcript_name "Rab34-203"; talon_gene "33760"; talon_transcript "88855"; ccdsid "CCDS25094.1"; havana_transcript "OTTMUST00000000324.1"; level "2"; protein_id "ENSMUSP00000103958.2"; source "HAVANA"; tag "CCDS"; transcript_support_level "1";
chr11	HAVANA	exon	78188779	78189390	.	+	.	gene_id "ENSMUSG00000002059.18"; transcript_id "ENSMUST00000108322.8"; gene_type "protein_coding"; gene_status "KNOWN"; gene_name "Rab34"; transcript_type "protein_coding"; transcript_status "KNOWN"; transcript_name "Rab34-203"; exon_number "1"; exon_id "ENSMUSE00000676304.2"; talon_gene "33760"; talon_transcript "88855"; talon_exon "459770"; ccdsid "CCDS25094.1"; exon_status "KNOWN"; level "2"; protein_id "ENSMUSP00000103958.2"; source "HAVANA"; tag "CCDS";
chr11	HAVANA	exon	78189571	78189662	.	+	.	gene_id "ENSMUSG00000002059.18"; transcript_id "ENSMUST00000108322.8"; gene_type "protein_coding"; gene_status "KNOWN"; gene_name "Rab34"; transcript_type "protein_coding"; transcript_status "KNOWN"; transcript_name "Rab34-203"; exon_number "2"; exon_id "ENSMUSE00001251420.1"; talon_gene "33760"; talon_transcript "88855"; talon_exon "459750"; ccdsid "CCDS25094.1"; exon_status "KNOWN"; level "2"; protein_id "ENSMUSP00000002128.7"; source "HAVANA"; tag "CCDS";
chr11	HAVANA	exon	78190130	78190195	.	+	.	gene_id "ENSMUSG00000002059.18"; transcript_id "ENSMUST00000108322.8"; gene_type "protein_coding"; gene_status "KNOWN"; gene_name "Rab34"; transcript_type "protein_coding"; transcript_status "KNOWN"; transcript_name "Rab34-203"; exon_number "3"; exon_id "ENSMUSE00001284776.1"; talon_gene "33760"; talon_transcript "88855"; talon_exon "459752"; ccdsid "CCDS25094.1"; exon_status "KNOWN"; level "2"; protein_id "ENSMUSP00000002128.7"; source "HAVANA"; tag "CCDS";
chr11	HAVANA	exon	78190289	78190390	.	+	.	gene_id "ENSMUSG00000002059.18"; transcript_id "ENSMUST00000108322.8"; gene_type "protein_coding"; gene_status "KNOWN"; gene_name "Rab34"; transcript_type "protein_coding"; transcript_status "KNOWN"; transcript_name "Rab34-203"; exon_number "4"; exon_id "ENSMUSE00001226798.1"; talon_gene "33760"; talon_transcript "88855"; talon_exon "459754"; ccdsid "CCDS25094.1"; exon_status "KNOWN"; level "2"; protein_id "ENSMUSP00000002128.7"; source "HAVANA"; tag "CCDS";
chr11	HAVANA	exon	78190478	78190542	.	+	.	gene_id "ENSMUSG00000002059.18"; transcript_id "ENSMUST00000108322.8"; gene_type "protein_coding"; gene_status "KNOWN"; gene_name "Rab34"; transcript_type "protein_coding"; transcript_status "KNOWN"; transcript_name "Rab34-203"; exon_number "5"; exon_id "ENSMUSE00001270520.1"; talon_gene "33760"; talon_transcript "88855"; talon_exon "459756"; ccdsid "CCDS25094.1"; exon_status "KNOWN"; level "2"; protein_id "ENSMUSP00000002128.7"; source "HAVANA"; tag "CCDS";
chr11	HAVANA	exon	78190685	78190736	.	+	.	gene_id "ENSMUSG00000002059.18"; transcript_id "ENSMUST00000108322.8"; gene_type "protein_coding"; gene_status "KNOWN"; gene_name "Rab34"; transcript_type "protein_coding"; transcript_status "KNOWN"; transcript_name "Rab34-203"; exon_number "6"; exon_id "ENSMUSE00000110091.1"; talon_gene "33760"; talon_transcript "88855"; talon_exon "459758"; ccdsid "CCDS25094.1"; exon_status "KNOWN"; level "2"; protein_id "ENSMUSP00000002128.7"; source "HAVANA"; tag "CCDS";
chr11	HAVANA	exon	78191208	78191289	.	+	.	gene_id "ENSMUSG00000002059.18"; transcript_id "ENSMUST00000108322.8"; gene_type "protein_coding"; gene_status "KNOWN"; gene_name "Rab34"; transcript_type "protein_coding"; transcript_status "KNOWN"; transcript_name "Rab34-203"; exon_number "7"; exon_id "ENSMUSE00000110084.1"; talon_gene "33760"; talon_transcript "88855"; talon_exon "459760"; ccdsid "CCDS25094.1"; exon_status "KNOWN"; level "2"; protein_id "ENSMUSP00000002128.7"; source "HAVANA"; tag "CCDS";
chr11	HAVANA	exon	78191365	78191455	.	+	.	gene_id "ENSMUSG00000002059.18"; transcript_id "ENSMUST00000108322.8"; gene_type "protein_coding"; gene_status "KNOWN"; gene_name "Rab34"; transcript_type "protein_coding"; transcript_status "KNOWN"; transcript_name "Rab34-203"; exon_number "8"; exon_id "ENSMUSE00000110086.1"; talon_gene "33760"; talon_transcript "88855"; talon_exon "459762"; ccdsid "CCDS25094.1"; exon_status "KNOWN"; level "2"; protein_id "ENSMUSP00000002128.7"; source "HAVANA"; tag "CCDS";
chr11	HAVANA	exon	78191575	78191682	.	+	.	gene_id "ENSMUSG00000002059.18"; transcript_id "ENSMUST00000108322.8"; gene_type "protein_coding"; gene_status "KNOWN"; gene_name "Rab34"; transcript_type "protein_coding"; transcript_status "KNOWN"; transcript_name "Rab34-203"; exon_number "9"; exon_id "ENSMUSE00000110089.1"; talon_gene "33760"; talon_transcript "88855"; talon_exon "459764"; ccdsid "CCDS25094.1"; exon_status "KNOWN"; level "2"; protein_id "ENSMUSP00000002128.7"; source "HAVANA"; tag "CCDS";
chr11	HAVANA	exon	78191774	78192188	.	+	.	gene_id "ENSMUSG00000002059.18"; transcript_id "ENSMUST00000108322.8"; gene_type "protein_coding"; gene_status "KNOWN"; gene_name "Rab34"; transcript_type "protein_coding"; transcript_status "KNOWN"; transcript_name "Rab34-203"; exon_number "10"; exon_id "ENSMUSE00000650121.1"; talon_gene "33760"; talon_transcript "88855"; talon_exon "459766"; ccdsid "CCDS25094.1"; exon_status "KNOWN"; level "2"; protein_id "ENSMUSP00000002128.7"; source "HAVANA"; tag "CCDS";
chr11	HAVANA	transcript	78188922	78190135	.	+	.	gene_id "ENSMUSG00000002059.18"; transcript_id "ENSMUST00000207728.1"; gene_name "Rab34"; gene_status "KNOWN"; gene_type "protein_coding"; transcript_type "protein_coding"; transcript_status "KNOWN"; transcript_name "Rab34-209"; talon_gene "33760"; talon_transcript "88857"; havana_transcript "OTTMUST00000147019.1"; level "2"; protein_id "ENSMUSP00000146997.1"; source "HAVANA"; tag "basic"; transcript_support_level "2";
chr11	HAVANA	exon	78188922	78189390	.	+	.	gene_id "ENSMUSG00000002059.18"; transcript_id "ENSMUST00000207728.1"; gene_type "protein_coding"; gene_status "KNOWN"; gene_name "Rab34"; transcript_type "protein_coding"; transcript_status "KNOWN"; transcript_name "Rab34-209"; exon_number "1"; exon_id "ENSMUSE00001380680.1"; talon_gene "33760"; talon_transcript "88857"; talon_exon "459775"; exon_status "KNOWN"; level "2"; protein_id "ENSMUSP00000146997.1"; source "HAVANA"; tag "basic";
chr11	HAVANA	exon	78189571	78189662	.	+	.	gene_id "ENSMUSG00000002059.18"; transcript_id "ENSMUST00000207728.1"; gene_type "protein_coding"; gene_status "KNOWN"; gene_name "Rab34"; transcript_type "protein_coding"; transcript_status "KNOWN"; transcript_name "Rab34-209"; exon_number "2"; exon_id "ENSMUSE00001251420.1"; talon_gene "33760"; talon_transcript "88857"; talon_exon "459750"; ccdsid "CCDS25094.1"; exon_status "KNOWN"; level "2"; protein_id "ENSMUSP00000002128.7"; source "HAVANA"; tag "CCDS";
chr11	HAVANA	exon	78190130	78190135	.	+	.	gene_id "ENSMUSG00000002059.18"; transcript_id "ENSMUST00000207728.1"; gene_type "protein_coding"; gene_status "KNOWN"; gene_name "Rab34"; transcript_type "protein_coding"; transcript_status "KNOWN"; transcript_name "Rab34-209"; exon_number "3"; exon_id "ENSMUSE00001380567.1"; talon_gene "33760"; talon_transcript "88857"; talon_exon "459776"; exon_status "KNOWN"; level "2"; protein_id "ENSMUSP00000146997.1"; source "HAVANA"; tag "basic";
chr11	HAVANA	gene	78194704	78205763	.	+	.	gene_id "ENSMUSG00000044122.14"; gene_name "Proca1"; gene_status "KNOWN"; gene_type "protein_coding"; talon_gene "33761"; havana_gene "OTTMUSG00000000099.4"; level "2";
chr11	HAVANA	transcript	78194704	78205467	.	+	.	gene_id "ENSMUSG00000044122.14"; transcript_id "ENSMUST00000060539.12"; gene_name "Proca1"; gene_status "KNOWN"; gene_type "protein_coding"; transcript_type "protein_coding"; transcript_status "KNOWN"; transcript_name "Proca1-201"; talon_gene "33761"; talon_transcript "88863"; havana_transcript "OTTMUST00000000330.3"; level "2"; protein_id "ENSMUSP00000050319.6"; source "HAVANA"; tag "appris_alternative_2"; transcript_support_level "2";
chr11	HAVANA	exon	78194704	78194954	.	+	.	gene_id "ENSMUSG00000044122.14"; transcript_id "ENSMUST00000060539.12"; gene_type "protein_coding"; gene_status "KNOWN"; gene_name "Proca1"; transcript_type "protein_coding"; transcript_status "KNOWN"; transcript_name "Proca1-201"; exon_number "1"; exon_id "ENSMUSE00000676294.1"; talon_gene "33761"; talon_transcript "88863"; talon_exon "459793"; exon_status "KNOWN"; level "2"; protein_id "ENSMUSP00000050319.6"; source "HAVANA"; tag "appris_alternative_2";
chr11	HAVANA	exon	78201812	78201892	.	+	.	gene_id "ENSMUSG00000044122.14"; transcript_id "ENSMUST00000060539.12"; gene_type "protein_coding"; gene_status "KNOWN"; gene_name "Proca1"; transcript_type "protein_coding"; transcript_status "KNOWN"; transcript_name "Proca1-201"; exon_number "2"; exon_id "ENSMUSE00001239850.1"; talon_gene "33761"; talon_transcript "88863"; talon_exon "459788"; ccdsid "CCDS36238.1"; exon_status "KNOWN"; level "2"; protein_id "ENSMUSP00000086022.2"; source "HAVANA"; tag "CCDS";
chr11	HAVANA	exon	78204840	78205467	.	+	.	gene_id "ENSMUSG00000044122.14"; transcript_id "ENSMUST00000060539.12"; gene_type "protein_coding"; gene_status "KNOWN"; gene_name "Proca1"; transcript_type "protein_coding"; transcript_status "KNOWN"; transcript_name "Proca1-201"; exon_number "3"; exon_id "ENSMUSE00000378694.5"; talon_gene "33761"; talon_transcript "88863"; talon_exon "459796"; exon_status "KNOWN"; level "2"; protein_id "ENSMUSP00000050319.6"; source "HAVANA"; tag "appris_alternative_2";
chr11	HAVANA	transcript	78194734	78205763	.	+	.	gene_id "ENSMUSG00000044122.14"; transcript_id "ENSMUST00000108317.2"; gene_name "Proca1"; gene_status "KNOWN"; gene_type "protein_coding"; transcript_type "protein_coding"; transcript_status "KNOWN"; transcript_name "Proca1-203"; talon_gene "33761"; talon_transcript "88864"; havana_transcript "OTTMUST00000063996.2"; level "2"; protein_id "ENSMUSP00000103953.2"; source "HAVANA"; tag "appris_alternative_2"; transcript_support_level "5";
chr11	HAVANA	exon	78194734	78194954	.	+	.	gene_id "ENSMUSG00000044122.14"; transcript_id "ENSMUST00000108317.2"; gene_type "protein_coding"; gene_status "KNOWN"; gene_name "Proca1"; transcript_type "protein_coding"; transcript_status "KNOWN"; transcript_name "Proca1-203"; exon_number "1"; exon_id "ENSMUSE00000676292.1"; talon_gene "33761"; talon_transcript "88864"; talon_exon "459797"; exon_status "KNOWN"; level "2"; protein_id "ENSMUSP00000103953.2"; source "HAVANA"; tag "appris_alternative_2";
chr11	HAVANA	exon	78201812	78201892	.	+	.	gene_id "ENSMUSG00000044122.14"; transcript_id "ENSMUST00000108317.2"; gene_type "protein_coding"; gene_status "KNOWN"; gene_name "Proca1"; transcript_type "protein_coding"; transcript_status "KNOWN"; transcript_name "Proca1-203"; exon_number "2"; exon_id "ENSMUSE00001239850.1"; talon_gene "33761"; talon_transcript "88864"; talon_exon "459788"; ccdsid "CCDS36238.1"; exon_status "KNOWN"; level "2"; protein_id "ENSMUSP00000086022.2"; source "HAVANA"; tag "CCDS";
chr11	HAVANA	exon	78204065	78204197	.	+	.	gene_id "ENSMUSG00000044122.14"; transcript_id "ENSMUST00000108317.2"; gene_type "protein_coding"; gene_status "KNOWN"; gene_name "Proca1"; transcript_type "protein_coding"; transcript_status "KNOWN"; transcript_name "Proca1-203"; exon_number "3"; exon_id "ENSMUSE00001311916.1"; talon_gene "33761"; talon_transcript "88864"; talon_exon "459790"; ccdsid "CCDS36238.1"; exon_status "KNOWN"; level "2"; protein_id "ENSMUSP00000086022.2"; source "HAVANA"; tag "CCDS";
chr11	HAVANA	exon	78204840	78205763	.	+	.	gene_id "ENSMUSG00000044122.14"; transcript_id "ENSMUST00000108317.2"; gene_type "protein_coding"; gene_status "KNOWN"; gene_name "Proca1"; transcript_type "protein_coding"; transcript_status "KNOWN"; transcript_name "Proca1-203"; exon_number "4"; exon_id "ENSMUSE00000470320.4"; talon_gene "33761"; talon_transcript "88864"; talon_exon "459798"; exon_status "KNOWN"; level "2"; protein_id "ENSMUSP00000103953.2"; source "HAVANA"; tag "appris_alternative_2";
chr11	HAVANA	gene	78206746	78245987	.	-	.	gene_id "ENSMUSG00000002052.6"; gene_name "Supt6"; gene_status "KNOWN"; gene_type "protein_coding"; talon_gene "33762"; havana_gene "OTTMUSG00000000107.2"; level "2";
chr11	HAVANA	transcript	78206746	78245987	.	-	.	gene_id "ENSMUSG00000002052.6"; transcript_id "ENSMUST00000002121.4"; gene_name "Supt6"; gene_status "KNOWN"; gene_type "protein_coding"; transcript_type "protein_coding"; transcript_status "KNOWN"; transcript_name "Supt6-201"; talon_gene "33762"; talon_transcript "88866"; ccdsid "CCDS25095.1"; havana_transcript "OTTMUST00000000363.1"; level "2"; protein_id "ENSMUSP00000002121.4"; source "HAVANA"; tag "CCDS"; transcript_support_level "1";
chr11	HAVANA	exon	78245548	78245987	.	-	.	gene_id "ENSMUSG00000002052.6"; transcript_id "ENSMUST00000002121.4"; gene_type "protein_coding"; gene_status "KNOWN"; gene_name "Supt6"; transcript_type "protein_coding"; transcript_status "KNOWN"; transcript_name "Supt6-201"; exon_number "1"; exon_id "ENSMUSE00000432872.3"; talon_gene "33762"; talon_transcript "88866"; talon_exon "459802"; ccdsid "CCDS25095.1"; exon_status "KNOWN"; level "2"; protein_id "ENSMUSP00000002121.4"; source "HAVANA"; tag "CCDS";
chr11	HAVANA	exon	78233545	78233683	.	-	.	gene_id "ENSMUSG00000002052.6"; transcript_id "ENSMUST00000002121.4"; gene_type "protein_coding"; gene_status "KNOWN"; gene_name "Supt6"; transcript_type "protein_coding"; transcript_status "KNOWN"; transcript_name "Supt6-201"; exon_number "2"; exon_id "ENSMUSE00000396714.2"; talon_gene "33762"; talon_transcript "88866"; talon_exon "459804"; ccdsid "CCDS25095.1"; exon_status "KNOWN"; level "2"; protein_id "ENSMUSP00000002121.4"; source "HAVANA"; tag "CCDS";
chr11	HAVANA	exon	78232675	78232833	.	-	.	gene_id "ENSMUSG00000002052.6"; transcript_id "ENSMUST00000002121.4"; gene_type "protein_coding"; gene_status "KNOWN"; gene_name "Supt6"; transcript_type "protein_coding"; transcript_status "KNOWN"; transcript_name "Supt6-201"; exon_number "3"; exon_id "ENSMUSE00000369181.2"; talon_gene "33762"; talon_transcript "88866"; talon_exon "459806"; ccdsid "CCDS25095.1"; exon_status "KNOWN"; level "2"; protein_id "ENSMUSP00000002121.4"; source "HAVANA"; tag "CCDS";
chr11	HAVANA	exon	78232505	78232581	.	-	.	gene_id "ENSMUSG00000002052.6"; transcript_id "ENSMUST00000002121.4"; gene_type "protein_coding"; gene_status "KNOWN"; gene_name "Supt6"; transcript_type "protein_coding"; transcript_status "KNOWN"; transcript_name "Supt6-201"; exon_number "4"; exon_id "ENSMUSE00000109993.1"; talon_gene "33762"; talon_transcript "88866"; talon_exon "459808"; ccdsid "CCDS25095.1"; exon_status "KNOWN"; level "2"; protein_id "ENSMUSP00000002121.4"; source "HAVANA"; tag "CCDS";
chr11	HAVANA	exon	78232018	78232210	.	-	.	gene_id "ENSMUSG00000002052.6"; transcript_id "ENSMUST00000002121.4"; gene_type "protein_coding"; gene_status "KNOWN"; gene_name "Supt6"; transcript_type "protein_coding"; transcript_status "KNOWN"; transcript_name "Supt6-201"; exon_number "5"; exon_id "ENSMUSE00000109992.1"; talon_gene "33762"; talon_transcript "88866"; talon_exon "459810"; ccdsid "CCDS25095.1"; exon_status "KNOWN"; level "2"; protein_id "ENSMUSP00000002121.4"; source "HAVANA"; tag "CCDS";
chr11	HAVANA	exon	78231773	78231857	.	-	.	gene_id "ENSMUSG00000002052.6"; transcript_id "ENSMUST00000002121.4"; gene_type "protein_coding"; gene_status "KNOWN"; gene_name "Supt6"; transcript_type "protein_coding"; transcript_status "KNOWN"; transcript_name "Supt6-201"; exon_number "6"; exon_id "ENSMUSE00000411755.2"; talon_gene "33762"; talon_transcript "88866"; talon_exon "459812"; ccdsid "CCDS25095.1"; exon_status "KNOWN"; level "2"; protein_id "ENSMUSP00000002121.4"; source "HAVANA"; tag "CCDS";
chr11	HAVANA	exon	78230928	78231201	.	-	.	gene_id "ENSMUSG00000002052.6"; transcript_id "ENSMUST00000002121.4"; gene_type "protein_coding"; gene_status "KNOWN"; gene_name "Supt6"; transcript_type "protein_coding"; transcript_status "KNOWN"; transcript_name "Supt6-201"; exon_number "7"; exon_id "ENSMUSE00000109999.1"; talon_gene "33762"; talon_transcript "88866"; talon_exon "459814"; ccdsid "CCDS25095.1"; exon_status "KNOWN"; level "2"; protein_id "ENSMUSP00000002121.4"; source "HAVANA"; tag "CCDS";
chr11	HAVANA	exon	78230166	78230267	.	-	.	gene_id "ENSMUSG00000002052.6"; transcript_id "ENSMUST00000002121.4"; gene_type "protein_coding"; gene_status "KNOWN"; gene_name "Supt6"; transcript_type "protein_coding"; transcript_status "KNOWN"; transcript_name "Supt6-201"; exon_number "8"; exon_id "ENSMUSE00000110021.1"; talon_gene "33762"; talon_transcript "88866"; talon_exon "459816"; ccdsid "CCDS25095.1"; exon_status "KNOWN"; level "2"; protein_id "ENSMUSP00000002121.4"; source "HAVANA"; tag "CCDS";
chr11	HAVANA	exon	78229397	78229513	.	-	.	gene_id "ENSMUSG00000002052.6"; transcript_id "ENSMUST00000002121.4"; gene_type "protein_coding"; gene_status "KNOWN"; gene_name "Supt6"; transcript_type "protein_coding"; transcript_status "KNOWN"; transcript_name "Supt6-201"; exon_number "9"; exon_id "ENSMUSE00000109974.1"; talon_gene "33762"; talon_transcript "88866"; talon_exon "459818"; ccdsid "CCDS25095.1"; exon_status "KNOWN"; level "2"; protein_id "ENSMUSP00000002121.4"; source "HAVANA"; tag "CCDS";
chr11	HAVANA	exon	78228954	78229043	.	-	.	gene_id "ENSMUSG00000002052.6"; transcript_id "ENSMUST00000002121.4"; gene_type "protein_coding"; gene_status "KNOWN"; gene_name "Supt6"; transcript_type "protein_coding"; transcript_status "KNOWN"; transcript_name "Supt6-201"; exon_number "10"; exon_id "ENSMUSE00000289039.1"; talon_gene "33762"; talon_transcript "88866"; talon_exon "459820"; ccdsid "CCDS25095.1"; exon_status "KNOWN"; level "2"; protein_id "ENSMUSP00000002121.4"; source "HAVANA"; tag "CCDS";
chr11	HAVANA	exon	78228629	78228771	.	-	.	gene_id "ENSMUSG00000002052.6"; transcript_id "ENSMUST00000002121.4"; gene_type "protein_coding"; gene_status "KNOWN"; gene_name "Supt6"; transcript_type "protein_coding"; transcript_status "KNOWN"; transcript_name "Supt6-201"; exon_number "11"; exon_id "ENSMUSE00000289033.1"; talon_gene "33762"; talon_transcript "88866"; talon_exon "459822"; ccdsid "CCDS25095.1"; exon_status "KNOWN"; level "2"; protein_id "ENSMUSP00000002121.4"; source "HAVANA"; tag "CCDS";
chr11	HAVANA	exon	78226891	78227039	.	-	.	gene_id "ENSMUSG00000002052.6"; transcript_id "ENSMUST00000002121.4"; gene_type "protein_coding"; gene_status "KNOWN"; gene_name "Supt6"; transcript_type "protein_coding"; transcript_status "KNOWN"; transcript_name "Supt6-201"; exon_number "12"; exon_id "ENSMUSE00000109996.1"; talon_gene "33762"; talon_transcript "88866"; talon_exon "459824"; ccdsid "CCDS25095.1"; exon_status "KNOWN"; level "2"; protein_id "ENSMUSP00000002121.4"; source "HAVANA"; tag "CCDS";
chr11	HAVANA	exon	78226675	78226773	.	-	.	gene_id "ENSMUSG00000002052.6"; transcript_id "ENSMUST00000002121.4"; gene_type "protein_coding"; gene_status "KNOWN"; gene_name "Supt6"; transcript_type "protein_coding"; transcript_status "KNOWN"; transcript_name "Supt6-201"; exon_number "13"; exon_id "ENSMUSE00000289022.1"; talon_gene "33762"; talon_transcript "88866"; talon_exon "459826"; ccdsid "CCDS25095.1"; exon_status "KNOWN"; level "2"; protein_id "ENSMUSP00000002121.4"; source "HAVANA"; tag "CCDS";
chr11	HAVANA	exon	78226180	78226309	.	-	.	gene_id "ENSMUSG00000002052.6"; transcript_id "ENSMUST00000002121.4"; gene_type "protein_coding"; gene_status "KNOWN"; gene_name "Supt6"; transcript_type "protein_coding"; transcript_status "KNOWN"; transcript_name "Supt6-201"; exon_number "14"; exon_id "ENSMUSE00000109980.1"; talon_gene "33762"; talon_transcript "88866"; talon_exon "459828"; ccdsid "CCDS25095.1"; exon_status "KNOWN"; level "2"; protein_id "ENSMUSP00000002121.4"; source "HAVANA"; tag "CCDS";
chr11	HAVANA	exon	78225947	78226097	.	-	.	gene_id "ENSMUSG00000002052.6"; transcript_id "ENSMUST00000002121.4"; gene_type "protein_coding"; gene_status "KNOWN"; gene_name "Supt6"; transcript_type "protein_coding"; transcript_status "KNOWN"; transcript_name "Supt6-201"; exon_number "15"; exon_id "ENSMUSE00000109990.1"; talon_gene "33762"; talon_transcript "88866"; talon_exon "459830"; ccdsid "CCDS25095.1"; exon_status "KNOWN"; level "2"; protein_id "ENSMUSP00000002121.4"; source "HAVANA"; tag "CCDS";
chr11	HAVANA	exon	78225664	78225818	.	-	.	gene_id "ENSMUSG00000002052.6"; transcript_id "ENSMUST00000002121.4"; gene_type "protein_coding"; gene_status "KNOWN"; gene_name "Supt6"; transcript_type "protein_coding"; transcript_status "KNOWN"; transcript_name "Supt6-201"; exon_number "16"; exon_id "ENSMUSE00000109978.1"; talon_gene "33762"; talon_transcript "88866"; talon_exon "459832"; ccdsid "CCDS25095.1"; exon_status "KNOWN"; level "2"; protein_id "ENSMUSP00000002121.4"; source "HAVANA"; tag "CCDS";
chr11	HAVANA	exon	78225307	78225502	.	-	.	gene_id "ENSMUSG00000002052.6"; transcript_id "ENSMUST00000002121.4"; gene_type "protein_coding"; gene_status "KNOWN"; gene_name "Supt6"; transcript_type "protein_coding"; transcript_status "KNOWN"; transcript_name "Supt6-201"; exon_number "17"; exon_id "ENSMUSE00000110005.1"; talon_gene "33762"; talon_transcript "88866"; talon_exon "459834"; ccdsid "CCDS25095.1"; exon_status "KNOWN"; level "2"; protein_id "ENSMUSP00000002121.4"; source "HAVANA"; tag "CCDS";
chr11	HAVANA	exon	78224596	78224735	.	-	.	gene_id "ENSMUSG00000002052.6"; transcript_id "ENSMUST00000002121.4"; gene_type "protein_coding"; gene_status "KNOWN"; gene_name "Supt6"; transcript_type "protein_coding"; transcript_status "KNOWN"; transcript_name "Supt6-201"; exon_number "18"; exon_id "ENSMUSE00000109991.1"; talon_gene "33762"; talon_transcript "88866"; talon_exon "459836"; ccdsid "CCDS25095.1"; exon_status "KNOWN"; level "2"; protein_id "ENSMUSP00000002121.4"; source "HAVANA"; tag "CCDS";
chr11	HAVANA	exon	78224366	78224483	.	-	.	gene_id "ENSMUSG00000002052.6"; transcript_id "ENSMUST00000002121.4"; gene_type "protein_coding"; gene_status "KNOWN"; gene_name "Supt6"; transcript_type "protein_coding"; transcript_status "KNOWN"; transcript_name "Supt6-201"; exon_number "19"; exon_id "ENSMUSE00000109987.1"; talon_gene "33762"; talon_transcript "88866"; talon_exon "459838"; ccdsid "CCDS25095.1"; exon_status "KNOWN"; level "2"; protein_id "ENSMUSP00000002121.4"; source "HAVANA"; tag "CCDS";
chr11	HAVANA	exon	78223154	78223230	.	-	.	gene_id "ENSMUSG00000002052.6"; transcript_id "ENSMUST00000002121.4"; gene_type "protein_coding"; gene_status "KNOWN"; gene_name "Supt6"; transcript_type "protein_coding"; transcript_status "KNOWN"; transcript_name "Supt6-201"; exon_number "20"; exon_id "ENSMUSE00000109976.1"; talon_gene "33762"; talon_transcript "88866"; talon_exon "459840"; ccdsid "CCDS25095.1"; exon_status "KNOWN"; level "2"; protein_id "ENSMUSP00000002121.4"; source "HAVANA"; tag "CCDS";
chr11	HAVANA	exon	78222770	78222905	.	-	.	gene_id "ENSMUSG00000002052.6"; transcript_id "ENSMUST00000002121.4"; gene_type "protein_coding"; gene_status "KNOWN"; gene_name "Supt6"; transcript_type "protein_coding"; transcript_status "KNOWN"; transcript_name "Supt6-201"; exon_number "21"; exon_id "ENSMUSE00001283805.1"; talon_gene "33762"; talon_transcript "88866"; talon_exon "459842"; ccdsid "CCDS25095.1"; exon_status "KNOWN"; level "2"; protein_id "ENSMUSP00000002121.4"; source "HAVANA"; tag "CCDS";
chr11	HAVANA	exon	78222348	78222485	.	-	.	gene_id "ENSMUSG00000002052.6"; transcript_id "ENSMUST00000002121.4"; gene_type "protein_coding"; gene_status "KNOWN"; gene_name "Supt6"; transcript_type "protein_coding"; transcript_status "KNOWN"; transcript_name "Supt6-201"; exon_number "22"; exon_id "ENSMUSE00001307240.1"; talon_gene "33762"; talon_transcript "88866"; talon_exon "459844"; ccdsid "CCDS25095.1"; exon_status "KNOWN"; level "2"; protein_id "ENSMUSP00000002121.4"; source "HAVANA"; tag "CCDS";
chr11	HAVANA	exon	78222110	78222277	.	-	.	gene_id "ENSMUSG00000002052.6"; transcript_id "ENSMUST00000002121.4"; gene_type "protein_coding"; gene_status "KNOWN"; gene_name "Supt6"; transcript_type "protein_coding"; transcript_status "KNOWN"; transcript_name "Supt6-201"; exon_number "23"; exon_id "ENSMUSE00001292370.1"; talon_gene "33762"; talon_transcript "88866"; talon_exon "459846"; ccdsid "CCDS25095.1"; exon_status "KNOWN"; level "2"; protein_id "ENSMUSP00000002121.4"; source "HAVANA"; tag "CCDS";
chr11	HAVANA	exon	78221121	78221248	.	-	.	gene_id "ENSMUSG00000002052.6"; transcript_id "ENSMUST00000002121.4"; gene_type "protein_coding"; gene_status "KNOWN"; gene_name "Supt6"; transcript_type "protein_coding"; transcript_status "KNOWN"; transcript_name "Supt6-201"; exon_number "24"; exon_id "ENSMUSE00001228936.1"; talon_gene "33762"; talon_transcript "88866"; talon_exon "459848"; ccdsid "CCDS25095.1"; exon_status "KNOWN"; level "2"; protein_id "ENSMUSP00000002121.4"; source "HAVANA"; tag "CCDS";
chr11	HAVANA	exon	78219883	78220090	.	-	.	gene_id "ENSMUSG00000002052.6"; transcript_id "ENSMUST00000002121.4"; gene_type "protein_coding"; gene_status "KNOWN"; gene_name "Supt6"; transcript_type "protein_coding"; transcript_status "KNOWN"; transcript_name "Supt6-201"; exon_number "25"; exon_id "ENSMUSE00001260860.1"; talon_gene "33762"; talon_transcript "88866"; talon_exon "459850"; ccdsid "CCDS25095.1"; exon_status "KNOWN"; level "2"; protein_id "ENSMUSP00000002121.4"; source "HAVANA"; tag "CCDS";
chr11	HAVANA	exon	78219168	78219315	.	-	.	gene_id "ENSMUSG00000002052.6"; transcript_id "ENSMUST00000002121.4"; gene_type "protein_coding"; gene_status "KNOWN"; gene_name "Supt6"; transcript_type "protein_coding"; transcript_status "KNOWN"; transcript_name "Supt6-201"; exon_number "26"; exon_id "ENSMUSE00001266948.1"; talon_gene "33762"; talon_transcript "88866"; talon_exon "459852"; ccdsid "CCDS25095.1"; exon_status "KNOWN"; level "2"; protein_id "ENSMUSP00000002121.4"; source "HAVANA"; tag "CCDS";
chr11	HAVANA	exon	78217841	78217983	.	-	.	gene_id "ENSMUSG00000002052.6"; transcript_id "ENSMUST00000002121.4"; gene_type "protein_coding"; gene_status "KNOWN"; gene_name "Supt6"; transcript_type "protein_coding"; transcript_status "KNOWN"; transcript_name "Supt6-201"; exon_number "27"; exon_id "ENSMUSE00001240779.1"; talon_gene "33762"; talon_transcript "88866"; talon_exon "459854"; ccdsid "CCDS25095.1"; exon_status "KNOWN"; level "2"; protein_id "ENSMUSP00000002121.4"; source "HAVANA"; tag "CCDS";
chr11	HAVANA	exon	78216205	78216345	.	-	.	gene_id "ENSMUSG00000002052.6"; transcript_id "ENSMUST00000002121.4"; gene_type "protein_coding"; gene_status "KNOWN"; gene_name "Supt6"; transcript_type "protein_coding"; transcript_status "KNOWN"; transcript_name "Supt6-201"; exon_number "28"; exon_id "ENSMUSE00001296137.1"; talon_gene "33762"; talon_transcript "88866"; talon_exon "459856"; ccdsid "CCDS25095.1"; exon_status "KNOWN"; level "2"; protein_id "ENSMUSP00000002121.4"; source "HAVANA"; tag "CCDS";
chr11	HAVANA	exon	78213267	78213462	.	-	.	gene_id "ENSMUSG00000002052.6"; transcript_id "ENSMUST00000002121.4"; gene_type "protein_coding"; gene_status "KNOWN"; gene_name "Supt6"; transcript_type "protein_coding"; transcript_status "KNOWN"; transcript_name "Supt6-201"; exon_number "29"; exon_id "ENSMUSE00001225661.1"; talon_gene "33762"; talon_transcript "88866"; talon_exon "459858"; ccdsid "CCDS25095.1"; exon_status "KNOWN"; level "2"; protein_id "ENSMUSP00000002121.4"; source "HAVANA"; tag "CCDS";
chr11	HAVANA	exon	78212669	78212907	.	-	.	gene_id "ENSMUSG00000002052.6"; transcript_id "ENSMUST00000002121.4"; gene_type "protein_coding"; gene_status "KNOWN"; gene_name "Supt6"; transcript_type "protein_coding"; transcript_status "KNOWN"; transcript_name "Supt6-201"; exon_number "30"; exon_id "ENSMUSE00001269028.1"; talon_gene "33762"; talon_transcript "88866"; talon_exon "459860"; ccdsid "CCDS25095.1"; exon_status "KNOWN"; level "2"; protein_id "ENSMUSP00000002121.4"; source "HAVANA"; tag "CCDS";
chr11	HAVANA	exon	78212083	78212196	.	-	.	gene_id "ENSMUSG00000002052.6"; transcript_id "ENSMUST00000002121.4"; gene_type "protein_coding"; gene_status "KNOWN"; gene_name "Supt6"; transcript_type "protein_coding"; transcript_status "KNOWN"; transcript_name "Supt6-201"; exon_number "31"; exon_id "ENSMUSE00001232087.1"; talon_gene "33762"; talon_transcript "88866"; talon_exon "459862"; ccdsid "CCDS25095.1"; exon_status "KNOWN"; level "2"; protein_id "ENSMUSP00000002121.4"; source "HAVANA"; tag "CCDS";
chr11	HAVANA	exon	78211797	78211921	.	-	.	gene_id "ENSMUSG00000002052.6"; transcript_id "ENSMUST00000002121.4"; gene_type "protein_coding"; gene_status "KNOWN"; gene_name "Supt6"; transcript_type "protein_coding"; transcript_status "KNOWN"; transcript_name "Supt6-201"; exon_number "32"; exon_id "ENSMUSE00001249513.1"; talon_gene "33762"; talon_transcript "88866"; talon_exon "459864"; ccdsid "CCDS25095.1"; exon_status "KNOWN"; level "2"; protein_id "ENSMUSP00000002121.4"; source "HAVANA"; tag "CCDS";
chr11	HAVANA	exon	78209424	78209536	.	-	.	gene_id "ENSMUSG00000002052.6"; transcript_id "ENSMUST00000002121.4"; gene_type "protein_coding"; gene_status "KNOWN"; gene_name "Supt6"; transcript_type "protein_coding"; transcript_status "KNOWN"; transcript_name "Supt6-201"; exon_number "33"; exon_id "ENSMUSE00001261774.1"; talon_gene "33762"; talon_transcript "88866"; talon_exon "459866"; ccdsid "CCDS25095.1"; exon_status "KNOWN"; level "2"; protein_id "ENSMUSP00000002121.4"; source "HAVANA"; tag "CCDS";
chr11	HAVANA	exon	78209102	78209179	.	-	.	gene_id "ENSMUSG00000002052.6"; transcript_id "ENSMUST00000002121.4"; gene_type "protein_coding"; gene_status "KNOWN"; gene_name "Supt6"; transcript_type "protein_coding"; transcript_status "KNOWN"; transcript_name "Supt6-201"; exon_number "34"; exon_id "ENSMUSE00001209499.1"; talon_gene "33762"; talon_transcript "88866"; talon_exon "459868"; ccdsid "CCDS25095.1"; exon_status "KNOWN"; level "2"; protein_id "ENSMUSP00000002121.4"; source "HAVANA"; tag "CCDS";
chr11	HAVANA	exon	78208852	78209018	.	-	.	gene_id "ENSMUSG00000002052.6"; transcript_id "ENSMUST00000002121.4"; gene_type "protein_coding"; gene_status "KNOWN"; gene_name "Supt6"; transcript_type "protein_coding"; transcript_status "KNOWN"; transcript_name "Supt6-201"; exon_number "35"; exon_id "ENSMUSE00001240034.1"; talon_gene "33762"; talon_transcript "88866"; talon_exon "459870"; ccdsid "CCDS25095.1"; exon_status "KNOWN"; level "2"; protein_id "ENSMUSP00000002121.4"; source "HAVANA"; tag "CCDS";
chr11	HAVANA	exon	78208050	78208237	.	-	.	gene_id "ENSMUSG00000002052.6"; transcript_id "ENSMUST00000002121.4"; gene_type "protein_coding"; gene_status "KNOWN"; gene_name "Supt6"; transcript_type "protein_coding"; transcript_status "KNOWN"; transcript_name "Supt6-201"; exon_number "36"; exon_id "ENSMUSE00001270460.1"; talon_gene "33762"; talon_transcript "88866"; talon_exon "459872"; ccdsid "CCDS25095.1"; exon_status "KNOWN"; level "2"; protein_id "ENSMUSP00000002121.4"; source "HAVANA"; tag "CCDS";
chr11	HAVANA	exon	78206746	78207769	.	-	.	gene_id "ENSMUSG00000002052.6"; transcript_id "ENSMUST00000002121.4"; gene_type "protein_coding"; gene_status "KNOWN"; gene_name "Supt6"; transcript_type "protein_coding"; transcript_status "KNOWN"; transcript_name "Supt6-201"; exon_number "37"; exon_id "ENSMUSE00000772005.1"; talon_gene "33762"; talon_transcript "88866"; talon_exon "459874"; ccdsid "CCDS25095.1"; exon_status "KNOWN"; level "2"; protein_id "ENSMUSP00000002121.4"; source "HAVANA"; tag "CCDS";
chr11	HAVANA	gene	78245746	78255117	.	+	.	gene_id "ENSMUSG00000002064.10"; gene_name "Sdf2"; gene_status "KNOWN"; gene_type "protein_coding"; talon_gene "33763"; havana_gene "OTTMUSG00000000094.2"; level "1";
chr11	HAVANA	transcript	78245746	78255496	.	+	.	gene_id "ENSMUSG00000002064.10"; transcript_id "ENSMUST00000002133.8"; gene_name "Sdf2"; gene_status "KNOWN"; gene_type "protein_coding"; transcript_type "protein_coding"; transcript_status "KNOWN"; transcript_name "Sdf2-201"; talon_gene "33763"; talon_transcript "88868"; ccdsid "CCDS25096.2"; havana_transcript "OTTMUST00000000307.2"; level "2"; protein_id "ENSMUSP00000002133.8"; source "HAVANA"; tag "CCDS"; transcript_support_level "1";
chr11	HAVANA	exon	78245746	78246170	.	+	.	gene_id "ENSMUSG00000002064.10"; transcript_id "ENSMUST00000002133.8"; gene_type "protein_coding"; gene_status "KNOWN"; gene_name "Sdf2"; transcript_type "protein_coding"; transcript_status "KNOWN"; transcript_name "Sdf2-201"; exon_number "1"; exon_id "ENSMUSE00000109961.4"; talon_gene "33763"; talon_transcript "88868"; talon_exon "459880"; ccdsid "CCDS25096.2"; exon_status "KNOWN"; level "2"; protein_id "ENSMUSP00000002133.8"; source "HAVANA"; tag "CCDS";
chr11	HAVANA	exon	78251016	78251212	.	+	.	gene_id "ENSMUSG00000002064.10"; transcript_id "ENSMUST00000002133.8"; gene_type "protein_coding"; gene_status "KNOWN"; gene_name "Sdf2"; transcript_type "protein_coding"; transcript_status "KNOWN"; transcript_name "Sdf2-201"; exon_number "2"; exon_id "ENSMUSE00001268086.1"; talon_gene "33763"; talon_transcript "88868"; talon_exon "459882"; ccdsid "CCDS25096.2"; exon_status "KNOWN"; level "2"; protein_id "ENSMUSP00000002133.8"; source "HAVANA"; tag "CCDS";
chr11	HAVANA	exon	78254851	78255496	.	+	.	gene_id "ENSMUSG00000002064.10"; transcript_id "ENSMUST00000002133.8"; gene_type "protein_coding"; gene_status "KNOWN"; gene_name "Sdf2"; transcript_type "protein_coding"; transcript_status "KNOWN"; transcript_name "Sdf2-201"; exon_number "3"; exon_id "ENSMUSE00000831813.1"; talon_gene "33763"; talon_transcript "88868"; talon_exon "459884"; ccdsid "CCDS25096.2"; exon_status "KNOWN"; level "2"; protein_id "ENSMUSP00000002133.8"; source "HAVANA"; tag "CCDS";
chr11	HAVANA	transcript	78250894	78255117	.	+	.	gene_id "ENSMUSG00000002064.10"; transcript_id "ENSMUST00000133020.1"; gene_name "Sdf2"; gene_status "KNOWN"; gene_type "protein_coding"; transcript_type "retained_intron"; transcript_status "KNOWN"; transcript_name "Sdf2-202"; talon_gene "33763"; talon_transcript "88870"; havana_transcript "OTTMUST00000000309.1"; level "2"; source "HAVANA"; transcript_support_level "2";
chr11	HAVANA	exon	78250894	78251212	.	+	.	gene_id "ENSMUSG00000002064.10"; transcript_id "ENSMUST00000133020.1"; gene_type "protein_coding"; gene_status "KNOWN"; gene_name "Sdf2"; transcript_type "retained_intron"; transcript_status "KNOWN"; transcript_name "Sdf2-202"; exon_number "1"; exon_id "ENSMUSE00000836438.1"; talon_gene "33763"; talon_transcript "88870"; talon_exon "459889"; exon_status "KNOWN"; level "2"; source "HAVANA";
chr11	HAVANA	exon	78254851	78255117	.	+	.	gene_id "ENSMUSG00000002064.10"; transcript_id "ENSMUST00000133020.1"; gene_type "protein_coding"; gene_status "KNOWN"; gene_name "Sdf2"; transcript_type "retained_intron"; transcript_status "KNOWN"; transcript_name "Sdf2-202"; exon_number "2"; exon_id "ENSMUSE00000806959.1"; talon_gene "33763"; talon_transcript "88870"; talon_exon "459890"; exon_status "KNOWN"; level "2"; source "HAVANA";
chr11	HAVANA	gene	78261752	78290623	.	+	.	gene_id "ENSMUSG00000010277.7"; gene_name "2610507B11Rik"; gene_status "KNOWN"; gene_type "protein_coding"; talon_gene "33764"; havana_gene "OTTMUSG00000000100.2"; level "2";
chr11	HAVANA	transcript	78261752	78290623	.	+	.	gene_id "ENSMUSG00000010277.7"; transcript_id "ENSMUST00000010421.6"; gene_name "2610507B11Rik"; gene_status "KNOWN"; gene_type "protein_coding"; transcript_type "protein_coding"; transcript_status "KNOWN"; transcript_name "2610507B11Rik-201"; talon_gene "33764"; talon_transcript "88872"; ccdsid "CCDS25097.1"; havana_transcript "OTTMUST00000000333.1"; level "2"; protein_id "ENSMUSP00000010421.6"; source "HAVANA"; tag "CCDS"; transcript_support_level "1";
chr11	HAVANA	exon	78261752	78261917	.	+	.	gene_id "ENSMUSG00000010277.7"; transcript_id "ENSMUST00000010421.6"; gene_type "protein_coding"; gene_status "KNOWN"; gene_name "2610507B11Rik"; transcript_type "protein_coding"; transcript_status "KNOWN"; transcript_name "2610507B11Rik-201"; exon_number "1"; exon_id "ENSMUSE00000341123.3"; talon_gene "33764"; talon_transcript "88872"; talon_exon "459898"; ccdsid "CCDS25097.1"; exon_status "KNOWN"; level "2"; protein_id "ENSMUSP00000010421.6"; source "HAVANA"; tag "CCDS";
chr11	HAVANA	exon	78262699	78262828	.	+	.	gene_id "ENSMUSG00000010277.7"; transcript_id "ENSMUST00000010421.6"; gene_type "protein_coding"; gene_status "KNOWN"; gene_name "2610507B11Rik"; transcript_type "protein_coding"; transcript_status "KNOWN"; transcript_name "2610507B11Rik-201"; exon_number "2"; exon_id "ENSMUSE00001275132.1"; talon_gene "33764"; talon_transcript "88872"; talon_exon "459893"; ccdsid "CCDS25097.1"; exon_status "KNOWN"; level "2"; protein_id "ENSMUSP00000010421.6"; source "HAVANA"; tag "CCDS";
chr11	HAVANA	exon	78263590	78263639	.	+	.	gene_id "ENSMUSG00000010277.7"; transcript_id "ENSMUST00000010421.6"; gene_type "protein_coding"; gene_status "KNOWN"; gene_name "2610507B11Rik"; transcript_type "protein_coding"; transcript_status "KNOWN"; transcript_name "2610507B11Rik-201"; exon_number "3"; exon_id "ENSMUSE00001217239.1"; talon_gene "33764"; talon_transcript "88872"; talon_exon "459901"; ccdsid "CCDS25097.1"; exon_status "KNOWN"; level "2"; protein_id "ENSMUSP00000010421.6"; source "HAVANA"; tag "CCDS";
chr11	HAVANA	exon	78263912	78264059	.	+	.	gene_id "ENSMUSG00000010277.7"; transcript_id "ENSMUST00000010421.6"; gene_type "protein_coding"; gene_status "KNOWN"; gene_name "2610507B11Rik"; transcript_type "protein_coding"; transcript_status "KNOWN"; transcript_name "2610507B11Rik-201"; exon_number "4"; exon_id "ENSMUSE00000356160.1"; talon_gene "33764"; talon_transcript "88872"; talon_exon "459902"; ccdsid "CCDS25097.1"; exon_status "KNOWN"; level "2"; protein_id "ENSMUSP00000010421.6"; source "HAVANA"; tag "CCDS";
chr11	HAVANA	exon	78264464	78264582	.	+	.	gene_id "ENSMUSG00000010277.7"; transcript_id "ENSMUST00000010421.6"; gene_type "protein_coding"; gene_status "KNOWN"; gene_name "2610507B11Rik"; transcript_type "protein_coding"; transcript_status "KNOWN"; transcript_name "2610507B11Rik-201"; exon_number "5"; exon_id "ENSMUSE00000288576.1"; talon_gene "33764"; talon_transcript "88872"; talon_exon "459904"; ccdsid "CCDS25097.1"; exon_status "KNOWN"; level "2"; protein_id "ENSMUSP00000010421.6"; source "HAVANA"; tag "CCDS";
chr11	HAVANA	exon	78265179	78265239	.	+	.	gene_id "ENSMUSG00000010277.7"; transcript_id "ENSMUST00000010421.6"; gene_type "protein_coding"; gene_status "KNOWN"; gene_name "2610507B11Rik"; transcript_type "protein_coding"; transcript_status "KNOWN"; transcript_name "2610507B11Rik-201"; exon_number "6"; exon_id "ENSMUSE00000288567.1"; talon_gene "33764"; talon_transcript "88872"; talon_exon "459906"; ccdsid "CCDS25097.1"; exon_status "KNOWN"; level "2"; protein_id "ENSMUSP00000010421.6"; source "HAVANA"; tag "CCDS";
chr11	HAVANA	exon	78265573	78265762	.	+	.	gene_id "ENSMUSG00000010277.7"; transcript_id "ENSMUST00000010421.6"; gene_type "protein_coding"; gene_status "KNOWN"; gene_name "2610507B11Rik"; transcript_type "protein_coding"; transcript_status "KNOWN"; transcript_name "2610507B11Rik-201"; exon_number "7"; exon_id "ENSMUSE00000288559.1"; talon_gene "33764"; talon_transcript "88872"; talon_exon "459908"; ccdsid "CCDS25097.1"; exon_status "KNOWN"; level "2"; protein_id "ENSMUSP00000010421.6"; source "HAVANA"; tag "CCDS";
chr11	HAVANA	exon	78266351	78266474	.	+	.	gene_id "ENSMUSG00000010277.7"; transcript_id "ENSMUST00000010421.6"; gene_type "protein_coding"; gene_status "KNOWN"; gene_name "2610507B11Rik"; transcript_type "protein_coding"; transcript_status "KNOWN"; transcript_name "2610507B11Rik-201"; exon_number "8"; exon_id "ENSMUSE00000288550.1"; talon_gene "33764"; talon_transcript "88872"; talon_exon "459910"; ccdsid "CCDS25097.1"; exon_status "KNOWN"; level "2"; protein_id "ENSMUSP00000010421.6"; source "HAVANA"; tag "CCDS";
chr11	HAVANA	exon	78266595	78266719	.	+	.	gene_id "ENSMUSG00000010277.7"; transcript_id "ENSMUST00000010421.6"; gene_type "protein_coding"; gene_status "KNOWN"; gene_name "2610507B11Rik"; transcript_type "protein_coding"; transcript_status "KNOWN"; transcript_name "2610507B11Rik-201"; exon_number "9"; exon_id "ENSMUSE00001275708.1"; talon_gene "33764"; talon_transcript "88872"; talon_exon "459912"; ccdsid "CCDS25097.1"; exon_status "KNOWN"; level "2"; protein_id "ENSMUSP00000010421.6"; source "HAVANA"; tag "CCDS";
chr11	HAVANA	exon	78266936	78267003	.	+	.	gene_id "ENSMUSG00000010277.7"; transcript_id "ENSMUST00000010421.6"; gene_type "protein_coding"; gene_status "KNOWN"; gene_name "2610507B11Rik"; transcript_type "protein_coding"; transcript_status "KNOWN"; transcript_name "2610507B11Rik-201"; exon_number "10"; exon_id "ENSMUSE00001285447.1"; talon_gene "33764"; talon_transcript "88872"; talon_exon "459914"; ccdsid "CCDS25097.1"; exon_status "KNOWN"; level "2"; protein_id "ENSMUSP00000010421.6"; source "HAVANA"; tag "CCDS";
chr11	HAVANA	exon	78267097	78267242	.	+	.	gene_id "ENSMUSG00000010277.7"; transcript_id "ENSMUST00000010421.6"; gene_type "protein_coding"; gene_status "KNOWN"; gene_name "2610507B11Rik"; transcript_type "protein_coding"; transcript_status "KNOWN"; transcript_name "2610507B11Rik-201"; exon_number "11"; exon_id "ENSMUSE00001305498.1"; talon_gene "33764"; talon_transcript "88872"; talon_exon "459916"; ccdsid "CCDS25097.1"; exon_status "KNOWN"; level "2"; protein_id "ENSMUSP00000010421.6"; source "HAVANA"; tag "CCDS";
chr11	HAVANA	exon	78268099	78268217	.	+	.	gene_id "ENSMUSG00000010277.7"; transcript_id "ENSMUST00000010421.6"; gene_type "protein_coding"; gene_status "KNOWN"; gene_name "2610507B11Rik"; transcript_type "protein_coding"; transcript_status "KNOWN"; transcript_name "2610507B11Rik-201"; exon_number "12"; exon_id "ENSMUSE00000288510.1"; talon_gene "33764"; talon_transcript "88872"; talon_exon "459918"; ccdsid "CCDS25097.1"; exon_status "KNOWN"; level "2"; protein_id "ENSMUSP00000010421.6"; source "HAVANA"; tag "CCDS";
chr11	HAVANA	exon	78268326	78268489	.	+	.	gene_id "ENSMUSG00000010277.7"; transcript_id "ENSMUST00000010421.6"; gene_type "protein_coding"; gene_status "KNOWN"; gene_name "2610507B11Rik"; transcript_type "protein_coding"; transcript_status "KNOWN"; transcript_name "2610507B11Rik-201"; exon_number "13"; exon_id "ENSMUSE00000288501.1"; talon_gene "33764"; talon_transcript "88872"; talon_exon "459920"; ccdsid "CCDS25097.1"; exon_status "KNOWN"; level "2"; protein_id "ENSMUSP00000010421.6"; source "HAVANA"; tag "CCDS";
chr11	HAVANA	exon	78268639	78268897	.	+	.	gene_id "ENSMUSG00000010277.7"; transcript_id "ENSMUST00000010421.6"; gene_type "protein_coding"; gene_status "KNOWN"; gene_name "2610507B11Rik"; transcript_type "protein_coding"; transcript_status "KNOWN"; transcript_name "2610507B11Rik-201"; exon_number "14"; exon_id "ENSMUSE00000395609.2"; talon_gene "33764"; talon_transcript "88872"; talon_exon "459922"; ccdsid "CCDS25097.1"; exon_status "KNOWN"; level "2"; protein_id "ENSMUSP00000010421.6"; source "HAVANA"; tag "CCDS";
chr11	HAVANA	exon	78269488	78269693	.	+	.	gene_id "ENSMUSG00000010277.7"; transcript_id "ENSMUST00000010421.6"; gene_type "protein_coding"; gene_status "KNOWN"; gene_name "2610507B11Rik"; transcript_type "protein_coding"; transcript_status "KNOWN"; transcript_name "2610507B11Rik-201"; exon_number "15"; exon_id "ENSMUSE00000109957.1"; talon_gene "33764"; talon_transcript "88872"; talon_exon "459924"; ccdsid "CCDS25097.1"; exon_status "KNOWN"; level "2"; protein_id "ENSMUSP00000010421.6"; source "HAVANA"; tag "CCDS";
chr11	HAVANA	exon	78271291	78272383	.	+	.	gene_id "ENSMUSG00000010277.7"; transcript_id "ENSMUST00000010421.6"; gene_type "protein_coding"; gene_status "KNOWN"; gene_name "2610507B11Rik"; transcript_type "protein_coding"; transcript_status "KNOWN"; transcript_name "2610507B11Rik-201"; exon_number "16"; exon_id "ENSMUSE00000109959.2"; talon_gene "33764"; talon_transcript "88872"; talon_exon "459926"; ccdsid "CCDS25097.1"; exon_status "KNOWN"; level "2"; protein_id "ENSMUSP00000010421.6"; source "HAVANA"; tag "CCDS";
chr11	HAVANA	exon	78272778	78272969	.	+	.	gene_id "ENSMUSG00000010277.7"; transcript_id "ENSMUST00000010421.6"; gene_type "protein_coding"; gene_status "KNOWN"; gene_name "2610507B11Rik"; transcript_type "protein_coding"; transcript_status "KNOWN"; transcript_name "2610507B11Rik-201"; exon_number "17"; exon_id "ENSMUSE00000433336.1"; talon_gene "33764"; talon_transcript "88872"; talon_exon "459928"; ccdsid "CCDS25097.1"; exon_status "KNOWN"; level "2"; protein_id "ENSMUSP00000010421.6"; source "HAVANA"; tag "CCDS";
chr11	HAVANA	exon	78273097	78273299	.	+	.	gene_id "ENSMUSG00000010277.7"; transcript_id "ENSMUST00000010421.6"; gene_type "protein_coding"; gene_status "KNOWN"; gene_name "2610507B11Rik"; transcript_type "protein_coding"; transcript_status "KNOWN"; transcript_name "2610507B11Rik-201"; exon_number "18"; exon_id "ENSMUSE00000433328.1"; talon_gene "33764"; talon_transcript "88872"; talon_exon "459930"; ccdsid "CCDS25097.1"; exon_status "KNOWN"; level "2"; protein_id "ENSMUSP00000010421.6"; source "HAVANA"; tag "CCDS";
chr11	HAVANA	exon	78273441	78273559	.	+	.	gene_id "ENSMUSG00000010277.7"; transcript_id "ENSMUST00000010421.6"; gene_type "protein_coding"; gene_status "KNOWN"; gene_name "2610507B11Rik"; transcript_type "protein_coding"; transcript_status "KNOWN"; transcript_name "2610507B11Rik-201"; exon_number "19"; exon_id "ENSMUSE00000433323.1"; talon_gene "33764"; talon_transcript "88872"; talon_exon "459932"; ccdsid "CCDS25097.1"; exon_status "KNOWN"; level "2"; protein_id "ENSMUSP00000010421.6"; source "HAVANA"; tag "CCDS";
chr11	HAVANA	exon	78273682	78273902	.	+	.	gene_id "ENSMUSG00000010277.7"; transcript_id "ENSMUST00000010421.6"; gene_type "protein_coding"; gene_status "KNOWN"; gene_name "2610507B11Rik"; transcript_type "protein_coding"; transcript_status "KNOWN"; transcript_name "2610507B11Rik-201"; exon_number "20"; exon_id "ENSMUSE00001284489.1"; talon_gene "33764"; talon_transcript "88872"; talon_exon "459934"; ccdsid "CCDS25097.1"; exon_status "KNOWN"; level "2"; protein_id "ENSMUSP00000010421.6"; source "HAVANA"; tag "CCDS";
chr11	HAVANA	exon	78274465	78274655	.	+	.	gene_id "ENSMUSG00000010277.7"; transcript_id "ENSMUST00000010421.6"; gene_type "protein_coding"; gene_status "KNOWN"; gene_name "2610507B11Rik"; transcript_type "protein_coding"; transcript_status "KNOWN"; transcript_name "2610507B11Rik-201"; exon_number "21"; exon_id "ENSMUSE00001220893.1"; talon_gene "33764"; talon_transcript "88872"; talon_exon "459936"; ccdsid "CCDS25097.1"; exon_status "KNOWN"; level "2"; protein_id "ENSMUSP00000010421.6"; source "HAVANA"; tag "CCDS";
chr11	HAVANA	exon	78274788	78274887	.	+	.	gene_id "ENSMUSG00000010277.7"; transcript_id "ENSMUST00000010421.6"; gene_type "protein_coding"; gene_status "KNOWN"; gene_name "2610507B11Rik"; transcript_type "protein_coding"; transcript_status "KNOWN"; transcript_name "2610507B11Rik-201"; exon_number "22"; exon_id "ENSMUSE00001313318.1"; talon_gene "33764"; talon_transcript "88872"; talon_exon "459938"; ccdsid "CCDS25097.1"; exon_status "KNOWN"; level "2"; protein_id "ENSMUSP00000010421.6"; source "HAVANA"; tag "CCDS";
chr11	HAVANA	exon	78275007	78275209	.	+	.	gene_id "ENSMUSG00000010277.7"; transcript_id "ENSMUST00000010421.6"; gene_type "protein_coding"; gene_status "KNOWN"; gene_name "2610507B11Rik"; transcript_type "protein_coding"; transcript_status "KNOWN"; transcript_name "2610507B11Rik-201"; exon_number "23"; exon_id "ENSMUSE00000352568.2"; talon_gene "33764"; talon_transcript "88872"; talon_exon "459940"; ccdsid "CCDS25097.1"; exon_status "KNOWN"; level "2"; protein_id "ENSMUSP00000010421.6"; source "HAVANA"; tag "CCDS";
chr11	HAVANA	exon	78277040	78277334	.	+	.	gene_id "ENSMUSG00000010277.7"; transcript_id "ENSMUST00000010421.6"; gene_type "protein_coding"; gene_status "KNOWN"; gene_name "2610507B11Rik"; transcript_type "protein_coding"; transcript_status "KNOWN"; transcript_name "2610507B11Rik-201"; exon_number "24"; exon_id "ENSMUSE00000411305.1"; talon_gene "33764"; talon_transcript "88872"; talon_exon "459942"; ccdsid "CCDS25097.1"; exon_status "KNOWN"; level "2"; protein_id "ENSMUSP00000010421.6"; source "HAVANA"; tag "CCDS";
chr11	HAVANA	exon	78279047	78279204	.	+	.	gene_id "ENSMUSG00000010277.7"; transcript_id "ENSMUST00000010421.6"; gene_type "protein_coding"; gene_status "KNOWN"; gene_name "2610507B11Rik"; transcript_type "protein_coding"; transcript_status "KNOWN"; transcript_name "2610507B11Rik-201"; exon_number "25"; exon_id "ENSMUSE00000372333.1"; talon_gene "33764"; talon_transcript "88872"; talon_exon "459944"; ccdsid "CCDS25097.1"; exon_status "KNOWN"; level "2"; protein_id "ENSMUSP00000010421.6"; source "HAVANA"; tag "CCDS";
chr11	HAVANA	exon	78279709	78279915	.	+	.	gene_id "ENSMUSG00000010277.7"; transcript_id "ENSMUST00000010421.6"; gene_type "protein_coding"; gene_status "KNOWN"; gene_name "2610507B11Rik"; transcript_type "protein_coding"; transcript_status "KNOWN"; transcript_name "2610507B11Rik-201"; exon_number "26"; exon_id "ENSMUSE00000342901.1"; talon_gene "33764"; talon_transcript "88872"; talon_exon "459946"; ccdsid "CCDS25097.1"; exon_status "KNOWN"; level "2"; protein_id "ENSMUSP00000010421.6"; source "HAVANA"; tag "CCDS";
chr11	HAVANA	exon	78283059	78283158	.	+	.	gene_id "ENSMUSG00000010277.7"; transcript_id "ENSMUST00000010421.6"; gene_type "protein_coding"; gene_status "KNOWN"; gene_name "2610507B11Rik"; transcript_type "protein_coding"; transcript_status "KNOWN"; transcript_name "2610507B11Rik-201"; exon_number "27"; exon_id "ENSMUSE00000287998.1"; talon_gene "33764"; talon_transcript "88872"; talon_exon "459948"; ccdsid "CCDS25097.1"; exon_status "KNOWN"; level "2"; protein_id "ENSMUSP00000010421.6"; source "HAVANA"; tag "CCDS";
chr11	HAVANA	exon	78284100	78284282	.	+	.	gene_id "ENSMUSG00000010277.7"; transcript_id "ENSMUST00000010421.6"; gene_type "protein_coding"; gene_status "KNOWN"; gene_name "2610507B11Rik"; transcript_type "protein_coding"; transcript_status "KNOWN"; transcript_name "2610507B11Rik-201"; exon_number "28"; exon_id "ENSMUSE00000287986.1"; talon_gene "33764"; talon_transcript "88872"; talon_exon "459950"; ccdsid "CCDS25097.1"; exon_status "KNOWN"; level "2"; protein_id "ENSMUSP00000010421.6"; source "HAVANA"; tag "CCDS";
chr11	HAVANA	exon	78284739	78284860	.	+	.	gene_id "ENSMUSG00000010277.7"; transcript_id "ENSMUST00000010421.6"; gene_type "protein_coding"; gene_status "KNOWN"; gene_name "2610507B11Rik"; transcript_type "protein_coding"; transcript_status "KNOWN"; transcript_name "2610507B11Rik-201"; exon_number "29"; exon_id "ENSMUSE00000287975.1"; talon_gene "33764"; talon_transcript "88872"; talon_exon "459952"; ccdsid "CCDS25097.1"; exon_status "KNOWN"; level "2"; protein_id "ENSMUSP00000010421.6"; source "HAVANA"; tag "CCDS";
chr11	HAVANA	exon	78285438	78285593	.	+	.	gene_id "ENSMUSG00000010277.7"; transcript_id "ENSMUST00000010421.6"; gene_type "protein_coding"; gene_status "KNOWN"; gene_name "2610507B11Rik"; transcript_type "protein_coding"; transcript_status "KNOWN"; transcript_name "2610507B11Rik-201"; exon_number "30"; exon_id "ENSMUSE00000287959.1"; talon_gene "33764"; talon_transcript "88872"; talon_exon "459954"; ccdsid "CCDS25097.1"; exon_status "KNOWN"; level "2"; protein_id "ENSMUSP00000010421.6"; source "HAVANA"; tag "CCDS";
chr11	HAVANA	exon	78285675	78285796	.	+	.	gene_id "ENSMUSG00000010277.7"; transcript_id "ENSMUST00000010421.6"; gene_type "protein_coding"; gene_status "KNOWN"; gene_name "2610507B11Rik"; transcript_type "protein_coding"; transcript_status "KNOWN"; transcript_name "2610507B11Rik-201"; exon_number "31"; exon_id "ENSMUSE00001225296.1"; talon_gene "33764"; talon_transcript "88872"; talon_exon "459956"; ccdsid "CCDS25097.1"; exon_status "KNOWN"; level "2"; protein_id "ENSMUSP00000010421.6"; source "HAVANA"; tag "CCDS";
chr11	HAVANA	exon	78286513	78286693	.	+	.	gene_id "ENSMUSG00000010277.7"; transcript_id "ENSMUST00000010421.6"; gene_type "protein_coding"; gene_status "KNOWN"; gene_name "2610507B11Rik"; transcript_type "protein_coding"; transcript_status "KNOWN"; transcript_name "2610507B11Rik-201"; exon_number "32"; exon_id "ENSMUSE00001302179.1"; talon_gene "33764"; talon_transcript "88872"; talon_exon "459958"; ccdsid "CCDS25097.1"; exon_status "KNOWN"; level "2"; protein_id "ENSMUSP00000010421.6"; source "HAVANA"; tag "CCDS";
chr11	HAVANA	exon	78287296	78287382	.	+	.	gene_id "ENSMUSG00000010277.7"; transcript_id "ENSMUST00000010421.6"; gene_type "protein_coding"; gene_status "KNOWN"; gene_name "2610507B11Rik"; transcript_type "protein_coding"; transcript_status "KNOWN"; transcript_name "2610507B11Rik-201"; exon_number "33"; exon_id "ENSMUSE00001311032.1"; talon_gene "33764"; talon_transcript "88872"; talon_exon "459960"; ccdsid "CCDS25097.1"; exon_status "KNOWN"; level "2"; protein_id "ENSMUSP00000010421.6"; source "HAVANA"; tag "CCDS";
chr11	HAVANA	exon	78287684	78287794	.	+	.	gene_id "ENSMUSG00000010277.7"; transcript_id "ENSMUST00000010421.6"; gene_type "protein_coding"; gene_status "KNOWN"; gene_name "2610507B11Rik"; transcript_type "protein_coding"; transcript_status "KNOWN"; transcript_name "2610507B11Rik-201"; exon_number "34"; exon_id "ENSMUSE00001222832.1"; talon_gene "33764"; talon_transcript "88872"; talon_exon "459962"; ccdsid "CCDS25097.1"; exon_status "KNOWN"; level "2"; protein_id "ENSMUSP00000010421.6"; source "HAVANA"; tag "CCDS";
chr11	HAVANA	exon	78287932	78288067	.	+	.	gene_id "ENSMUSG00000010277.7"; transcript_id "ENSMUST00000010421.6"; gene_type "protein_coding"; gene_status "KNOWN"; gene_name "2610507B11Rik"; transcript_type "protein_coding"; transcript_status "KNOWN"; transcript_name "2610507B11Rik-201"; exon_number "35"; exon_id "ENSMUSE00000109937.1"; talon_gene "33764"; talon_transcript "88872"; talon_exon "459964"; ccdsid "CCDS25097.1"; exon_status "KNOWN"; level "2"; protein_id "ENSMUSP00000010421.6"; source "HAVANA"; tag "CCDS";
chr11	HAVANA	exon	78288165	78288295	.	+	.	gene_id "ENSMUSG00000010277.7"; transcript_id "ENSMUST00000010421.6"; gene_type "protein_coding"; gene_status "KNOWN"; gene_name "2610507B11Rik"; transcript_type "protein_coding"; transcript_status "KNOWN"; transcript_name "2610507B11Rik-201"; exon_number "36"; exon_id "ENSMUSE00001257942.1"; talon_gene "33764"; talon_transcript "88872"; talon_exon "459966"; ccdsid "CCDS25097.1"; exon_status "KNOWN"; level "2"; protein_id "ENSMUSP00000010421.6"; source "HAVANA"; tag "CCDS";
chr11	HAVANA	exon	78288941	78289042	.	+	.	gene_id "ENSMUSG00000010277.7"; transcript_id "ENSMUST00000010421.6"; gene_type "protein_coding"; gene_status "KNOWN"; gene_name "2610507B11Rik"; transcript_type "protein_coding"; transcript_status "KNOWN"; transcript_name "2610507B11Rik-201"; exon_number "37"; exon_id "ENSMUSE00001303749.1"; talon_gene "33764"; talon_transcript "88872"; talon_exon "459968"; ccdsid "CCDS25097.1"; exon_status "KNOWN"; level "2"; protein_id "ENSMUSP00000010421.6"; source "HAVANA"; tag "CCDS";
chr11	HAVANA	exon	78289286	78289420	.	+	.	gene_id "ENSMUSG00000010277.7"; transcript_id "ENSMUST00000010421.6"; gene_type "protein_coding"; gene_status "KNOWN"; gene_name "2610507B11Rik"; transcript_type "protein_coding"; transcript_status "KNOWN"; transcript_name "2610507B11Rik-201"; exon_number "38"; exon_id "ENSMUSE00000109941.1"; talon_gene "33764"; talon_transcript "88872"; talon_exon "459970"; ccdsid "CCDS25097.1"; exon_status "KNOWN"; level "2"; protein_id "ENSMUSP00000010421.6"; source "HAVANA"; tag "CCDS";
chr11	HAVANA	exon	78289804	78290623	.	+	.	gene_id "ENSMUSG00000010277.7"; transcript_id "ENSMUST00000010421.6"; gene_type "protein_coding"; gene_status "KNOWN"; gene_name "2610507B11Rik"; transcript_type "protein_coding"; transcript_status "KNOWN"; transcript_name "2610507B11Rik-201"; exon_number "39"; exon_id "ENSMUSE00000335072.3"; talon_gene "33764"; talon_transcript "88872"; talon_exon "459972"; ccdsid "CCDS25097.1"; exon_status "KNOWN"; level "2"; protein_id "ENSMUSP00000010421.6"; source "HAVANA"; tag "CCDS";
chr11	HAVANA	gene	78301529	78322457	.	+	.	gene_id "ENSMUSG00000002055.9"; gene_name "Spag5"; gene_status "KNOWN"; gene_type "protein_coding"; talon_gene "33768"; havana_gene "OTTMUSG00000000103.1"; level "2";
chr11	HAVANA	transcript	78301529	78322457	.	+	.	gene_id "ENSMUSG00000002055.9"; transcript_id "ENSMUST00000045026.3"; gene_name "Spag5"; gene_status "KNOWN"; gene_type "protein_coding"; transcript_type "protein_coding"; transcript_status "KNOWN"; transcript_name "Spag5-201"; talon_gene "33768"; talon_transcript "88887"; ccdsid "CCDS25098.1"; havana_transcript "OTTMUST00000000345.1"; level "2"; protein_id "ENSMUSP00000045286.3"; source "HAVANA"; tag "CCDS"; transcript_support_level "1";
chr11	HAVANA	exon	78301529	78301710	.	+	.	gene_id "ENSMUSG00000002055.9"; transcript_id "ENSMUST00000045026.3"; gene_type "protein_coding"; gene_status "KNOWN"; gene_name "Spag5"; transcript_type "protein_coding"; transcript_status "KNOWN"; transcript_name "Spag5-201"; exon_number "1"; exon_id "ENSMUSE00000742825.1"; talon_gene "33768"; talon_transcript "88887"; talon_exon "460029"; ccdsid "CCDS25098.1"; exon_status "KNOWN"; level "2"; protein_id "ENSMUSP00000045286.3"; source "HAVANA"; tag "CCDS";
chr11	HAVANA	exon	78301895	78302020	.	+	.	gene_id "ENSMUSG00000002055.9"; transcript_id "ENSMUST00000045026.3"; gene_type "protein_coding"; gene_status "KNOWN"; gene_name "Spag5"; transcript_type "protein_coding"; transcript_status "KNOWN"; transcript_name "Spag5-201"; exon_number "2"; exon_id "ENSMUSE00001254128.1"; talon_gene "33768"; talon_transcript "88887"; talon_exon "460031"; ccdsid "CCDS25098.1"; exon_status "KNOWN"; level "2"; protein_id "ENSMUSP00000045286.3"; source "HAVANA"; tag "CCDS";
chr11	HAVANA	exon	78304046	78305040	.	+	.	gene_id "ENSMUSG00000002055.9"; transcript_id "ENSMUST00000045026.3"; gene_type "protein_coding"; gene_status "KNOWN"; gene_name "Spag5"; transcript_type "protein_coding"; transcript_status "KNOWN"; transcript_name "Spag5-201"; exon_number "3"; exon_id "ENSMUSE00001280642.1"; talon_gene "33768"; talon_transcript "88887"; talon_exon "460033"; ccdsid "CCDS25098.1"; exon_status "KNOWN"; level "2"; protein_id "ENSMUSP00000045286.3"; source "HAVANA"; tag "CCDS";
chr11	HAVANA	exon	78305143	78305320	.	+	.	gene_id "ENSMUSG00000002055.9"; transcript_id "ENSMUST00000045026.3"; gene_type "protein_coding"; gene_status "KNOWN"; gene_name "Spag5"; transcript_type "protein_coding"; transcript_status "KNOWN"; transcript_name "Spag5-201"; exon_number "4"; exon_id "ENSMUSE00001249914.1"; talon_gene "33768"; talon_transcript "88887"; talon_exon "460035"; ccdsid "CCDS25098.1"; exon_status "KNOWN"; level "2"; protein_id "ENSMUSP00000045286.3"; source "HAVANA"; tag "CCDS";
chr11	HAVANA	exon	78313115	78313189	.	+	.	gene_id "ENSMUSG00000002055.9"; transcript_id "ENSMUST00000045026.3"; gene_type "protein_coding"; gene_status "KNOWN"; gene_name "Spag5"; transcript_type "protein_coding"; transcript_status "KNOWN"; transcript_name "Spag5-201"; exon_number "5"; exon_id "ENSMUSE00001302269.1"; talon_gene "33768"; talon_transcript "88887"; talon_exon "460037"; ccdsid "CCDS25098.1"; exon_status "KNOWN"; level "2"; protein_id "ENSMUSP00000045286.3"; source "HAVANA"; tag "CCDS";
chr11	HAVANA	exon	78313348	78313440	.	+	.	gene_id "ENSMUSG00000002055.9"; transcript_id "ENSMUST00000045026.3"; gene_type "protein_coding"; gene_status "KNOWN"; gene_name "Spag5"; transcript_type "protein_coding"; transcript_status "KNOWN"; transcript_name "Spag5-201"; exon_number "6"; exon_id "ENSMUSE00001239719.1"; talon_gene "33768"; talon_transcript "88887"; talon_exon "460039"; ccdsid "CCDS25098.1"; exon_status "KNOWN"; level "2"; protein_id "ENSMUSP00000045286.3"; source "HAVANA"; tag "CCDS";
chr11	HAVANA	exon	78313513	78313647	.	+	.	gene_id "ENSMUSG00000002055.9"; transcript_id "ENSMUST00000045026.3"; gene_type "protein_coding"; gene_status "KNOWN"; gene_name "Spag5"; transcript_type "protein_coding"; transcript_status "KNOWN"; transcript_name "Spag5-201"; exon_number "7"; exon_id "ENSMUSE00001304238.1"; talon_gene "33768"; talon_transcript "88887"; talon_exon "460041"; ccdsid "CCDS25098.1"; exon_status "KNOWN"; level "2"; protein_id "ENSMUSP00000045286.3"; source "HAVANA"; tag "CCDS";
chr11	HAVANA	exon	78313820	78313939	.	+	.	gene_id "ENSMUSG00000002055.9"; transcript_id "ENSMUST00000045026.3"; gene_type "protein_coding"; gene_status "KNOWN"; gene_name "Spag5"; transcript_type "protein_coding"; transcript_status "KNOWN"; transcript_name "Spag5-201"; exon_number "8"; exon_id "ENSMUSE00001299743.1"; talon_gene "33768"; talon_transcript "88887"; talon_exon "460043"; ccdsid "CCDS25098.1"; exon_status "KNOWN"; level "2"; protein_id "ENSMUSP00000045286.3"; source "HAVANA"; tag "CCDS";
chr11	HAVANA	exon	78314164	78314256	.	+	.	gene_id "ENSMUSG00000002055.9"; transcript_id "ENSMUST00000045026.3"; gene_type "protein_coding"; gene_status "KNOWN"; gene_name "Spag5"; transcript_type "protein_coding"; transcript_status "KNOWN"; transcript_name "Spag5-201"; exon_number "9"; exon_id "ENSMUSE00001235195.1"; talon_gene "33768"; talon_transcript "88887"; talon_exon "460045"; ccdsid "CCDS25098.1"; exon_status "KNOWN"; level "2"; protein_id "ENSMUSP00000045286.3"; source "HAVANA"; tag "CCDS";
chr11	HAVANA	exon	78314343	78314456	.	+	.	gene_id "ENSMUSG00000002055.9"; transcript_id "ENSMUST00000045026.3"; gene_type "protein_coding"; gene_status "KNOWN"; gene_name "Spag5"; transcript_type "protein_coding"; transcript_status "KNOWN"; transcript_name "Spag5-201"; exon_number "10"; exon_id "ENSMUSE00001222790.1"; talon_gene "33768"; talon_transcript "88887"; talon_exon "460047"; ccdsid "CCDS25098.1"; exon_status "KNOWN"; level "2"; protein_id "ENSMUSP00000045286.3"; source "HAVANA"; tag "CCDS";
chr11	HAVANA	exon	78314705	78314798	.	+	.	gene_id "ENSMUSG00000002055.9"; transcript_id "ENSMUST00000045026.3"; gene_type "protein_coding"; gene_status "KNOWN"; gene_name "Spag5"; transcript_type "protein_coding"; transcript_status "KNOWN"; transcript_name "Spag5-201"; exon_number "11"; exon_id "ENSMUSE00001206427.1"; talon_gene "33768"; talon_transcript "88887"; talon_exon "460049"; ccdsid "CCDS25098.1"; exon_status "KNOWN"; level "2"; protein_id "ENSMUSP00000045286.3"; source "HAVANA"; tag "CCDS";
chr11	HAVANA	exon	78314961	78315108	.	+	.	gene_id "ENSMUSG00000002055.9"; transcript_id "ENSMUST00000045026.3"; gene_type "protein_coding"; gene_status "KNOWN"; gene_name "Spag5"; transcript_type "protein_coding"; transcript_status "KNOWN"; transcript_name "Spag5-201"; exon_number "12"; exon_id "ENSMUSE00001290718.1"; talon_gene "33768"; talon_transcript "88887"; talon_exon "460051"; ccdsid "CCDS25098.1"; exon_status "KNOWN"; level "2"; protein_id "ENSMUSP00000045286.3"; source "HAVANA"; tag "CCDS";
chr11	HAVANA	exon	78315188	78315290	.	+	.	gene_id "ENSMUSG00000002055.9"; transcript_id "ENSMUST00000045026.3"; gene_type "protein_coding"; gene_status "KNOWN"; gene_name "Spag5"; transcript_type "protein_coding"; transcript_status "KNOWN"; transcript_name "Spag5-201"; exon_number "13"; exon_id "ENSMUSE00000286457.1"; talon_gene "33768"; talon_transcript "88887"; talon_exon "460053"; ccdsid "CCDS25098.1"; exon_status "KNOWN"; level "2"; protein_id "ENSMUSP00000045286.3"; source "HAVANA"; tag "CCDS";
chr11	HAVANA	exon	78315509	78315642	.	+	.	gene_id "ENSMUSG00000002055.9"; transcript_id "ENSMUST00000045026.3"; gene_type "protein_coding"; gene_status "KNOWN"; gene_name "Spag5"; transcript_type "protein_coding"; transcript_status "KNOWN"; transcript_name "Spag5-201"; exon_number "14"; exon_id "ENSMUSE00000350405.1"; talon_gene "33768"; talon_transcript "88887"; talon_exon "460055"; ccdsid "CCDS25098.1"; exon_status "KNOWN"; level "2"; protein_id "ENSMUSP00000045286.3"; source "HAVANA"; tag "CCDS";
chr11	HAVANA	exon	78315900	78316041	.	+	.	gene_id "ENSMUSG00000002055.9"; transcript_id "ENSMUST00000045026.3"; gene_type "protein_coding"; gene_status "KNOWN"; gene_name "Spag5"; transcript_type "protein_coding"; transcript_status "KNOWN"; transcript_name "Spag5-201"; exon_number "15"; exon_id "ENSMUSE00001235393.1"; talon_gene "33768"; talon_transcript "88887"; talon_exon "460057"; ccdsid "CCDS25098.1"; exon_status "KNOWN"; level "2"; protein_id "ENSMUSP00000045286.3"; source "HAVANA"; tag "CCDS";
chr11	HAVANA	exon	78319467	78319578	.	+	.	gene_id "ENSMUSG00000002055.9"; transcript_id "ENSMUST00000045026.3"; gene_type "protein_coding"; gene_status "KNOWN"; gene_name "Spag5"; transcript_type "protein_coding"; transcript_status "KNOWN"; transcript_name "Spag5-201"; exon_number "16"; exon_id "ENSMUSE00001241583.1"; talon_gene "33768"; talon_transcript "88887"; talon_exon "460059"; ccdsid "CCDS25098.1"; exon_status "KNOWN"; level "2"; protein_id "ENSMUSP00000045286.3"; source "HAVANA"; tag "CCDS";
chr11	HAVANA	exon	78319986	78320072	.	+	.	gene_id "ENSMUSG00000002055.9"; transcript_id "ENSMUST00000045026.3"; gene_type "protein_coding"; gene_status "KNOWN"; gene_name "Spag5"; transcript_type "protein_coding"; transcript_status "KNOWN"; transcript_name "Spag5-201"; exon_number "17"; exon_id "ENSMUSE00001230878.1"; talon_gene "33768"; talon_transcript "88887"; talon_exon "460061"; ccdsid "CCDS25098.1"; exon_status "KNOWN"; level "2"; protein_id "ENSMUSP00000045286.3"; source "HAVANA"; tag "CCDS";
chr11	HAVANA	exon	78320332	78320452	.	+	.	gene_id "ENSMUSG00000002055.9"; transcript_id "ENSMUST00000045026.3"; gene_type "protein_coding"; gene_status "KNOWN"; gene_name "Spag5"; transcript_type "protein_coding"; transcript_status "KNOWN"; transcript_name "Spag5-201"; exon_number "18"; exon_id "ENSMUSE00000286228.1"; talon_gene "33768"; talon_transcript "88887"; talon_exon "460063"; ccdsid "CCDS25098.1"; exon_status "KNOWN"; level "2"; protein_id "ENSMUSP00000045286.3"; source "HAVANA"; tag "CCDS";
chr11	HAVANA	exon	78320561	78320672	.	+	.	gene_id "ENSMUSG00000002055.9"; transcript_id "ENSMUST00000045026.3"; gene_type "protein_coding"; gene_status "KNOWN"; gene_name "Spag5"; transcript_type "protein_coding"; transcript_status "KNOWN"; transcript_name "Spag5-201"; exon_number "19"; exon_id "ENSMUSE00000286219.1"; talon_gene "33768"; talon_transcript "88887"; talon_exon "460065"; ccdsid "CCDS25098.1"; exon_status "KNOWN"; level "2"; protein_id "ENSMUSP00000045286.3"; source "HAVANA"; tag "CCDS";
chr11	HAVANA	exon	78321043	78321123	.	+	.	gene_id "ENSMUSG00000002055.9"; transcript_id "ENSMUST00000045026.3"; gene_type "protein_coding"; gene_status "KNOWN"; gene_name "Spag5"; transcript_type "protein_coding"; transcript_status "KNOWN"; transcript_name "Spag5-201"; exon_number "20"; exon_id "ENSMUSE00000286208.1"; talon_gene "33768"; talon_transcript "88887"; talon_exon "460067"; ccdsid "CCDS25098.1"; exon_status "KNOWN"; level "2"; protein_id "ENSMUSP00000045286.3"; source "HAVANA"; tag "CCDS";
chr11	HAVANA	exon	78321262	78321417	.	+	.	gene_id "ENSMUSG00000002055.9"; transcript_id "ENSMUST00000045026.3"; gene_type "protein_coding"; gene_status "KNOWN"; gene_name "Spag5"; transcript_type "protein_coding"; transcript_status "KNOWN"; transcript_name "Spag5-201"; exon_number "21"; exon_id "ENSMUSE00000286199.1"; talon_gene "33768"; talon_transcript "88887"; talon_exon "460069"; ccdsid "CCDS25098.1"; exon_status "KNOWN"; level "2"; protein_id "ENSMUSP00000045286.3"; source "HAVANA"; tag "CCDS";
chr11	HAVANA	exon	78321498	78321572	.	+	.	gene_id "ENSMUSG00000002055.9"; transcript_id "ENSMUST00000045026.3"; gene_type "protein_coding"; gene_status "KNOWN"; gene_name "Spag5"; transcript_type "protein_coding"; transcript_status "KNOWN"; transcript_name "Spag5-201"; exon_number "22"; exon_id "ENSMUSE00000286192.1"; talon_gene "33768"; talon_transcript "88887"; talon_exon "460071"; ccdsid "CCDS25098.1"; exon_status "KNOWN"; level "2"; protein_id "ENSMUSP00000045286.3"; source "HAVANA"; tag "CCDS";
chr11	HAVANA	exon	78321686	78321766	.	+	.	gene_id "ENSMUSG00000002055.9"; transcript_id "ENSMUST00000045026.3"; gene_type "protein_coding"; gene_status "KNOWN"; gene_name "Spag5"; transcript_type "protein_coding"; transcript_status "KNOWN"; transcript_name "Spag5-201"; exon_number "23"; exon_id "ENSMUSE00000286188.1"; talon_gene "33768"; talon_transcript "88887"; talon_exon "460073"; ccdsid "CCDS25098.1"; exon_status "KNOWN"; level "2"; protein_id "ENSMUSP00000045286.3"; source "HAVANA"; tag "CCDS";
chr11	HAVANA	exon	78322128	78322457	.	+	.	gene_id "ENSMUSG00000002055.9"; transcript_id "ENSMUST00000045026.3"; gene_type "protein_coding"; gene_status "KNOWN"; gene_name "Spag5"; transcript_type "protein_coding"; transcript_status "KNOWN"; transcript_name "Spag5-201"; exon_number "24"; exon_id "ENSMUSE00000331667.2"; talon_gene "33768"; talon_transcript "88887"; talon_exon "460075"; ccdsid "CCDS25098.1"; exon_status "KNOWN"; level "2"; protein_id "ENSMUSP00000045286.3"; source "HAVANA"; tag "CCDS";
chr11	HAVANA	gene	78322968	78326760	.	+	.	gene_id "ENSMUSG00000017390.15"; gene_name "Aldoc"; gene_status "KNOWN"; gene_type "protein_coding"; talon_gene "33769"; havana_gene "OTTMUSG00000000108.2"; level "2";
chr11	HAVANA	transcript	78322968	78327781	.	+	.	gene_id "ENSMUSG00000017390.15"; transcript_id "ENSMUST00000017534.14"; gene_name "Aldoc"; gene_status "KNOWN"; gene_type "protein_coding"; transcript_type "protein_coding"; transcript_status "KNOWN"; transcript_name "Aldoc-201"; talon_gene "33769"; talon_transcript "88895"; ccdsid "CCDS25099.1"; havana_transcript "OTTMUST00000000365.1"; level "2"; protein_id "ENSMUSP00000017534.8"; source "HAVANA"; tag "CCDS"; transcript_support_level "1";
chr11	HAVANA	exon	78322968	78323222	.	+	.	gene_id "ENSMUSG00000017390.15"; transcript_id "ENSMUST00000017534.14"; gene_type "protein_coding"; gene_status "KNOWN"; gene_name "Aldoc"; transcript_type "protein_coding"; transcript_status "KNOWN"; transcript_name "Aldoc-201"; exon_number "1"; exon_id "ENSMUSE00000825326.1"; talon_gene "33769"; talon_transcript "88895"; talon_exon "460092"; ccdsid "CCDS25099.1"; exon_status "KNOWN"; level "2"; protein_id "ENSMUSP00000017534.8"; source "HAVANA"; tag "CCDS";
chr11	HAVANA	exon	78324390	78324513	.	+	.	gene_id "ENSMUSG00000017390.15"; transcript_id "ENSMUST00000017534.14"; gene_type "protein_coding"; gene_status "KNOWN"; gene_name "Aldoc"; transcript_type "protein_coding"; transcript_status "KNOWN"; transcript_name "Aldoc-201"; exon_number "2"; exon_id "ENSMUSE00000661700.1"; talon_gene "33769"; talon_transcript "88895"; talon_exon "460094"; ccdsid "CCDS25099.1"; exon_status "KNOWN"; level "2"; protein_id "ENSMUSP00000017534.8"; source "HAVANA"; tag "CCDS";
chr11	HAVANA	exon	78324604	78324815	.	+	.	gene_id "ENSMUSG00000017390.15"; transcript_id "ENSMUST00000017534.14"; gene_type "protein_coding"; gene_status "KNOWN"; gene_name "Aldoc"; transcript_type "protein_coding"; transcript_status "KNOWN"; transcript_name "Aldoc-201"; exon_number "3"; exon_id "ENSMUSE00001238533.1"; talon_gene "33769"; talon_transcript "88895"; talon_exon "460096"; ccdsid "CCDS25099.1"; exon_status "KNOWN"; level "2"; protein_id "ENSMUSP00000017534.8"; source "HAVANA"; tag "CCDS";
chr11	HAVANA	exon	78324909	78324963	.	+	.	gene_id "ENSMUSG00000017390.15"; transcript_id "ENSMUST00000017534.14"; gene_type "protein_coding"; gene_status "KNOWN"; gene_name "Aldoc"; transcript_type "protein_coding"; transcript_status "KNOWN"; transcript_name "Aldoc-201"; exon_number "4"; exon_id "ENSMUSE00001260473.1"; talon_gene "33769"; talon_transcript "88895"; talon_exon "460098"; ccdsid "CCDS25099.1"; exon_status "KNOWN"; level "2"; protein_id "ENSMUSP00000017534.8"; source "HAVANA"; tag "CCDS";
chr11	HAVANA	exon	78325049	78325209	.	+	.	gene_id "ENSMUSG00000017390.15"; transcript_id "ENSMUST00000017534.14"; gene_type "protein_coding"; gene_status "KNOWN"; gene_name "Aldoc"; transcript_type "protein_coding"; transcript_status "KNOWN"; transcript_name "Aldoc-201"; exon_number "5"; exon_id "ENSMUSE00000109906.1"; talon_gene "33769"; talon_transcript "88895"; talon_exon "460100"; ccdsid "CCDS25099.1"; exon_status "KNOWN"; level "2"; protein_id "ENSMUSP00000017534.8"; source "HAVANA"; tag "CCDS";
chr11	HAVANA	exon	78325329	78325412	.	+	.	gene_id "ENSMUSG00000017390.15"; transcript_id "ENSMUST00000017534.14"; gene_type "protein_coding"; gene_status "KNOWN"; gene_name "Aldoc"; transcript_type "protein_coding"; transcript_status "KNOWN"; transcript_name "Aldoc-201"; exon_number "6"; exon_id "ENSMUSE00001312558.1"; talon_gene "33769"; talon_transcript "88895"; talon_exon "460102"; ccdsid "CCDS25099.1"; exon_status "KNOWN"; level "2"; protein_id "ENSMUSP00000017534.8"; source "HAVANA"; tag "CCDS";
chr11	HAVANA	exon	78325642	78325816	.	+	.	gene_id "ENSMUSG00000017390.15"; transcript_id "ENSMUST00000017534.14"; gene_type "protein_coding"; gene_status "KNOWN"; gene_name "Aldoc"; transcript_type "protein_coding"; transcript_status "KNOWN"; transcript_name "Aldoc-201"; exon_number "7"; exon_id "ENSMUSE00001231974.1"; talon_gene "33769"; talon_transcript "88895"; talon_exon "460104"; ccdsid "CCDS25099.1"; exon_status "KNOWN"; level "2"; protein_id "ENSMUSP00000017534.8"; source "HAVANA"; tag "CCDS";
chr11	HAVANA	exon	78325935	78326134	.	+	.	gene_id "ENSMUSG00000017390.15"; transcript_id "ENSMUST00000017534.14"; gene_type "protein_coding"; gene_status "KNOWN"; gene_name "Aldoc"; transcript_type "protein_coding"; transcript_status "KNOWN"; transcript_name "Aldoc-201"; exon_number "8"; exon_id "ENSMUSE00000286043.1"; talon_gene "33769"; talon_transcript "88895"; talon_exon "460106"; ccdsid "CCDS25099.1"; exon_status "KNOWN"; level "2"; protein_id "ENSMUSP00000017534.8"; source "HAVANA"; tag "CCDS";
chr11	HAVANA	exon	78326262	78327781	.	+	.	gene_id "ENSMUSG00000017390.15"; transcript_id "ENSMUST00000017534.14"; gene_type "protein_coding"; gene_status "KNOWN"; gene_name "Aldoc"; transcript_type "protein_coding"; transcript_status "KNOWN"; transcript_name "Aldoc-201"; exon_number "9"; exon_id "ENSMUSE00000826116.1"; talon_gene "33769"; talon_transcript "88895"; talon_exon "460108"; ccdsid "CCDS25099.1"; exon_status "KNOWN"; level "2"; protein_id "ENSMUSP00000017534.8"; source "HAVANA"; tag "CCDS";
chr11	TALON	transcript	78322968	78326760	.	+	.	gene_id "ENSMUSG00000017390.15"; transcript_id "ENCODEMT000427533"; gene_name "Aldoc"; gene_status "KNOWN"; gene_type "protein_coding"; transcript_status "NOVEL"; transcript_name "ENCODEMT000427533"; talon_gene "33769"; talon_transcript "427533"; ISM-prefix_to_IDs "88895"; ISM-prefix_transcript "TRUE"; ISM_to_IDs "88895"; ISM_transcript "TRUE";
chr11	HAVANA	exon	78322968	78323222	.	+	.	gene_id "ENSMUSG00000017390.15"; transcript_id "ENCODEMT000427533"; gene_type "protein_coding"; gene_status "KNOWN"; gene_name "Aldoc"; transcript_status "NOVEL"; transcript_name "ENCODEMT000427533"; exon_number "1"; exon_id "ENSMUSE00000825326.1"; talon_gene "33769"; talon_transcript "427533"; talon_exon "460092"; ccdsid "CCDS25099.1"; exon_status "KNOWN"; level "2"; protein_id "ENSMUSP00000017534.8"; source "HAVANA"; tag "CCDS";
chr11	HAVANA	exon	78324390	78324513	.	+	.	gene_id "ENSMUSG00000017390.15"; transcript_id "ENCODEMT000427533"; gene_type "protein_coding"; gene_status "KNOWN"; gene_name "Aldoc"; transcript_status "NOVEL"; transcript_name "ENCODEMT000427533"; exon_number "2"; exon_id "ENSMUSE00000661700.1"; talon_gene "33769"; talon_transcript "427533"; talon_exon "460094"; ccdsid "CCDS25099.1"; exon_status "KNOWN"; level "2"; protein_id "ENSMUSP00000017534.8"; source "HAVANA"; tag "CCDS";
chr11	HAVANA	exon	78324604	78324815	.	+	.	gene_id "ENSMUSG00000017390.15"; transcript_id "ENCODEMT000427533"; gene_type "protein_coding"; gene_status "KNOWN"; gene_name "Aldoc"; transcript_status "NOVEL"; transcript_name "ENCODEMT000427533"; exon_number "3"; exon_id "ENSMUSE00001238533.1"; talon_gene "33769"; talon_transcript "427533"; talon_exon "460096"; ccdsid "CCDS25099.1"; exon_status "KNOWN"; level "2"; protein_id "ENSMUSP00000017534.8"; source "HAVANA"; tag "CCDS";
chr11	HAVANA	exon	78324909	78324963	.	+	.	gene_id "ENSMUSG00000017390.15"; transcript_id "ENCODEMT000427533"; gene_type "protein_coding"; gene_status "KNOWN"; gene_name "Aldoc"; transcript_status "NOVEL"; transcript_name "ENCODEMT000427533"; exon_number "4"; exon_id "ENSMUSE00001260473.1"; talon_gene "33769"; talon_transcript "427533"; talon_exon "460098"; ccdsid "CCDS25099.1"; exon_status "KNOWN"; level "2"; protein_id "ENSMUSP00000017534.8"; source "HAVANA"; tag "CCDS";
chr11	HAVANA	exon	78325049	78325209	.	+	.	gene_id "ENSMUSG00000017390.15"; transcript_id "ENCODEMT000427533"; gene_type "protein_coding"; gene_status "KNOWN"; gene_name "Aldoc"; transcript_status "NOVEL"; transcript_name "ENCODEMT000427533"; exon_number "5"; exon_id "ENSMUSE00000109906.1"; talon_gene "33769"; talon_transcript "427533"; talon_exon "460100"; ccdsid "CCDS25099.1"; exon_status "KNOWN"; level "2"; protein_id "ENSMUSP00000017534.8"; source "HAVANA"; tag "CCDS";
chr11	HAVANA	exon	78325329	78325412	.	+	.	gene_id "ENSMUSG00000017390.15"; transcript_id "ENCODEMT000427533"; gene_type "protein_coding"; gene_status "KNOWN"; gene_name "Aldoc"; transcript_status "NOVEL"; transcript_name "ENCODEMT000427533"; exon_number "6"; exon_id "ENSMUSE00001312558.1"; talon_gene "33769"; talon_transcript "427533"; talon_exon "460102"; ccdsid "CCDS25099.1"; exon_status "KNOWN"; level "2"; protein_id "ENSMUSP00000017534.8"; source "HAVANA"; tag "CCDS";
chr11	HAVANA	exon	78325642	78325816	.	+	.	gene_id "ENSMUSG00000017390.15"; transcript_id "ENCODEMT000427533"; gene_type "protein_coding"; gene_status "KNOWN"; gene_name "Aldoc"; transcript_status "NOVEL"; transcript_name "ENCODEMT000427533"; exon_number "7"; exon_id "ENSMUSE00001231974.1"; talon_gene "33769"; talon_transcript "427533"; talon_exon "460104"; ccdsid "CCDS25099.1"; exon_status "KNOWN"; level "2"; protein_id "ENSMUSP00000017534.8"; source "HAVANA"; tag "CCDS";
chr11	TALON	exon	78325935	78326760	.	+	.	gene_id "ENSMUSG00000017390.15"; transcript_id "ENCODEMT000427533"; gene_type "protein_coding"; gene_status "KNOWN"; gene_name "Aldoc"; transcript_status "NOVEL"; transcript_name "ENCODEMT000427533"; exon_number "8"; exon_id "1058562"; talon_gene "33769"; talon_transcript "427533"; talon_exon "1058562"; exon_status "NOVEL";
chr11	TALON	transcript	78322968	78326760	.	+	.	gene_id "ENSMUSG00000017390.15"; transcript_id "ENCODEMT000427542"; gene_name "Aldoc"; gene_status "KNOWN"; gene_type "protein_coding"; transcript_status "NOVEL"; transcript_name "ENCODEMT000427542"; talon_gene "33769"; talon_transcript "427542"; NNC_transcript "TRUE";
chr11	HAVANA	exon	78322968	78323222	.	+	.	gene_id "ENSMUSG00000017390.15"; transcript_id "ENCODEMT000427542"; gene_type "protein_coding"; gene_status "KNOWN"; gene_name "Aldoc"; transcript_status "NOVEL"; transcript_name "ENCODEMT000427542"; exon_number "1"; exon_id "ENSMUSE00000825326.1"; talon_gene "33769"; talon_transcript "427542"; talon_exon "460092"; ccdsid "CCDS25099.1"; exon_status "KNOWN"; level "2"; protein_id "ENSMUSP00000017534.8"; source "HAVANA"; tag "CCDS";
chr11	TALON	exon	78324390	78324509	.	+	.	gene_id "ENSMUSG00000017390.15"; transcript_id "ENCODEMT000427542"; gene_type "protein_coding"; gene_status "KNOWN"; gene_name "Aldoc"; transcript_status "NOVEL"; transcript_name "ENCODEMT000427542"; exon_number "2"; exon_id "1058571"; talon_gene "33769"; talon_transcript "427542"; talon_exon "1058571"; exon_status "NOVEL";
chr11	HAVANA	exon	78324604	78324815	.	+	.	gene_id "ENSMUSG00000017390.15"; transcript_id "ENCODEMT000427542"; gene_type "protein_coding"; gene_status "KNOWN"; gene_name "Aldoc"; transcript_status "NOVEL"; transcript_name "ENCODEMT000427542"; exon_number "3"; exon_id "ENSMUSE00001238533.1"; talon_gene "33769"; talon_transcript "427542"; talon_exon "460096"; ccdsid "CCDS25099.1"; exon_status "KNOWN"; level "2"; protein_id "ENSMUSP00000017534.8"; source "HAVANA"; tag "CCDS";
chr11	HAVANA	exon	78324909	78324963	.	+	.	gene_id "ENSMUSG00000017390.15"; transcript_id "ENCODEMT000427542"; gene_type "protein_coding"; gene_status "KNOWN"; gene_name "Aldoc"; transcript_status "NOVEL"; transcript_name "ENCODEMT000427542"; exon_number "4"; exon_id "ENSMUSE00001260473.1"; talon_gene "33769"; talon_transcript "427542"; talon_exon "460098"; ccdsid "CCDS25099.1"; exon_status "KNOWN"; level "2"; protein_id "ENSMUSP00000017534.8"; source "HAVANA"; tag "CCDS";
chr11	HAVANA	exon	78325049	78325209	.	+	.	gene_id "ENSMUSG00000017390.15"; transcript_id "ENCODEMT000427542"; gene_type "protein_coding"; gene_status "KNOWN"; gene_name "Aldoc"; transcript_status "NOVEL"; transcript_name "ENCODEMT000427542"; exon_number "5"; exon_id "ENSMUSE00000109906.1"; talon_gene "33769"; talon_transcript "427542"; talon_exon "460100"; ccdsid "CCDS25099.1"; exon_status "KNOWN"; level "2"; protein_id "ENSMUSP00000017534.8"; source "HAVANA"; tag "CCDS";
chr11	HAVANA	exon	78325329	78325412	.	+	.	gene_id "ENSMUSG00000017390.15"; transcript_id "ENCODEMT000427542"; gene_type "protein_coding"; gene_status "KNOWN"; gene_name "Aldoc"; transcript_status "NOVEL"; transcript_name "ENCODEMT000427542"; exon_number "6"; exon_id "ENSMUSE00001312558.1"; talon_gene "33769"; talon_transcript "427542"; talon_exon "460102"; ccdsid "CCDS25099.1"; exon_status "KNOWN"; level "2"; protein_id "ENSMUSP00000017534.8"; source "HAVANA"; tag "CCDS";
chr11	HAVANA	exon	78325642	78325816	.	+	.	gene_id "ENSMUSG00000017390.15"; transcript_id "ENCODEMT000427542"; gene_type "protein_coding"; gene_status "KNOWN"; gene_name "Aldoc"; transcript_status "NOVEL"; transcript_name "ENCODEMT000427542"; exon_number "7"; exon_id "ENSMUSE00001231974.1"; talon_gene "33769"; talon_transcript "427542"; talon_exon "460104"; ccdsid "CCDS25099.1"; exon_status "KNOWN"; level "2"; protein_id "ENSMUSP00000017534.8"; source "HAVANA"; tag "CCDS";
chr11	HAVANA	exon	78325935	78326134	.	+	.	gene_id "ENSMUSG00000017390.15"; transcript_id "ENCODEMT000427542"; gene_type "protein_coding"; gene_status "KNOWN"; gene_name "Aldoc"; transcript_status "NOVEL"; transcript_name "ENCODEMT000427542"; exon_number "8"; exon_id "ENSMUSE00000286043.1"; talon_gene "33769"; talon_transcript "427542"; talon_exon "460106"; ccdsid "CCDS25099.1"; exon_status "KNOWN"; level "2"; protein_id "ENSMUSP00000017534.8"; source "HAVANA"; tag "CCDS";
chr11	HAVANA	exon	78326262	78326760	.	+	.	gene_id "ENSMUSG00000017390.15"; transcript_id "ENCODEMT000427542"; gene_type "protein_coding"; gene_status "KNOWN"; gene_name "Aldoc"; transcript_status "NOVEL"; transcript_name "ENCODEMT000427542"; exon_number "9"; exon_id "ENSMUSE00000661696.1"; talon_gene "33769"; talon_transcript "427542"; talon_exon "460114"; ccdsid "CCDS25099.1"; exon_status "KNOWN"; level "2"; protein_id "ENSMUSP00000099536.3"; source "HAVANA"; tag "CCDS";
chr11	TALON	transcript	78322968	78326760	.	+	.	gene_id "ENSMUSG00000017390.15"; transcript_id "ENCODEMT000427550"; gene_name "Aldoc"; gene_status "KNOWN"; gene_type "protein_coding"; transcript_status "NOVEL"; transcript_name "ENCODEMT000427550"; talon_gene "33769"; talon_transcript "427550"; NNC_transcript "TRUE";
chr11	HAVANA	exon	78322968	78323222	.	+	.	gene_id "ENSMUSG00000017390.15"; transcript_id "ENCODEMT000427550"; gene_type "protein_coding"; gene_status "KNOWN"; gene_name "Aldoc"; transcript_status "NOVEL"; transcript_name "ENCODEMT000427550"; exon_number "1"; exon_id "ENSMUSE00000825326.1"; talon_gene "33769"; talon_transcript "427550"; talon_exon "460092"; ccdsid "CCDS25099.1"; exon_status "KNOWN"; level "2"; protein_id "ENSMUSP00000017534.8"; source "HAVANA"; tag "CCDS";
chr11	HAVANA	exon	78324390	78324513	.	+	.	gene_id "ENSMUSG00000017390.15"; transcript_id "ENCODEMT000427550"; gene_type "protein_coding"; gene_status "KNOWN"; gene_name "Aldoc"; transcript_status "NOVEL"; transcript_name "ENCODEMT000427550"; exon_number "2"; exon_id "ENSMUSE00000661700.1"; talon_gene "33769"; talon_transcript "427550"; talon_exon "460094"; ccdsid "CCDS25099.1"; exon_status "KNOWN"; level "2"; protein_id "ENSMUSP00000017534.8"; source "HAVANA"; tag "CCDS";
chr11	TALON	exon	78324608	78324815	.	+	.	gene_id "ENSMUSG00000017390.15"; transcript_id "ENCODEMT000427550"; gene_type "protein_coding"; gene_status "KNOWN"; gene_name "Aldoc"; transcript_status "NOVEL"; transcript_name "ENCODEMT000427550"; exon_number "3"; exon_id "1058581"; talon_gene "33769"; talon_transcript "427550"; talon_exon "1058581"; exon_status "NOVEL";
chr11	HAVANA	exon	78324909	78324963	.	+	.	gene_id "ENSMUSG00000017390.15"; transcript_id "ENCODEMT000427550"; gene_type "protein_coding"; gene_status "KNOWN"; gene_name "Aldoc"; transcript_status "NOVEL"; transcript_name "ENCODEMT000427550"; exon_number "4"; exon_id "ENSMUSE00001260473.1"; talon_gene "33769"; talon_transcript "427550"; talon_exon "460098"; ccdsid "CCDS25099.1"; exon_status "KNOWN"; level "2"; protein_id "ENSMUSP00000017534.8"; source "HAVANA"; tag "CCDS";
chr11	HAVANA	exon	78325049	78325209	.	+	.	gene_id "ENSMUSG00000017390.15"; transcript_id "ENCODEMT000427550"; gene_type "protein_coding"; gene_status "KNOWN"; gene_name "Aldoc"; transcript_status "NOVEL"; transcript_name "ENCODEMT000427550"; exon_number "5"; exon_id "ENSMUSE00000109906.1"; talon_gene "33769"; talon_transcript "427550"; talon_exon "460100"; ccdsid "CCDS25099.1"; exon_status "KNOWN"; level "2"; protein_id "ENSMUSP00000017534.8"; source "HAVANA"; tag "CCDS";
chr11	HAVANA	exon	78325329	78325412	.	+	.	gene_id "ENSMUSG00000017390.15"; transcript_id "ENCODEMT000427550"; gene_type "protein_coding"; gene_status "KNOWN"; gene_name "Aldoc"; transcript_status "NOVEL"; transcript_name "ENCODEMT000427550"; exon_number "6"; exon_id "ENSMUSE00001312558.1"; talon_gene "33769"; talon_transcript "427550"; talon_exon "460102"; ccdsid "CCDS25099.1"; exon_status "KNOWN"; level "2"; protein_id "ENSMUSP00000017534.8"; source "HAVANA"; tag "CCDS";
chr11	HAVANA	exon	78325642	78325816	.	+	.	gene_id "ENSMUSG00000017390.15"; transcript_id "ENCODEMT000427550"; gene_type "protein_coding"; gene_status "KNOWN"; gene_name "Aldoc"; transcript_status "NOVEL"; transcript_name "ENCODEMT000427550"; exon_number "7"; exon_id "ENSMUSE00001231974.1"; talon_gene "33769"; talon_transcript "427550"; talon_exon "460104"; ccdsid "CCDS25099.1"; exon_status "KNOWN"; level "2"; protein_id "ENSMUSP00000017534.8"; source "HAVANA"; tag "CCDS";
chr11	HAVANA	exon	78325935	78326134	.	+	.	gene_id "ENSMUSG00000017390.15"; transcript_id "ENCODEMT000427550"; gene_type "protein_coding"; gene_status "KNOWN"; gene_name "Aldoc"; transcript_status "NOVEL"; transcript_name "ENCODEMT000427550"; exon_number "8"; exon_id "ENSMUSE00000286043.1"; talon_gene "33769"; talon_transcript "427550"; talon_exon "460106"; ccdsid "CCDS25099.1"; exon_status "KNOWN"; level "2"; protein_id "ENSMUSP00000017534.8"; source "HAVANA"; tag "CCDS";
chr11	HAVANA	exon	78326262	78326760	.	+	.	gene_id "ENSMUSG00000017390.15"; transcript_id "ENCODEMT000427550"; gene_type "protein_coding"; gene_status "KNOWN"; gene_name "Aldoc"; transcript_status "NOVEL"; transcript_name "ENCODEMT000427550"; exon_number "9"; exon_id "ENSMUSE00000661696.1"; talon_gene "33769"; talon_transcript "427550"; talon_exon "460114"; ccdsid "CCDS25099.1"; exon_status "KNOWN"; level "2"; protein_id "ENSMUSP00000099536.3"; source "HAVANA"; tag "CCDS";
chr11	TALON	transcript	78322968	78326760	.	+	.	gene_id "ENSMUSG00000017390.15"; transcript_id "ENCODEMT000427561"; gene_name "Aldoc"; gene_status "KNOWN"; gene_type "protein_coding"; transcript_status "NOVEL"; transcript_name "ENCODEMT000427561"; talon_gene "33769"; talon_transcript "427561"; NNC_transcript "TRUE";
chr11	HAVANA	exon	78322968	78323222	.	+	.	gene_id "ENSMUSG00000017390.15"; transcript_id "ENCODEMT000427561"; gene_type "protein_coding"; gene_status "KNOWN"; gene_name "Aldoc"; transcript_status "NOVEL"; transcript_name "ENCODEMT000427561"; exon_number "1"; exon_id "ENSMUSE00000825326.1"; talon_gene "33769"; talon_transcript "427561"; talon_exon "460092"; ccdsid "CCDS25099.1"; exon_status "KNOWN"; level "2"; protein_id "ENSMUSP00000017534.8"; source "HAVANA"; tag "CCDS";
chr11	HAVANA	exon	78324390	78324513	.	+	.	gene_id "ENSMUSG00000017390.15"; transcript_id "ENCODEMT000427561"; gene_type "protein_coding"; gene_status "KNOWN"; gene_name "Aldoc"; transcript_status "NOVEL"; transcript_name "ENCODEMT000427561"; exon_number "2"; exon_id "ENSMUSE00000661700.1"; talon_gene "33769"; talon_transcript "427561"; talon_exon "460094"; ccdsid "CCDS25099.1"; exon_status "KNOWN"; level "2"; protein_id "ENSMUSP00000017534.8"; source "HAVANA"; tag "CCDS";
chr11	TALON	exon	78324578	78324815	.	+	.	gene_id "ENSMUSG00000017390.15"; transcript_id "ENCODEMT000427561"; gene_type "protein_coding"; gene_status "KNOWN"; gene_name "Aldoc"; transcript_status "NOVEL"; transcript_name "ENCODEMT000427561"; exon_number "3"; exon_id "1058601"; talon_gene "33769"; talon_transcript "427561"; talon_exon "1058601"; exon_status "NOVEL";
chr11	HAVANA	exon	78324909	78324963	.	+	.	gene_id "ENSMUSG00000017390.15"; transcript_id "ENCODEMT000427561"; gene_type "protein_coding"; gene_status "KNOWN"; gene_name "Aldoc"; transcript_status "NOVEL"; transcript_name "ENCODEMT000427561"; exon_number "4"; exon_id "ENSMUSE00001260473.1"; talon_gene "33769"; talon_transcript "427561"; talon_exon "460098"; ccdsid "CCDS25099.1"; exon_status "KNOWN"; level "2"; protein_id "ENSMUSP00000017534.8"; source "HAVANA"; tag "CCDS";
chr11	HAVANA	exon	78325049	78325209	.	+	.	gene_id "ENSMUSG00000017390.15"; transcript_id "ENCODEMT000427561"; gene_type "protein_coding"; gene_status "KNOWN"; gene_name "Aldoc"; transcript_status "NOVEL"; transcript_name "ENCODEMT000427561"; exon_number "5"; exon_id "ENSMUSE00000109906.1"; talon_gene "33769"; talon_transcript "427561"; talon_exon "460100"; ccdsid "CCDS25099.1"; exon_status "KNOWN"; level "2"; protein_id "ENSMUSP00000017534.8"; source "HAVANA"; tag "CCDS";
chr11	HAVANA	exon	78325329	78325412	.	+	.	gene_id "ENSMUSG00000017390.15"; transcript_id "ENCODEMT000427561"; gene_type "protein_coding"; gene_status "KNOWN"; gene_name "Aldoc"; transcript_status "NOVEL"; transcript_name "ENCODEMT000427561"; exon_number "6"; exon_id "ENSMUSE00001312558.1"; talon_gene "33769"; talon_transcript "427561"; talon_exon "460102"; ccdsid "CCDS25099.1"; exon_status "KNOWN"; level "2"; protein_id "ENSMUSP00000017534.8"; source "HAVANA"; tag "CCDS";
chr11	HAVANA	exon	78325642	78325816	.	+	.	gene_id "ENSMUSG00000017390.15"; transcript_id "ENCODEMT000427561"; gene_type "protein_coding"; gene_status "KNOWN"; gene_name "Aldoc"; transcript_status "NOVEL"; transcript_name "ENCODEMT000427561"; exon_number "7"; exon_id "ENSMUSE00001231974.1"; talon_gene "33769"; talon_transcript "427561"; talon_exon "460104"; ccdsid "CCDS25099.1"; exon_status "KNOWN"; level "2"; protein_id "ENSMUSP00000017534.8"; source "HAVANA"; tag "CCDS";
chr11	HAVANA	exon	78325935	78326134	.	+	.	gene_id "ENSMUSG00000017390.15"; transcript_id "ENCODEMT000427561"; gene_type "protein_coding"; gene_status "KNOWN"; gene_name "Aldoc"; transcript_status "NOVEL"; transcript_name "ENCODEMT000427561"; exon_number "8"; exon_id "ENSMUSE00000286043.1"; talon_gene "33769"; talon_transcript "427561"; talon_exon "460106"; ccdsid "CCDS25099.1"; exon_status "KNOWN"; level "2"; protein_id "ENSMUSP00000017534.8"; source "HAVANA"; tag "CCDS";
chr11	HAVANA	exon	78326262	78326760	.	+	.	gene_id "ENSMUSG00000017390.15"; transcript_id "ENCODEMT000427561"; gene_type "protein_coding"; gene_status "KNOWN"; gene_name "Aldoc"; transcript_status "NOVEL"; transcript_name "ENCODEMT000427561"; exon_number "9"; exon_id "ENSMUSE00000661696.1"; talon_gene "33769"; talon_transcript "427561"; talon_exon "460114"; ccdsid "CCDS25099.1"; exon_status "KNOWN"; level "2"; protein_id "ENSMUSP00000099536.3"; source "HAVANA"; tag "CCDS";
chr11	TALON	transcript	78322968	78326760	.	+	.	gene_id "ENSMUSG00000017390.15"; transcript_id "ENCODEMT000427679"; gene_name "Aldoc"; gene_status "KNOWN"; gene_type "protein_coding"; transcript_status "NOVEL"; transcript_name "ENCODEMT000427679"; talon_gene "33769"; talon_transcript "427679"; NIC_transcript "TRUE";
chr11	HAVANA	exon	78322968	78323222	.	+	.	gene_id "ENSMUSG00000017390.15"; transcript_id "ENCODEMT000427679"; gene_type "protein_coding"; gene_status "KNOWN"; gene_name "Aldoc"; transcript_status "NOVEL"; transcript_name "ENCODEMT000427679"; exon_number "1"; exon_id "ENSMUSE00000825326.1"; talon_gene "33769"; talon_transcript "427679"; talon_exon "460092"; ccdsid "CCDS25099.1"; exon_status "KNOWN"; level "2"; protein_id "ENSMUSP00000017534.8"; source "HAVANA"; tag "CCDS";
chr11	HAVANA	exon	78324062	78324513	.	+	.	gene_id "ENSMUSG00000017390.15"; transcript_id "ENCODEMT000427679"; gene_type "protein_coding"; gene_status "KNOWN"; gene_name "Aldoc"; transcript_status "NOVEL"; transcript_name "ENCODEMT000427679"; exon_number "2"; exon_id "ENSMUSE00000821422.1"; talon_gene "33769"; talon_transcript "427679"; talon_exon "460111"; exon_status "KNOWN"; level "2"; source "HAVANA";
chr11	HAVANA	exon	78324604	78324815	.	+	.	gene_id "ENSMUSG00000017390.15"; transcript_id "ENCODEMT000427679"; gene_type "protein_coding"; gene_status "KNOWN"; gene_name "Aldoc"; transcript_status "NOVEL"; transcript_name "ENCODEMT000427679"; exon_number "3"; exon_id "ENSMUSE00001238533.1"; talon_gene "33769"; talon_transcript "427679"; talon_exon "460096"; ccdsid "CCDS25099.1"; exon_status "KNOWN"; level "2"; protein_id "ENSMUSP00000017534.8"; source "HAVANA"; tag "CCDS";
chr11	HAVANA	exon	78324909	78324963	.	+	.	gene_id "ENSMUSG00000017390.15"; transcript_id "ENCODEMT000427679"; gene_type "protein_coding"; gene_status "KNOWN"; gene_name "Aldoc"; transcript_status "NOVEL"; transcript_name "ENCODEMT000427679"; exon_number "4"; exon_id "ENSMUSE00001260473.1"; talon_gene "33769"; talon_transcript "427679"; talon_exon "460098"; ccdsid "CCDS25099.1"; exon_status "KNOWN"; level "2"; protein_id "ENSMUSP00000017534.8"; source "HAVANA"; tag "CCDS";
chr11	HAVANA	exon	78325049	78325209	.	+	.	gene_id "ENSMUSG00000017390.15"; transcript_id "ENCODEMT000427679"; gene_type "protein_coding"; gene_status "KNOWN"; gene_name "Aldoc"; transcript_status "NOVEL"; transcript_name "ENCODEMT000427679"; exon_number "5"; exon_id "ENSMUSE00000109906.1"; talon_gene "33769"; talon_transcript "427679"; talon_exon "460100"; ccdsid "CCDS25099.1"; exon_status "KNOWN"; level "2"; protein_id "ENSMUSP00000017534.8"; source "HAVANA"; tag "CCDS";
chr11	HAVANA	exon	78325329	78325412	.	+	.	gene_id "ENSMUSG00000017390.15"; transcript_id "ENCODEMT000427679"; gene_type "protein_coding"; gene_status "KNOWN"; gene_name "Aldoc"; transcript_status "NOVEL"; transcript_name "ENCODEMT000427679"; exon_number "6"; exon_id "ENSMUSE00001312558.1"; talon_gene "33769"; talon_transcript "427679"; talon_exon "460102"; ccdsid "CCDS25099.1"; exon_status "KNOWN"; level "2"; protein_id "ENSMUSP00000017534.8"; source "HAVANA"; tag "CCDS";
chr11	HAVANA	exon	78325642	78325816	.	+	.	gene_id "ENSMUSG00000017390.15"; transcript_id "ENCODEMT000427679"; gene_type "protein_coding"; gene_status "KNOWN"; gene_name "Aldoc"; transcript_status "NOVEL"; transcript_name "ENCODEMT000427679"; exon_number "7"; exon_id "ENSMUSE00001231974.1"; talon_gene "33769"; talon_transcript "427679"; talon_exon "460104"; ccdsid "CCDS25099.1"; exon_status "KNOWN"; level "2"; protein_id "ENSMUSP00000017534.8"; source "HAVANA"; tag "CCDS";
chr11	HAVANA	exon	78325935	78326134	.	+	.	gene_id "ENSMUSG00000017390.15"; transcript_id "ENCODEMT000427679"; gene_type "protein_coding"; gene_status "KNOWN"; gene_name "Aldoc"; transcript_status "NOVEL"; transcript_name "ENCODEMT000427679"; exon_number "8"; exon_id "ENSMUSE00000286043.1"; talon_gene "33769"; talon_transcript "427679"; talon_exon "460106"; ccdsid "CCDS25099.1"; exon_status "KNOWN"; level "2"; protein_id "ENSMUSP00000017534.8"; source "HAVANA"; tag "CCDS";
chr11	HAVANA	exon	78326262	78326760	.	+	.	gene_id "ENSMUSG00000017390.15"; transcript_id "ENCODEMT000427679"; gene_type "protein_coding"; gene_status "KNOWN"; gene_name "Aldoc"; transcript_status "NOVEL"; transcript_name "ENCODEMT000427679"; exon_number "9"; exon_id "ENSMUSE00000661696.1"; talon_gene "33769"; talon_transcript "427679"; talon_exon "460114"; ccdsid "CCDS25099.1"; exon_status "KNOWN"; level "2"; protein_id "ENSMUSP00000099536.3"; source "HAVANA"; tag "CCDS";
chr11	TALON	transcript	78322968	78326760	.	+	.	gene_id "ENSMUSG00000017390.15"; transcript_id "ENCODEMT000427771"; gene_name "Aldoc"; gene_status "KNOWN"; gene_type "protein_coding"; transcript_status "NOVEL"; transcript_name "ENCODEMT000427771"; talon_gene "33769"; talon_transcript "427771"; ISM-suffix_to_IDs "88895,88897,427542,427550,427561,427679"; ISM-suffix_transcript "TRUE"; ISM_to_IDs "88895,88897,427542,427550,427561,427679"; ISM_transcript "TRUE";
chr11	TALON	exon	78322968	78324815	.	+	.	gene_id "ENSMUSG00000017390.15"; transcript_id "ENCODEMT000427771"; gene_type "protein_coding"; gene_status "KNOWN"; gene_name "Aldoc"; transcript_status "NOVEL"; transcript_name "ENCODEMT000427771"; exon_number "1"; exon_id "1058862"; talon_gene "33769"; talon_transcript "427771"; talon_exon "1058862"; exon_status "NOVEL";
chr11	HAVANA	exon	78324909	78324963	.	+	.	gene_id "ENSMUSG00000017390.15"; transcript_id "ENCODEMT000427771"; gene_type "protein_coding"; gene_status "KNOWN"; gene_name "Aldoc"; transcript_status "NOVEL"; transcript_name "ENCODEMT000427771"; exon_number "2"; exon_id "ENSMUSE00001260473.1"; talon_gene "33769"; talon_transcript "427771"; talon_exon "460098"; ccdsid "CCDS25099.1"; exon_status "KNOWN"; level "2"; protein_id "ENSMUSP00000017534.8"; source "HAVANA"; tag "CCDS";
chr11	HAVANA	exon	78325049	78325209	.	+	.	gene_id "ENSMUSG00000017390.15"; transcript_id "ENCODEMT000427771"; gene_type "protein_coding"; gene_status "KNOWN"; gene_name "Aldoc"; transcript_status "NOVEL"; transcript_name "ENCODEMT000427771"; exon_number "3"; exon_id "ENSMUSE00000109906.1"; talon_gene "33769"; talon_transcript "427771"; talon_exon "460100"; ccdsid "CCDS25099.1"; exon_status "KNOWN"; level "2"; protein_id "ENSMUSP00000017534.8"; source "HAVANA"; tag "CCDS";
chr11	HAVANA	exon	78325329	78325412	.	+	.	gene_id "ENSMUSG00000017390.15"; transcript_id "ENCODEMT000427771"; gene_type "protein_coding"; gene_status "KNOWN"; gene_name "Aldoc"; transcript_status "NOVEL"; transcript_name "ENCODEMT000427771"; exon_number "4"; exon_id "ENSMUSE00001312558.1"; talon_gene "33769"; talon_transcript "427771"; talon_exon "460102"; ccdsid "CCDS25099.1"; exon_status "KNOWN"; level "2"; protein_id "ENSMUSP00000017534.8"; source "HAVANA"; tag "CCDS";
chr11	HAVANA	exon	78325642	78325816	.	+	.	gene_id "ENSMUSG00000017390.15"; transcript_id "ENCODEMT000427771"; gene_type "protein_coding"; gene_status "KNOWN"; gene_name "Aldoc"; transcript_status "NOVEL"; transcript_name "ENCODEMT000427771"; exon_number "5"; exon_id "ENSMUSE00001231974.1"; talon_gene "33769"; talon_transcript "427771"; talon_exon "460104"; ccdsid "CCDS25099.1"; exon_status "KNOWN"; level "2"; protein_id "ENSMUSP00000017534.8"; source "HAVANA"; tag "CCDS";
chr11	HAVANA	exon	78325935	78326134	.	+	.	gene_id "ENSMUSG00000017390.15"; transcript_id "ENCODEMT000427771"; gene_type "protein_coding"; gene_status "KNOWN"; gene_name "Aldoc"; transcript_status "NOVEL"; transcript_name "ENCODEMT000427771"; exon_number "6"; exon_id "ENSMUSE00000286043.1"; talon_gene "33769"; talon_transcript "427771"; talon_exon "460106"; ccdsid "CCDS25099.1"; exon_status "KNOWN"; level "2"; protein_id "ENSMUSP00000017534.8"; source "HAVANA"; tag "CCDS";
chr11	HAVANA	exon	78326262	78326760	.	+	.	gene_id "ENSMUSG00000017390.15"; transcript_id "ENCODEMT000427771"; gene_type "protein_coding"; gene_status "KNOWN"; gene_name "Aldoc"; transcript_status "NOVEL"; transcript_name "ENCODEMT000427771"; exon_number "7"; exon_id "ENSMUSE00000661696.1"; talon_gene "33769"; talon_transcript "427771"; talon_exon "460114"; ccdsid "CCDS25099.1"; exon_status "KNOWN"; level "2"; protein_id "ENSMUSP00000099536.3"; source "HAVANA"; tag "CCDS";
chr11	TALON	transcript	78323168	78326760	.	+	.	gene_id "ENSMUSG00000017390.15"; transcript_id "ENCODEMT000428095"; gene_name "Aldoc"; gene_status "KNOWN"; gene_type "protein_coding"; transcript_status "NOVEL"; transcript_name "ENCODEMT000428095"; talon_gene "33769"; talon_transcript "428095"; NNC_transcript "TRUE";
chr11	HAVANA	exon	78323168	78323222	.	+	.	gene_id "ENSMUSG00000017390.15"; transcript_id "ENCODEMT000428095"; gene_type "protein_coding"; gene_status "KNOWN"; gene_name "Aldoc"; transcript_status "NOVEL"; transcript_name "ENCODEMT000428095"; exon_number "1"; exon_id "ENSMUSE00000661701.3"; talon_gene "33769"; talon_transcript "428095"; talon_exon "460109"; exon_status "KNOWN"; level "2"; source "HAVANA";
chr11	TALON	exon	78324438	78324513	.	+	.	gene_id "ENSMUSG00000017390.15"; transcript_id "ENCODEMT000428095"; gene_type "protein_coding"; gene_status "KNOWN"; gene_name "Aldoc"; transcript_status "NOVEL"; transcript_name "ENCODEMT000428095"; exon_number "2"; exon_id "1059217"; talon_gene "33769"; talon_transcript "428095"; talon_exon "1059217"; exon_status "NOVEL";
chr11	HAVANA	exon	78324604	78324815	.	+	.	gene_id "ENSMUSG00000017390.15"; transcript_id "ENCODEMT000428095"; gene_type "protein_coding"; gene_status "KNOWN"; gene_name "Aldoc"; transcript_status "NOVEL"; transcript_name "ENCODEMT000428095"; exon_number "3"; exon_id "ENSMUSE00001238533.1"; talon_gene "33769"; talon_transcript "428095"; talon_exon "460096"; ccdsid "CCDS25099.1"; exon_status "KNOWN"; level "2"; protein_id "ENSMUSP00000017534.8"; source "HAVANA"; tag "CCDS";
chr11	HAVANA	exon	78324909	78324963	.	+	.	gene_id "ENSMUSG00000017390.15"; transcript_id "ENCODEMT000428095"; gene_type "protein_coding"; gene_status "KNOWN"; gene_name "Aldoc"; transcript_status "NOVEL"; transcript_name "ENCODEMT000428095"; exon_number "4"; exon_id "ENSMUSE00001260473.1"; talon_gene "33769"; talon_transcript "428095"; talon_exon "460098"; ccdsid "CCDS25099.1"; exon_status "KNOWN"; level "2"; protein_id "ENSMUSP00000017534.8"; source "HAVANA"; tag "CCDS";
chr11	HAVANA	exon	78325049	78325209	.	+	.	gene_id "ENSMUSG00000017390.15"; transcript_id "ENCODEMT000428095"; gene_type "protein_coding"; gene_status "KNOWN"; gene_name "Aldoc"; transcript_status "NOVEL"; transcript_name "ENCODEMT000428095"; exon_number "5"; exon_id "ENSMUSE00000109906.1"; talon_gene "33769"; talon_transcript "428095"; talon_exon "460100"; ccdsid "CCDS25099.1"; exon_status "KNOWN"; level "2"; protein_id "ENSMUSP00000017534.8"; source "HAVANA"; tag "CCDS";
chr11	HAVANA	exon	78325329	78325412	.	+	.	gene_id "ENSMUSG00000017390.15"; transcript_id "ENCODEMT000428095"; gene_type "protein_coding"; gene_status "KNOWN"; gene_name "Aldoc"; transcript_status "NOVEL"; transcript_name "ENCODEMT000428095"; exon_number "6"; exon_id "ENSMUSE00001312558.1"; talon_gene "33769"; talon_transcript "428095"; talon_exon "460102"; ccdsid "CCDS25099.1"; exon_status "KNOWN"; level "2"; protein_id "ENSMUSP00000017534.8"; source "HAVANA"; tag "CCDS";
chr11	HAVANA	exon	78325642	78325816	.	+	.	gene_id "ENSMUSG00000017390.15"; transcript_id "ENCODEMT000428095"; gene_type "protein_coding"; gene_status "KNOWN"; gene_name "Aldoc"; transcript_status "NOVEL"; transcript_name "ENCODEMT000428095"; exon_number "7"; exon_id "ENSMUSE00001231974.1"; talon_gene "33769"; talon_transcript "428095"; talon_exon "460104"; ccdsid "CCDS25099.1"; exon_status "KNOWN"; level "2"; protein_id "ENSMUSP00000017534.8"; source "HAVANA"; tag "CCDS";
chr11	HAVANA	exon	78325935	78326134	.	+	.	gene_id "ENSMUSG00000017390.15"; transcript_id "ENCODEMT000428095"; gene_type "protein_coding"; gene_status "KNOWN"; gene_name "Aldoc"; transcript_status "NOVEL"; transcript_name "ENCODEMT000428095"; exon_number "8"; exon_id "ENSMUSE00000286043.1"; talon_gene "33769"; talon_transcript "428095"; talon_exon "460106"; ccdsid "CCDS25099.1"; exon_status "KNOWN"; level "2"; protein_id "ENSMUSP00000017534.8"; source "HAVANA"; tag "CCDS";
chr11	HAVANA	exon	78326262	78326760	.	+	.	gene_id "ENSMUSG00000017390.15"; transcript_id "ENCODEMT000428095"; gene_type "protein_coding"; gene_status "KNOWN"; gene_name "Aldoc"; transcript_status "NOVEL"; transcript_name "ENCODEMT000428095"; exon_number "9"; exon_id "ENSMUSE00000661696.1"; talon_gene "33769"; talon_transcript "428095"; talon_exon "460114"; ccdsid "CCDS25099.1"; exon_status "KNOWN"; level "2"; protein_id "ENSMUSP00000099536.3"; source "HAVANA"; tag "CCDS";
chr11	HAVANA	transcript	78324200	78326760	.	+	.	gene_id "ENSMUSG00000017390.15"; transcript_id "ENSMUST00000102478.3"; gene_name "Aldoc"; gene_status "KNOWN"; gene_type "protein_coding"; transcript_type "protein_coding"; transcript_status "KNOWN"; transcript_name "Aldoc-202"; talon_gene "33769"; talon_transcript "88897"; ccdsid "CCDS25099.1"; havana_transcript "OTTMUST00000000366.1"; level "2"; protein_id "ENSMUSP00000099536.3"; source "HAVANA"; tag "CCDS"; transcript_support_level "1";
chr11	HAVANA	exon	78324200	78324513	.	+	.	gene_id "ENSMUSG00000017390.15"; transcript_id "ENSMUST00000102478.3"; gene_type "protein_coding"; gene_status "KNOWN"; gene_name "Aldoc"; transcript_type "protein_coding"; transcript_status "KNOWN"; transcript_name "Aldoc-202"; exon_number "1"; exon_id "ENSMUSE00000661697.3"; talon_gene "33769"; talon_transcript "88897"; talon_exon "460113"; ccdsid "CCDS25099.1"; exon_status "KNOWN"; level "2"; protein_id "ENSMUSP00000099536.3"; source "HAVANA"; tag "CCDS";
chr11	HAVANA	exon	78324604	78324815	.	+	.	gene_id "ENSMUSG00000017390.15"; transcript_id "ENSMUST00000102478.3"; gene_type "protein_coding"; gene_status "KNOWN"; gene_name "Aldoc"; transcript_type "protein_coding"; transcript_status "KNOWN"; transcript_name "Aldoc-202"; exon_number "2"; exon_id "ENSMUSE00001238533.1"; talon_gene "33769"; talon_transcript "88897"; talon_exon "460096"; ccdsid "CCDS25099.1"; exon_status "KNOWN"; level "2"; protein_id "ENSMUSP00000017534.8"; source "HAVANA"; tag "CCDS";
chr11	HAVANA	exon	78324909	78324963	.	+	.	gene_id "ENSMUSG00000017390.15"; transcript_id "ENSMUST00000102478.3"; gene_type "protein_coding"; gene_status "KNOWN"; gene_name "Aldoc"; transcript_type "protein_coding"; transcript_status "KNOWN"; transcript_name "Aldoc-202"; exon_number "3"; exon_id "ENSMUSE00001260473.1"; talon_gene "33769"; talon_transcript "88897"; talon_exon "460098"; ccdsid "CCDS25099.1"; exon_status "KNOWN"; level "2"; protein_id "ENSMUSP00000017534.8"; source "HAVANA"; tag "CCDS";
chr11	HAVANA	exon	78325049	78325209	.	+	.	gene_id "ENSMUSG00000017390.15"; transcript_id "ENSMUST00000102478.3"; gene_type "protein_coding"; gene_status "KNOWN"; gene_name "Aldoc"; transcript_type "protein_coding"; transcript_status "KNOWN"; transcript_name "Aldoc-202"; exon_number "4"; exon_id "ENSMUSE00000109906.1"; talon_gene "33769"; talon_transcript "88897"; talon_exon "460100"; ccdsid "CCDS25099.1"; exon_status "KNOWN"; level "2"; protein_id "ENSMUSP00000017534.8"; source "HAVANA"; tag "CCDS";
chr11	HAVANA	exon	78325329	78325412	.	+	.	gene_id "ENSMUSG00000017390.15"; transcript_id "ENSMUST00000102478.3"; gene_type "protein_coding"; gene_status "KNOWN"; gene_name "Aldoc"; transcript_type "protein_coding"; transcript_status "KNOWN"; transcript_name "Aldoc-202"; exon_number "5"; exon_id "ENSMUSE00001312558.1"; talon_gene "33769"; talon_transcript "88897"; talon_exon "460102"; ccdsid "CCDS25099.1"; exon_status "KNOWN"; level "2"; protein_id "ENSMUSP00000017534.8"; source "HAVANA"; tag "CCDS";
chr11	HAVANA	exon	78325642	78325816	.	+	.	gene_id "ENSMUSG00000017390.15"; transcript_id "ENSMUST00000102478.3"; gene_type "protein_coding"; gene_status "KNOWN"; gene_name "Aldoc"; transcript_type "protein_coding"; transcript_status "KNOWN"; transcript_name "Aldoc-202"; exon_number "6"; exon_id "ENSMUSE00001231974.1"; talon_gene "33769"; talon_transcript "88897"; talon_exon "460104"; ccdsid "CCDS25099.1"; exon_status "KNOWN"; level "2"; protein_id "ENSMUSP00000017534.8"; source "HAVANA"; tag "CCDS";
chr11	HAVANA	exon	78325935	78326134	.	+	.	gene_id "ENSMUSG00000017390.15"; transcript_id "ENSMUST00000102478.3"; gene_type "protein_coding"; gene_status "KNOWN"; gene_name "Aldoc"; transcript_type "protein_coding"; transcript_status "KNOWN"; transcript_name "Aldoc-202"; exon_number "7"; exon_id "ENSMUSE00000286043.1"; talon_gene "33769"; talon_transcript "88897"; talon_exon "460106"; ccdsid "CCDS25099.1"; exon_status "KNOWN"; level "2"; protein_id "ENSMUSP00000017534.8"; source "HAVANA"; tag "CCDS";
chr11	HAVANA	exon	78326262	78326760	.	+	.	gene_id "ENSMUSG00000017390.15"; transcript_id "ENSMUST00000102478.3"; gene_type "protein_coding"; gene_status "KNOWN"; gene_name "Aldoc"; transcript_type "protein_coding"; transcript_status "KNOWN"; transcript_name "Aldoc-202"; exon_number "8"; exon_id "ENSMUSE00000661696.1"; talon_gene "33769"; talon_transcript "88897"; talon_exon "460114"; ccdsid "CCDS25099.1"; exon_status "KNOWN"; level "2"; protein_id "ENSMUSP00000099536.3"; source "HAVANA"; tag "CCDS";
chr11	TALON	transcript	78325065	78326760	.	+	.	gene_id "ENSMUSG00000017390.15"; transcript_id "ENCODEMT000446639"; gene_name "Aldoc"; gene_status "KNOWN"; gene_type "protein_coding"; transcript_status "NOVEL"; transcript_name "ENCODEMT000446639"; talon_gene "33769"; talon_transcript "446639"; ISM-suffix_to_IDs "88895,88897,427542,427550,427561,427679,427771,427837,427857,428095,428114,428131,428251,428498,428618,430051,430174,430446,431367,431411,431486,431564,431689,435973,436121,436475,439027,439809,440876,440981,441186,441235,441960,442206,443016,443033,444841,445191,445397,445430,445460,445465,445472,445475,445498,445507,445533,445534,445537,445538,445545,445570,445581,445599,445614,445626,445809,446415,446416,446500,446502,446517,446537"; ISM-suffix_transcript "TRUE"; ISM_to_IDs "88895,88897,427542,427550,427561,427679,427771,427837,427857,428095,428114,428131,428251,428498,428618,430051,430174,430446,431367,431411,431486,431564,431689,435511,435973,436121,436475,439027,439809,440876,440981,441186,441235,441960,442206,443016,443033,444841,445191,445397,445430,445460,445465,445472,445475,445498,445507,445533,445534,445537,445538,445545,445570,445581,445599,445614,445626,445809,446268,446415,446416,446500,446502,446517,446537"; ISM_transcript "TRUE";
chr11	HAVANA	exon	78325065	78325209	.	+	.	gene_id "ENSMUSG00000017390.15"; transcript_id "ENCODEMT000446639"; gene_type "protein_coding"; gene_status "KNOWN"; gene_name "Aldoc"; transcript_status "NOVEL"; transcript_name "ENCODEMT000446639"; exon_number "1"; exon_id "ENSMUSE00000770587.1"; talon_gene "33769"; talon_transcript "446639"; talon_exon "460120"; exon_status "KNOWN"; level "2"; source "HAVANA";
chr11	HAVANA	exon	78325329	78325412	.	+	.	gene_id "ENSMUSG00000017390.15"; transcript_id "ENCODEMT000446639"; gene_type "protein_coding"; gene_status "KNOWN"; gene_name "Aldoc"; transcript_status "NOVEL"; transcript_name "ENCODEMT000446639"; exon_number "2"; exon_id "ENSMUSE00001312558.1"; talon_gene "33769"; talon_transcript "446639"; talon_exon "460102"; ccdsid "CCDS25099.1"; exon_status "KNOWN"; level "2"; protein_id "ENSMUSP00000017534.8"; source "HAVANA"; tag "CCDS";
chr11	HAVANA	exon	78325642	78325816	.	+	.	gene_id "ENSMUSG00000017390.15"; transcript_id "ENCODEMT000446639"; gene_type "protein_coding"; gene_status "KNOWN"; gene_name "Aldoc"; transcript_status "NOVEL"; transcript_name "ENCODEMT000446639"; exon_number "3"; exon_id "ENSMUSE00001231974.1"; talon_gene "33769"; talon_transcript "446639"; talon_exon "460104"; ccdsid "CCDS25099.1"; exon_status "KNOWN"; level "2"; protein_id "ENSMUSP00000017534.8"; source "HAVANA"; tag "CCDS";
chr11	HAVANA	exon	78325935	78326134	.	+	.	gene_id "ENSMUSG00000017390.15"; transcript_id "ENCODEMT000446639"; gene_type "protein_coding"; gene_status "KNOWN"; gene_name "Aldoc"; transcript_status "NOVEL"; transcript_name "ENCODEMT000446639"; exon_number "4"; exon_id "ENSMUSE00000286043.1"; talon_gene "33769"; talon_transcript "446639"; talon_exon "460106"; ccdsid "CCDS25099.1"; exon_status "KNOWN"; level "2"; protein_id "ENSMUSP00000017534.8"; source "HAVANA"; tag "CCDS";
chr11	HAVANA	exon	78326262	78326760	.	+	.	gene_id "ENSMUSG00000017390.15"; transcript_id "ENCODEMT000446639"; gene_type "protein_coding"; gene_status "KNOWN"; gene_name "Aldoc"; transcript_status "NOVEL"; transcript_name "ENCODEMT000446639"; exon_number "5"; exon_id "ENSMUSE00000661696.1"; talon_gene "33769"; talon_transcript "446639"; talon_exon "460114"; ccdsid "CCDS25099.1"; exon_status "KNOWN"; level "2"; protein_id "ENSMUSP00000099536.3"; source "HAVANA"; tag "CCDS";
chr11	HAVANA	gene	78328415	78342782	.	+	.	gene_id "ENSMUSG00000041958.10"; gene_name "Pigs"; gene_status "KNOWN"; gene_type "protein_coding"; talon_gene "33770"; havana_gene "OTTMUSG00000000097.1"; level "2";
chr11	HAVANA	transcript	78328415	78342782	.	+	.	gene_id "ENSMUSG00000041958.10"; transcript_id "ENSMUST00000048073.8"; gene_name "Pigs"; gene_status "KNOWN"; gene_type "protein_coding"; transcript_type "protein_coding"; transcript_status "KNOWN"; transcript_name "Pigs-201"; talon_gene "33770"; talon_transcript "88901"; ccdsid "CCDS25100.1"; havana_transcript "OTTMUST00000000321.1"; level "2"; protein_id "ENSMUSP00000044871.8"; source "HAVANA"; tag "CCDS"; transcript_support_level "1";
chr11	HAVANA	exon	78328415	78328508	.	+	.	gene_id "ENSMUSG00000041958.10"; transcript_id "ENSMUST00000048073.8"; gene_type "protein_coding"; gene_status "KNOWN"; gene_name "Pigs"; transcript_type "protein_coding"; transcript_status "KNOWN"; transcript_name "Pigs-201"; exon_number "1"; exon_id "ENSMUSE00000520768.3"; talon_gene "33770"; talon_transcript "88901"; talon_exon "460124"; ccdsid "CCDS25100.1"; exon_status "KNOWN"; level "2"; protein_id "ENSMUSP00000044871.8"; source "HAVANA"; tag "CCDS";
chr11	HAVANA	exon	78328732	78328871	.	+	.	gene_id "ENSMUSG00000041958.10"; transcript_id "ENSMUST00000048073.8"; gene_type "protein_coding"; gene_status "KNOWN"; gene_name "Pigs"; transcript_type "protein_coding"; transcript_status "KNOWN"; transcript_name "Pigs-201"; exon_number "2"; exon_id "ENSMUSE00000285899.1"; talon_gene "33770"; talon_transcript "88901"; talon_exon "460126"; ccdsid "CCDS25100.1"; exon_status "KNOWN"; level "2"; protein_id "ENSMUSP00000044871.8"; source "HAVANA"; tag "CCDS";
chr11	HAVANA	exon	78328975	78329086	.	+	.	gene_id "ENSMUSG00000041958.10"; transcript_id "ENSMUST00000048073.8"; gene_type "protein_coding"; gene_status "KNOWN"; gene_name "Pigs"; transcript_type "protein_coding"; transcript_status "KNOWN"; transcript_name "Pigs-201"; exon_number "3"; exon_id "ENSMUSE00000285888.1"; talon_gene "33770"; talon_transcript "88901"; talon_exon "460128"; ccdsid "CCDS25100.1"; exon_status "KNOWN"; level "2"; protein_id "ENSMUSP00000044871.8"; source "HAVANA"; tag "CCDS";
chr11	HAVANA	exon	78332950	78333039	.	+	.	gene_id "ENSMUSG00000041958.10"; transcript_id "ENSMUST00000048073.8"; gene_type "protein_coding"; gene_status "KNOWN"; gene_name "Pigs"; transcript_type "protein_coding"; transcript_status "KNOWN"; transcript_name "Pigs-201"; exon_number "4"; exon_id "ENSMUSE00000285879.1"; talon_gene "33770"; talon_transcript "88901"; talon_exon "460130"; ccdsid "CCDS25100.1"; exon_status "KNOWN"; level "2"; protein_id "ENSMUSP00000044871.8"; source "HAVANA"; tag "CCDS";
chr11	HAVANA	exon	78333667	78333758	.	+	.	gene_id "ENSMUSG00000041958.10"; transcript_id "ENSMUST00000048073.8"; gene_type "protein_coding"; gene_status "KNOWN"; gene_name "Pigs"; transcript_type "protein_coding"; transcript_status "KNOWN"; transcript_name "Pigs-201"; exon_number "5"; exon_id "ENSMUSE00000285871.1"; talon_gene "33770"; talon_transcript "88901"; talon_exon "460132"; ccdsid "CCDS25100.1"; exon_status "KNOWN"; level "2"; protein_id "ENSMUSP00000044871.8"; source "HAVANA"; tag "CCDS";
chr11	HAVANA	exon	78335427	78335634	.	+	.	gene_id "ENSMUSG00000041958.10"; transcript_id "ENSMUST00000048073.8"; gene_type "protein_coding"; gene_status "KNOWN"; gene_name "Pigs"; transcript_type "protein_coding"; transcript_status "KNOWN"; transcript_name "Pigs-201"; exon_number "6"; exon_id "ENSMUSE00000234170.1"; talon_gene "33770"; talon_transcript "88901"; talon_exon "460134"; ccdsid "CCDS25100.1"; exon_status "KNOWN"; level "2"; protein_id "ENSMUSP00000044871.8"; source "HAVANA"; tag "CCDS";
chr11	HAVANA	exon	78336688	78336830	.	+	.	gene_id "ENSMUSG00000041958.10"; transcript_id "ENSMUST00000048073.8"; gene_type "protein_coding"; gene_status "KNOWN"; gene_name "Pigs"; transcript_type "protein_coding"; transcript_status "KNOWN"; transcript_name "Pigs-201"; exon_number "7"; exon_id "ENSMUSE00000234165.1"; talon_gene "33770"; talon_transcript "88901"; talon_exon "460136"; ccdsid "CCDS25100.1"; exon_status "KNOWN"; level "2"; protein_id "ENSMUSP00000044871.8"; source "HAVANA"; tag "CCDS";
chr11	HAVANA	exon	78337789	78337903	.	+	.	gene_id "ENSMUSG00000041958.10"; transcript_id "ENSMUST00000048073.8"; gene_type "protein_coding"; gene_status "KNOWN"; gene_name "Pigs"; transcript_type "protein_coding"; transcript_status "KNOWN"; transcript_name "Pigs-201"; exon_number "8"; exon_id "ENSMUSE00000234158.1"; talon_gene "33770"; talon_transcript "88901"; talon_exon "460138"; ccdsid "CCDS25100.1"; exon_status "KNOWN"; level "2"; protein_id "ENSMUSP00000044871.8"; source "HAVANA"; tag "CCDS";
chr11	HAVANA	exon	78339343	78339488	.	+	.	gene_id "ENSMUSG00000041958.10"; transcript_id "ENSMUST00000048073.8"; gene_type "protein_coding"; gene_status "KNOWN"; gene_name "Pigs"; transcript_type "protein_coding"; transcript_status "KNOWN"; transcript_name "Pigs-201"; exon_number "9"; exon_id "ENSMUSE00000234150.1"; talon_gene "33770"; talon_transcript "88901"; talon_exon "460140"; ccdsid "CCDS25100.1"; exon_status "KNOWN"; level "2"; protein_id "ENSMUSP00000044871.8"; source "HAVANA"; tag "CCDS";
chr11	HAVANA	exon	78340009	78340109	.	+	.	gene_id "ENSMUSG00000041958.10"; transcript_id "ENSMUST00000048073.8"; gene_type "protein_coding"; gene_status "KNOWN"; gene_name "Pigs"; transcript_type "protein_coding"; transcript_status "KNOWN"; transcript_name "Pigs-201"; exon_number "10"; exon_id "ENSMUSE00000388253.1"; talon_gene "33770"; talon_transcript "88901"; talon_exon "460142"; ccdsid "CCDS25100.1"; exon_status "KNOWN"; level "2"; protein_id "ENSMUSP00000044871.8"; source "HAVANA"; tag "CCDS";
chr11	HAVANA	exon	78341225	78341435	.	+	.	gene_id "ENSMUSG00000041958.10"; transcript_id "ENSMUST00000048073.8"; gene_type "protein_coding"; gene_status "KNOWN"; gene_name "Pigs"; transcript_type "protein_coding"; transcript_status "KNOWN"; transcript_name "Pigs-201"; exon_number "11"; exon_id "ENSMUSE00000408761.1"; talon_gene "33770"; talon_transcript "88901"; talon_exon "460144"; ccdsid "CCDS25100.1"; exon_status "KNOWN"; level "2"; protein_id "ENSMUSP00000044871.8"; source "HAVANA"; tag "CCDS";
chr11	HAVANA	exon	78341734	78342782	.	+	.	gene_id "ENSMUSG00000041958.10"; transcript_id "ENSMUST00000048073.8"; gene_type "protein_coding"; gene_status "KNOWN"; gene_name "Pigs"; transcript_type "protein_coding"; transcript_status "KNOWN"; transcript_name "Pigs-201"; exon_number "12"; exon_id "ENSMUSE00000388123.6"; talon_gene "33770"; talon_transcript "88901"; talon_exon "460146"; ccdsid "CCDS25100.1"; exon_status "KNOWN"; level "2"; protein_id "ENSMUSP00000044871.8"; source "HAVANA"; tag "CCDS";
chr11	TALON	transcript	78328415	78342782	.	+	.	gene_id "ENSMUSG00000041958.10"; transcript_id "ENCODEMT000446731"; gene_name "Pigs"; gene_status "KNOWN"; gene_type "protein_coding"; transcript_status "NOVEL"; transcript_name "ENCODEMT000446731"; talon_gene "33770"; talon_transcript "446731"; NIC_transcript "TRUE";
chr11	HAVANA	exon	78328415	78328508	.	+	.	gene_id "ENSMUSG00000041958.10"; transcript_id "ENCODEMT000446731"; gene_type "protein_coding"; gene_status "KNOWN"; gene_name "Pigs"; transcript_status "NOVEL"; transcript_name "ENCODEMT000446731"; exon_number "1"; exon_id "ENSMUSE00000520768.3"; talon_gene "33770"; talon_transcript "446731"; talon_exon "460124"; ccdsid "CCDS25100.1"; exon_status "KNOWN"; level "2"; protein_id "ENSMUSP00000044871.8"; source "HAVANA"; tag "CCDS";
chr11	HAVANA	exon	78328975	78329086	.	+	.	gene_id "ENSMUSG00000041958.10"; transcript_id "ENCODEMT000446731"; gene_type "protein_coding"; gene_status "KNOWN"; gene_name "Pigs"; transcript_status "NOVEL"; transcript_name "ENCODEMT000446731"; exon_number "2"; exon_id "ENSMUSE00000285888.1"; talon_gene "33770"; talon_transcript "446731"; talon_exon "460128"; ccdsid "CCDS25100.1"; exon_status "KNOWN"; level "2"; protein_id "ENSMUSP00000044871.8"; source "HAVANA"; tag "CCDS";
chr11	HAVANA	exon	78332950	78333039	.	+	.	gene_id "ENSMUSG00000041958.10"; transcript_id "ENCODEMT000446731"; gene_type "protein_coding"; gene_status "KNOWN"; gene_name "Pigs"; transcript_status "NOVEL"; transcript_name "ENCODEMT000446731"; exon_number "3"; exon_id "ENSMUSE00000285879.1"; talon_gene "33770"; talon_transcript "446731"; talon_exon "460130"; ccdsid "CCDS25100.1"; exon_status "KNOWN"; level "2"; protein_id "ENSMUSP00000044871.8"; source "HAVANA"; tag "CCDS";
chr11	HAVANA	exon	78333667	78333758	.	+	.	gene_id "ENSMUSG00000041958.10"; transcript_id "ENCODEMT000446731"; gene_type "protein_coding"; gene_status "KNOWN"; gene_name "Pigs"; transcript_status "NOVEL"; transcript_name "ENCODEMT000446731"; exon_number "4"; exon_id "ENSMUSE00000285871.1"; talon_gene "33770"; talon_transcript "446731"; talon_exon "460132"; ccdsid "CCDS25100.1"; exon_status "KNOWN"; level "2"; protein_id "ENSMUSP00000044871.8"; source "HAVANA"; tag "CCDS";
chr11	HAVANA	exon	78335427	78335634	.	+	.	gene_id "ENSMUSG00000041958.10"; transcript_id "ENCODEMT000446731"; gene_type "protein_coding"; gene_status "KNOWN"; gene_name "Pigs"; transcript_status "NOVEL"; transcript_name "ENCODEMT000446731"; exon_number "5"; exon_id "ENSMUSE00000234170.1"; talon_gene "33770"; talon_transcript "446731"; talon_exon "460134"; ccdsid "CCDS25100.1"; exon_status "KNOWN"; level "2"; protein_id "ENSMUSP00000044871.8"; source "HAVANA"; tag "CCDS";
chr11	HAVANA	exon	78336688	78336830	.	+	.	gene_id "ENSMUSG00000041958.10"; transcript_id "ENCODEMT000446731"; gene_type "protein_coding"; gene_status "KNOWN"; gene_name "Pigs"; transcript_status "NOVEL"; transcript_name "ENCODEMT000446731"; exon_number "6"; exon_id "ENSMUSE00000234165.1"; talon_gene "33770"; talon_transcript "446731"; talon_exon "460136"; ccdsid "CCDS25100.1"; exon_status "KNOWN"; level "2"; protein_id "ENSMUSP00000044871.8"; source "HAVANA"; tag "CCDS";
chr11	HAVANA	exon	78337789	78337903	.	+	.	gene_id "ENSMUSG00000041958.10"; transcript_id "ENCODEMT000446731"; gene_type "protein_coding"; gene_status "KNOWN"; gene_name "Pigs"; transcript_status "NOVEL"; transcript_name "ENCODEMT000446731"; exon_number "7"; exon_id "ENSMUSE00000234158.1"; talon_gene "33770"; talon_transcript "446731"; talon_exon "460138"; ccdsid "CCDS25100.1"; exon_status "KNOWN"; level "2"; protein_id "ENSMUSP00000044871.8"; source "HAVANA"; tag "CCDS";
chr11	HAVANA	exon	78339343	78339488	.	+	.	gene_id "ENSMUSG00000041958.10"; transcript_id "ENCODEMT000446731"; gene_type "protein_coding"; gene_status "KNOWN"; gene_name "Pigs"; transcript_status "NOVEL"; transcript_name "ENCODEMT000446731"; exon_number "8"; exon_id "ENSMUSE00000234150.1"; talon_gene "33770"; talon_transcript "446731"; talon_exon "460140"; ccdsid "CCDS25100.1"; exon_status "KNOWN"; level "2"; protein_id "ENSMUSP00000044871.8"; source "HAVANA"; tag "CCDS";
chr11	HAVANA	exon	78340009	78340109	.	+	.	gene_id "ENSMUSG00000041958.10"; transcript_id "ENCODEMT000446731"; gene_type "protein_coding"; gene_status "KNOWN"; gene_name "Pigs"; transcript_status "NOVEL"; transcript_name "ENCODEMT000446731"; exon_number "9"; exon_id "ENSMUSE00000388253.1"; talon_gene "33770"; talon_transcript "446731"; talon_exon "460142"; ccdsid "CCDS25100.1"; exon_status "KNOWN"; level "2"; protein_id "ENSMUSP00000044871.8"; source "HAVANA"; tag "CCDS";
chr11	HAVANA	exon	78341225	78341435	.	+	.	gene_id "ENSMUSG00000041958.10"; transcript_id "ENCODEMT000446731"; gene_type "protein_coding"; gene_status "KNOWN"; gene_name "Pigs"; transcript_status "NOVEL"; transcript_name "ENCODEMT000446731"; exon_number "10"; exon_id "ENSMUSE00000408761.1"; talon_gene "33770"; talon_transcript "446731"; talon_exon "460144"; ccdsid "CCDS25100.1"; exon_status "KNOWN"; level "2"; protein_id "ENSMUSP00000044871.8"; source "HAVANA"; tag "CCDS";
chr11	HAVANA	exon	78341734	78342782	.	+	.	gene_id "ENSMUSG00000041958.10"; transcript_id "ENCODEMT000446731"; gene_type "protein_coding"; gene_status "KNOWN"; gene_name "Pigs"; transcript_status "NOVEL"; transcript_name "ENCODEMT000446731"; exon_number "11"; exon_id "ENSMUSE00000388123.6"; talon_gene "33770"; talon_transcript "446731"; talon_exon "460146"; ccdsid "CCDS25100.1"; exon_status "KNOWN"; level "2"; protein_id "ENSMUSP00000044871.8"; source "HAVANA"; tag "CCDS";
chr11	TALON	transcript	78328415	78342782	.	+	.	gene_id "ENSMUSG00000041958.10"; transcript_id "ENCODEMT000446732"; gene_name "Pigs"; gene_status "KNOWN"; gene_type "protein_coding"; transcript_status "NOVEL"; transcript_name "ENCODEMT000446732"; talon_gene "33770"; talon_transcript "446732"; ISM-suffix_to_IDs "88901"; ISM-suffix_transcript "TRUE"; ISM_to_IDs "88901"; ISM_transcript "TRUE";
chr11	TALON	exon	78328415	78328871	.	+	.	gene_id "ENSMUSG00000041958.10"; transcript_id "ENCODEMT000446732"; gene_type "protein_coding"; gene_status "KNOWN"; gene_name "Pigs"; transcript_status "NOVEL"; transcript_name "ENCODEMT000446732"; exon_number "1"; exon_id "1081169"; talon_gene "33770"; talon_transcript "446732"; talon_exon "1081169"; exon_status "NOVEL";
chr11	HAVANA	exon	78328975	78329086	.	+	.	gene_id "ENSMUSG00000041958.10"; transcript_id "ENCODEMT000446732"; gene_type "protein_coding"; gene_status "KNOWN"; gene_name "Pigs"; transcript_status "NOVEL"; transcript_name "ENCODEMT000446732"; exon_number "2"; exon_id "ENSMUSE00000285888.1"; talon_gene "33770"; talon_transcript "446732"; talon_exon "460128"; ccdsid "CCDS25100.1"; exon_status "KNOWN"; level "2"; protein_id "ENSMUSP00000044871.8"; source "HAVANA"; tag "CCDS";
chr11	HAVANA	exon	78332950	78333039	.	+	.	gene_id "ENSMUSG00000041958.10"; transcript_id "ENCODEMT000446732"; gene_type "protein_coding"; gene_status "KNOWN"; gene_name "Pigs"; transcript_status "NOVEL"; transcript_name "ENCODEMT000446732"; exon_number "3"; exon_id "ENSMUSE00000285879.1"; talon_gene "33770"; talon_transcript "446732"; talon_exon "460130"; ccdsid "CCDS25100.1"; exon_status "KNOWN"; level "2"; protein_id "ENSMUSP00000044871.8"; source "HAVANA"; tag "CCDS";
chr11	HAVANA	exon	78333667	78333758	.	+	.	gene_id "ENSMUSG00000041958.10"; transcript_id "ENCODEMT000446732"; gene_type "protein_coding"; gene_status "KNOWN"; gene_name "Pigs"; transcript_status "NOVEL"; transcript_name "ENCODEMT000446732"; exon_number "4"; exon_id "ENSMUSE00000285871.1"; talon_gene "33770"; talon_transcript "446732"; talon_exon "460132"; ccdsid "CCDS25100.1"; exon_status "KNOWN"; level "2"; protein_id "ENSMUSP00000044871.8"; source "HAVANA"; tag "CCDS";
chr11	HAVANA	exon	78335427	78335634	.	+	.	gene_id "ENSMUSG00000041958.10"; transcript_id "ENCODEMT000446732"; gene_type "protein_coding"; gene_status "KNOWN"; gene_name "Pigs"; transcript_status "NOVEL"; transcript_name "ENCODEMT000446732"; exon_number "5"; exon_id "ENSMUSE00000234170.1"; talon_gene "33770"; talon_transcript "446732"; talon_exon "460134"; ccdsid "CCDS25100.1"; exon_status "KNOWN"; level "2"; protein_id "ENSMUSP00000044871.8"; source "HAVANA"; tag "CCDS";
chr11	HAVANA	exon	78336688	78336830	.	+	.	gene_id "ENSMUSG00000041958.10"; transcript_id "ENCODEMT000446732"; gene_type "protein_coding"; gene_status "KNOWN"; gene_name "Pigs"; transcript_status "NOVEL"; transcript_name "ENCODEMT000446732"; exon_number "6"; exon_id "ENSMUSE00000234165.1"; talon_gene "33770"; talon_transcript "446732"; talon_exon "460136"; ccdsid "CCDS25100.1"; exon_status "KNOWN"; level "2"; protein_id "ENSMUSP00000044871.8"; source "HAVANA"; tag "CCDS";
chr11	HAVANA	exon	78337789	78337903	.	+	.	gene_id "ENSMUSG00000041958.10"; transcript_id "ENCODEMT000446732"; gene_type "protein_coding"; gene_status "KNOWN"; gene_name "Pigs"; transcript_status "NOVEL"; transcript_name "ENCODEMT000446732"; exon_number "7"; exon_id "ENSMUSE00000234158.1"; talon_gene "33770"; talon_transcript "446732"; talon_exon "460138"; ccdsid "CCDS25100.1"; exon_status "KNOWN"; level "2"; protein_id "ENSMUSP00000044871.8"; source "HAVANA"; tag "CCDS";
chr11	HAVANA	exon	78339343	78339488	.	+	.	gene_id "ENSMUSG00000041958.10"; transcript_id "ENCODEMT000446732"; gene_type "protein_coding"; gene_status "KNOWN"; gene_name "Pigs"; transcript_status "NOVEL"; transcript_name "ENCODEMT000446732"; exon_number "8"; exon_id "ENSMUSE00000234150.1"; talon_gene "33770"; talon_transcript "446732"; talon_exon "460140"; ccdsid "CCDS25100.1"; exon_status "KNOWN"; level "2"; protein_id "ENSMUSP00000044871.8"; source "HAVANA"; tag "CCDS";
chr11	HAVANA	exon	78340009	78340109	.	+	.	gene_id "ENSMUSG00000041958.10"; transcript_id "ENCODEMT000446732"; gene_type "protein_coding"; gene_status "KNOWN"; gene_name "Pigs"; transcript_status "NOVEL"; transcript_name "ENCODEMT000446732"; exon_number "9"; exon_id "ENSMUSE00000388253.1"; talon_gene "33770"; talon_transcript "446732"; talon_exon "460142"; ccdsid "CCDS25100.1"; exon_status "KNOWN"; level "2"; protein_id "ENSMUSP00000044871.8"; source "HAVANA"; tag "CCDS";
chr11	HAVANA	exon	78341225	78341435	.	+	.	gene_id "ENSMUSG00000041958.10"; transcript_id "ENCODEMT000446732"; gene_type "protein_coding"; gene_status "KNOWN"; gene_name "Pigs"; transcript_status "NOVEL"; transcript_name "ENCODEMT000446732"; exon_number "10"; exon_id "ENSMUSE00000408761.1"; talon_gene "33770"; talon_transcript "446732"; talon_exon "460144"; ccdsid "CCDS25100.1"; exon_status "KNOWN"; level "2"; protein_id "ENSMUSP00000044871.8"; source "HAVANA"; tag "CCDS";
chr11	HAVANA	exon	78341734	78342782	.	+	.	gene_id "ENSMUSG00000041958.10"; transcript_id "ENCODEMT000446732"; gene_type "protein_coding"; gene_status "KNOWN"; gene_name "Pigs"; transcript_status "NOVEL"; transcript_name "ENCODEMT000446732"; exon_number "11"; exon_id "ENSMUSE00000388123.6"; talon_gene "33770"; talon_transcript "446732"; talon_exon "460146"; ccdsid "CCDS25100.1"; exon_status "KNOWN"; level "2"; protein_id "ENSMUSP00000044871.8"; source "HAVANA"; tag "CCDS";
chr11	TALON	transcript	78336721	78342782	.	+	.	gene_id "ENSMUSG00000041958.10"; transcript_id "ENCODEMT000448007"; gene_name "Pigs"; gene_status "KNOWN"; gene_type "protein_coding"; transcript_status "NOVEL"; transcript_name "ENCODEMT000448007"; talon_gene "33770"; talon_transcript "448007"; ISM-suffix_to_IDs "88901,446731,446732,446734,446736,446768,446801,446820,446881,446890,446907,446930,446954,446987,447044,447046,447059,447178,447390,447415,447532,447539,447543,447823,447872,447905,447914,447923,447925,447934,447937,447955,447977"; ISM-suffix_transcript "TRUE"; ISM_to_IDs "88901,446731,446732,446734,446736,446768,446801,446820,446881,446890,446907,446930,446954,446987,447044,447046,447059,447178,447390,447415,447532,447539,447543,447823,447872,447905,447914,447923,447925,447934,447937,447955,447977"; ISM_transcript "TRUE";
chr11	TALON	exon	78336721	78336830	.	+	.	gene_id "ENSMUSG00000041958.10"; transcript_id "ENCODEMT000448007"; gene_type "protein_coding"; gene_status "KNOWN"; gene_name "Pigs"; transcript_status "NOVEL"; transcript_name "ENCODEMT000448007"; exon_number "1"; exon_id "1081571"; talon_gene "33770"; talon_transcript "448007"; talon_exon "1081571"; exon_status "NOVEL";
chr11	HAVANA	exon	78337789	78337903	.	+	.	gene_id "ENSMUSG00000041958.10"; transcript_id "ENCODEMT000448007"; gene_type "protein_coding"; gene_status "KNOWN"; gene_name "Pigs"; transcript_status "NOVEL"; transcript_name "ENCODEMT000448007"; exon_number "2"; exon_id "ENSMUSE00000234158.1"; talon_gene "33770"; talon_transcript "448007"; talon_exon "460138"; ccdsid "CCDS25100.1"; exon_status "KNOWN"; level "2"; protein_id "ENSMUSP00000044871.8"; source "HAVANA"; tag "CCDS";
chr11	HAVANA	exon	78339343	78339488	.	+	.	gene_id "ENSMUSG00000041958.10"; transcript_id "ENCODEMT000448007"; gene_type "protein_coding"; gene_status "KNOWN"; gene_name "Pigs"; transcript_status "NOVEL"; transcript_name "ENCODEMT000448007"; exon_number "3"; exon_id "ENSMUSE00000234150.1"; talon_gene "33770"; talon_transcript "448007"; talon_exon "460140"; ccdsid "CCDS25100.1"; exon_status "KNOWN"; level "2"; protein_id "ENSMUSP00000044871.8"; source "HAVANA"; tag "CCDS";
chr11	HAVANA	exon	78340009	78340109	.	+	.	gene_id "ENSMUSG00000041958.10"; transcript_id "ENCODEMT000448007"; gene_type "protein_coding"; gene_status "KNOWN"; gene_name "Pigs"; transcript_status "NOVEL"; transcript_name "ENCODEMT000448007"; exon_number "4"; exon_id "ENSMUSE00000388253.1"; talon_gene "33770"; talon_transcript "448007"; talon_exon "460142"; ccdsid "CCDS25100.1"; exon_status "KNOWN"; level "2"; protein_id "ENSMUSP00000044871.8"; source "HAVANA"; tag "CCDS";
chr11	HAVANA	exon	78341225	78341435	.	+	.	gene_id "ENSMUSG00000041958.10"; transcript_id "ENCODEMT000448007"; gene_type "protein_coding"; gene_status "KNOWN"; gene_name "Pigs"; transcript_status "NOVEL"; transcript_name "ENCODEMT000448007"; exon_number "5"; exon_id "ENSMUSE00000408761.1"; talon_gene "33770"; talon_transcript "448007"; talon_exon "460144"; ccdsid "CCDS25100.1"; exon_status "KNOWN"; level "2"; protein_id "ENSMUSP00000044871.8"; source "HAVANA"; tag "CCDS";
chr11	HAVANA	exon	78341734	78342782	.	+	.	gene_id "ENSMUSG00000041958.10"; transcript_id "ENCODEMT000448007"; gene_type "protein_coding"; gene_status "KNOWN"; gene_name "Pigs"; transcript_status "NOVEL"; transcript_name "ENCODEMT000448007"; exon_number "6"; exon_id "ENSMUSE00000388123.6"; talon_gene "33770"; talon_transcript "448007"; talon_exon "460146"; ccdsid "CCDS25100.1"; exon_status "KNOWN"; level "2"; protein_id "ENSMUSP00000044871.8"; source "HAVANA"; tag "CCDS";
chr11	HAVANA	gene	78343482	78349164	.	+	.	gene_id "ENSMUSG00000002058.13"; gene_name "Unc119"; gene_status "KNOWN"; gene_type "protein_coding"; talon_gene "33771"; havana_gene "OTTMUSG00000000135.1"; level "2";
chr11	HAVANA	transcript	78343482	78349164	.	+	.	gene_id "ENSMUSG00000002058.13"; transcript_id "ENSMUST00000002127.13"; gene_name "Unc119"; gene_status "KNOWN"; gene_type "protein_coding"; transcript_type "protein_coding"; transcript_status "KNOWN"; transcript_name "Unc119-201"; talon_gene "33771"; talon_transcript "88902"; ccdsid "CCDS25101.1"; havana_transcript "OTTMUST00000000432.1"; level "2"; protein_id "ENSMUSP00000002127.7"; source "HAVANA"; tag "CCDS"; transcript_support_level "1";
chr11	HAVANA	exon	78343482	78343786	.	+	.	gene_id "ENSMUSG00000002058.13"; transcript_id "ENSMUST00000002127.13"; gene_type "protein_coding"; gene_status "KNOWN"; gene_name "Unc119"; transcript_type "protein_coding"; transcript_status "KNOWN"; transcript_name "Unc119-201"; exon_number "1"; exon_id "ENSMUSE00000758105.1"; talon_gene "33771"; talon_transcript "88902"; talon_exon "460147"; ccdsid "CCDS25101.1"; exon_status "KNOWN"; level "2"; protein_id "ENSMUSP00000002127.7"; source "HAVANA"; tag "CCDS";
chr11	HAVANA	exon	78347218	78347331	.	+	.	gene_id "ENSMUSG00000002058.13"; transcript_id "ENSMUST00000002127.13"; gene_type "protein_coding"; gene_status "KNOWN"; gene_name "Unc119"; transcript_type "protein_coding"; transcript_status "KNOWN"; transcript_name "Unc119-201"; exon_number "2"; exon_id "ENSMUSE00001224567.1"; talon_gene "33771"; talon_transcript "88902"; talon_exon "460149"; ccdsid "CCDS25101.1"; exon_status "KNOWN"; level "2"; protein_id "ENSMUSP00000002127.7"; source "HAVANA"; tag "CCDS";
chr11	HAVANA	exon	78347797	78347899	.	+	.	gene_id "ENSMUSG00000002058.13"; transcript_id "ENSMUST00000002127.13"; gene_type "protein_coding"; gene_status "KNOWN"; gene_name "Unc119"; transcript_type "protein_coding"; transcript_status "KNOWN"; transcript_name "Unc119-201"; exon_number "3"; exon_id "ENSMUSE00000109902.1"; talon_gene "33771"; talon_transcript "88902"; talon_exon "460151"; ccdsid "CCDS25101.1"; exon_status "KNOWN"; level "2"; protein_id "ENSMUSP00000002127.7"; source "HAVANA"; tag "CCDS";
chr11	HAVANA	exon	78348087	78348259	.	+	.	gene_id "ENSMUSG00000002058.13"; transcript_id "ENSMUST00000002127.13"; gene_type "protein_coding"; gene_status "KNOWN"; gene_name "Unc119"; transcript_type "protein_coding"; transcript_status "KNOWN"; transcript_name "Unc119-201"; exon_number "4"; exon_id "ENSMUSE00000109898.1"; talon_gene "33771"; talon_transcript "88902"; talon_exon "460153"; ccdsid "CCDS25101.1"; exon_status "KNOWN"; level "2"; protein_id "ENSMUSP00000002127.7"; source "HAVANA"; tag "CCDS";
chr11	HAVANA	exon	78348531	78349164	.	+	.	gene_id "ENSMUSG00000002058.13"; transcript_id "ENSMUST00000002127.13"; gene_type "protein_coding"; gene_status "KNOWN"; gene_name "Unc119"; transcript_type "protein_coding"; transcript_status "KNOWN"; transcript_name "Unc119-201"; exon_number "5"; exon_id "ENSMUSE00000578254.3"; talon_gene "33771"; talon_transcript "88902"; talon_exon "460155"; ccdsid "CCDS25101.1"; exon_status "KNOWN"; level "2"; protein_id "ENSMUSP00000002127.7"; source "HAVANA"; tag "CCDS";
chr11	HAVANA	transcript	78343506	78349164	.	+	.	gene_id "ENSMUSG00000002058.13"; transcript_id "ENSMUST00000108295.7"; gene_name "Unc119"; gene_status "KNOWN"; gene_type "protein_coding"; transcript_type "protein_coding"; transcript_status "KNOWN"; transcript_name "Unc119-203"; talon_gene "33771"; talon_transcript "88904"; ccdsid "CCDS83853.1"; havana_transcript "OTTMUST00000000437.1"; level "2"; protein_id "ENSMUSP00000103930.1"; source "HAVANA"; tag "CCDS"; transcript_support_level "3";
chr11	HAVANA	exon	78343506	78343786	.	+	.	gene_id "ENSMUSG00000002058.13"; transcript_id "ENSMUST00000108295.7"; gene_type "protein_coding"; gene_status "KNOWN"; gene_name "Unc119"; transcript_type "protein_coding"; transcript_status "KNOWN"; transcript_name "Unc119-203"; exon_number "1"; exon_id "ENSMUSE00000676231.1"; talon_gene "33771"; talon_transcript "88904"; talon_exon "460158"; ccdsid "CCDS83853.1"; exon_status "KNOWN"; level "2"; protein_id "ENSMUSP00000103930.1"; source "HAVANA"; tag "CCDS";
chr11	HAVANA	exon	78347218	78347331	.	+	.	gene_id "ENSMUSG00000002058.13"; transcript_id "ENSMUST00000108295.7"; gene_type "protein_coding"; gene_status "KNOWN"; gene_name "Unc119"; transcript_type "protein_coding"; transcript_status "KNOWN"; transcript_name "Unc119-203"; exon_number "2"; exon_id "ENSMUSE00001224567.1"; talon_gene "33771"; talon_transcript "88904"; talon_exon "460149"; ccdsid "CCDS25101.1"; exon_status "KNOWN"; level "2"; protein_id "ENSMUSP00000002127.7"; source "HAVANA"; tag "CCDS";
chr11	HAVANA	exon	78347797	78347899	.	+	.	gene_id "ENSMUSG00000002058.13"; transcript_id "ENSMUST00000108295.7"; gene_type "protein_coding"; gene_status "KNOWN"; gene_name "Unc119"; transcript_type "protein_coding"; transcript_status "KNOWN"; transcript_name "Unc119-203"; exon_number "3"; exon_id "ENSMUSE00000109902.1"; talon_gene "33771"; talon_transcript "88904"; talon_exon "460151"; ccdsid "CCDS25101.1"; exon_status "KNOWN"; level "2"; protein_id "ENSMUSP00000002127.7"; source "HAVANA"; tag "CCDS";
chr11	HAVANA	exon	78348087	78348259	.	+	.	gene_id "ENSMUSG00000002058.13"; transcript_id "ENSMUST00000108295.7"; gene_type "protein_coding"; gene_status "KNOWN"; gene_name "Unc119"; transcript_type "protein_coding"; transcript_status "KNOWN"; transcript_name "Unc119-203"; exon_number "4"; exon_id "ENSMUSE00000109898.1"; talon_gene "33771"; talon_transcript "88904"; talon_exon "460153"; ccdsid "CCDS25101.1"; exon_status "KNOWN"; level "2"; protein_id "ENSMUSP00000002127.7"; source "HAVANA"; tag "CCDS";
chr11	HAVANA	exon	78348465	78349164	.	+	.	gene_id "ENSMUSG00000002058.13"; transcript_id "ENSMUST00000108295.7"; gene_type "protein_coding"; gene_status "KNOWN"; gene_name "Unc119"; transcript_type "protein_coding"; transcript_status "KNOWN"; transcript_name "Unc119-203"; exon_number "5"; exon_id "ENSMUSE00000649997.2"; talon_gene "33771"; talon_transcript "88904"; talon_exon "460160"; ccdsid "CCDS83853.1"; exon_status "KNOWN"; level "2"; protein_id "ENSMUSP00000103930.1"; source "HAVANA"; tag "CCDS";
chr11	HAVANA	gene	78465697	78471622	.	+	.	gene_id "ENSMUSG00000020829.9"; gene_name "Slc46a1"; gene_status "KNOWN"; gene_type "protein_coding"; talon_gene "33776"; havana_gene "OTTMUSG00000000134.2"; level "2";
chr11	HAVANA	transcript	78465697	78471945	.	+	.	gene_id "ENSMUSG00000020829.9"; transcript_id "ENSMUST00000001126.3"; gene_name "Slc46a1"; gene_status "KNOWN"; gene_type "protein_coding"; transcript_type "protein_coding"; transcript_status "KNOWN"; transcript_name "Slc46a1-201"; talon_gene "33776"; talon_transcript "88913"; ccdsid "CCDS25104.1"; havana_transcript "OTTMUST00000000430.1"; level "2"; protein_id "ENSMUSP00000001126.3"; source "HAVANA"; tag "CCDS"; transcript_support_level "1";
chr11	HAVANA	exon	78465697	78466005	.	+	.	gene_id "ENSMUSG00000020829.9"; transcript_id "ENSMUST00000001126.3"; gene_type "protein_coding"; gene_status "KNOWN"; gene_name "Slc46a1"; transcript_type "protein_coding"; transcript_status "KNOWN"; transcript_name "Slc46a1-201"; exon_number "1"; exon_id "ENSMUSE00000705990.1"; talon_gene "33776"; talon_transcript "88913"; talon_exon "460223"; ccdsid "CCDS25104.1"; exon_status "KNOWN"; level "2"; protein_id "ENSMUSP00000001126.3"; source "HAVANA"; tag "CCDS";
chr11	HAVANA	exon	78466351	78467203	.	+	.	gene_id "ENSMUSG00000020829.9"; transcript_id "ENSMUST00000001126.3"; gene_type "protein_coding"; gene_status "KNOWN"; gene_name "Slc46a1"; transcript_type "protein_coding"; transcript_status "KNOWN"; transcript_name "Slc46a1-201"; exon_number "2"; exon_id "ENSMUSE00000109850.1"; talon_gene "33776"; talon_transcript "88913"; talon_exon "460225"; ccdsid "CCDS25104.1"; exon_status "KNOWN"; level "2"; protein_id "ENSMUSP00000001126.3"; source "HAVANA"; tag "CCDS";
chr11	HAVANA	exon	78468625	78468708	.	+	.	gene_id "ENSMUSG00000020829.9"; transcript_id "ENSMUST00000001126.3"; gene_type "protein_coding"; gene_status "KNOWN"; gene_name "Slc46a1"; transcript_type "protein_coding"; transcript_status "KNOWN"; transcript_name "Slc46a1-201"; exon_number "3"; exon_id "ENSMUSE00001296864.1"; talon_gene "33776"; talon_transcript "88913"; talon_exon "460227"; ccdsid "CCDS25104.1"; exon_status "KNOWN"; level "2"; protein_id "ENSMUSP00000001126.3"; source "HAVANA"; tag "CCDS";
chr11	HAVANA	exon	78470695	78470851	.	+	.	gene_id "ENSMUSG00000020829.9"; transcript_id "ENSMUST00000001126.3"; gene_type "protein_coding"; gene_status "KNOWN"; gene_name "Slc46a1"; transcript_type "protein_coding"; transcript_status "KNOWN"; transcript_name "Slc46a1-201"; exon_number "4"; exon_id "ENSMUSE00001231488.1"; talon_gene "33776"; talon_transcript "88913"; talon_exon "460229"; ccdsid "CCDS25104.1"; exon_status "KNOWN"; level "2"; protein_id "ENSMUSP00000001126.3"; source "HAVANA"; tag "CCDS";
chr11	HAVANA	exon	78471371	78471945	.	+	.	gene_id "ENSMUSG00000020829.9"; transcript_id "ENSMUST00000001126.3"; gene_type "protein_coding"; gene_status "KNOWN"; gene_name "Slc46a1"; transcript_type "protein_coding"; transcript_status "KNOWN"; transcript_name "Slc46a1-201"; exon_number "5"; exon_id "ENSMUSE00000109851.3"; talon_gene "33776"; talon_transcript "88913"; talon_exon "460231"; ccdsid "CCDS25104.1"; exon_status "KNOWN"; level "2"; protein_id "ENSMUSP00000001126.3"; source "HAVANA"; tag "CCDS";
chr11	HAVANA	transcript	78465750	78471622	.	+	.	gene_id "ENSMUSG00000020829.9"; transcript_id "ENSMUST00000146431.2"; gene_name "Slc46a1"; gene_status "KNOWN"; gene_type "protein_coding"; transcript_type "nonsense_mediated_decay"; transcript_status "KNOWN"; transcript_name "Slc46a1-202"; talon_gene "33776"; talon_transcript "88914"; havana_transcript "OTTMUST00000000431.2"; level "2"; protein_id "ENSMUSP00000119800.2"; source "HAVANA"; transcript_support_level "3";
chr11	HAVANA	exon	78465750	78466005	.	+	.	gene_id "ENSMUSG00000020829.9"; transcript_id "ENSMUST00000146431.2"; gene_type "protein_coding"; gene_status "KNOWN"; gene_name "Slc46a1"; transcript_type "nonsense_mediated_decay"; transcript_status "KNOWN"; transcript_name "Slc46a1-202"; exon_number "1"; exon_id "ENSMUSE00000752821.2"; talon_gene "33776"; talon_transcript "88914"; talon_exon "460232"; exon_status "KNOWN"; level "2"; protein_id "ENSMUSP00000119800.2"; source "HAVANA";
chr11	HAVANA	exon	78468625	78468708	.	+	.	gene_id "ENSMUSG00000020829.9"; transcript_id "ENSMUST00000146431.2"; gene_type "protein_coding"; gene_status "KNOWN"; gene_name "Slc46a1"; transcript_type "nonsense_mediated_decay"; transcript_status "KNOWN"; transcript_name "Slc46a1-202"; exon_number "2"; exon_id "ENSMUSE00001296864.1"; talon_gene "33776"; talon_transcript "88914"; talon_exon "460227"; ccdsid "CCDS25104.1"; exon_status "KNOWN"; level "2"; protein_id "ENSMUSP00000001126.3"; source "HAVANA"; tag "CCDS";
chr11	HAVANA	exon	78470695	78470851	.	+	.	gene_id "ENSMUSG00000020829.9"; transcript_id "ENSMUST00000146431.2"; gene_type "protein_coding"; gene_status "KNOWN"; gene_name "Slc46a1"; transcript_type "nonsense_mediated_decay"; transcript_status "KNOWN"; transcript_name "Slc46a1-202"; exon_number "3"; exon_id "ENSMUSE00001231488.1"; talon_gene "33776"; talon_transcript "88914"; talon_exon "460229"; ccdsid "CCDS25104.1"; exon_status "KNOWN"; level "2"; protein_id "ENSMUSP00000001126.3"; source "HAVANA"; tag "CCDS";
chr11	HAVANA	exon	78471371	78471622	.	+	.	gene_id "ENSMUSG00000020829.9"; transcript_id "ENSMUST00000146431.2"; gene_type "protein_coding"; gene_status "KNOWN"; gene_name "Slc46a1"; transcript_type "nonsense_mediated_decay"; transcript_status "KNOWN"; transcript_name "Slc46a1-202"; exon_number "4"; exon_id "ENSMUSE00000735659.1"; talon_gene "33776"; talon_transcript "88914"; talon_exon "460234"; exon_status "KNOWN"; level "2"; protein_id "ENSMUSP00000119800.2"; source "HAVANA";
chr11	HAVANA	gene	78472330	78497754	.	-	.	gene_id "ENSMUSG00000050132.13"; gene_name "Sarm1"; gene_status "KNOWN"; gene_type "protein_coding"; talon_gene "33777"; havana_gene "OTTMUSG00000000147.2"; level "2";
chr11	HAVANA	transcript	78472330	78497458	.	-	.	gene_id "ENSMUSG00000050132.13"; transcript_id "ENSMUST00000108287.9"; gene_name "Sarm1"; gene_status "KNOWN"; gene_type "protein_coding"; transcript_type "protein_coding"; transcript_status "KNOWN"; transcript_name "Sarm1-202"; talon_gene "33777"; talon_transcript "88916"; ccdsid "CCDS48857.1"; havana_transcript "OTTMUST00000000468.2"; level "2"; protein_id "ENSMUSP00000103922.3"; source "HAVANA"; tag "CCDS"; transcript_support_level "1";
chr11	HAVANA	exon	78496989	78497458	.	-	.	gene_id "ENSMUSG00000050132.13"; transcript_id "ENSMUST00000108287.9"; gene_type "protein_coding"; gene_status "KNOWN"; gene_name "Sarm1"; transcript_type "protein_coding"; transcript_status "KNOWN"; transcript_name "Sarm1-202"; exon_number "1"; exon_id "ENSMUSE00000833642.1"; talon_gene "33777"; talon_transcript "88916"; talon_exon "460236"; ccdsid "CCDS48857.1"; exon_status "KNOWN"; level "2"; protein_id "ENSMUSP00000103922.3"; source "HAVANA"; tag "CCDS";
chr11	HAVANA	exon	78490567	78491185	.	-	.	gene_id "ENSMUSG00000050132.13"; transcript_id "ENSMUST00000108287.9"; gene_type "protein_coding"; gene_status "KNOWN"; gene_name "Sarm1"; transcript_type "protein_coding"; transcript_status "KNOWN"; transcript_name "Sarm1-202"; exon_number "2"; exon_id "ENSMUSE00000473850.1"; talon_gene "33777"; talon_transcript "88916"; talon_exon "460238"; ccdsid "CCDS48857.1"; exon_status "KNOWN"; level "2"; protein_id "ENSMUSP00000103922.3"; source "HAVANA"; tag "CCDS";
chr11	HAVANA	exon	78487916	78488128	.	-	.	gene_id "ENSMUSG00000050132.13"; transcript_id "ENSMUST00000108287.9"; gene_type "protein_coding"; gene_status "KNOWN"; gene_name "Sarm1"; transcript_type "protein_coding"; transcript_status "KNOWN"; transcript_name "Sarm1-202"; exon_number "3"; exon_id "ENSMUSE00000471202.1"; talon_gene "33777"; talon_transcript "88916"; talon_exon "460240"; ccdsid "CCDS48857.1"; exon_status "KNOWN"; level "2"; protein_id "ENSMUSP00000103922.3"; source "HAVANA"; tag "CCDS";
chr11	HAVANA	exon	78487564	78487655	.	-	.	gene_id "ENSMUSG00000050132.13"; transcript_id "ENSMUST00000108287.9"; gene_type "protein_coding"; gene_status "KNOWN"; gene_name "Sarm1"; transcript_type "protein_coding"; transcript_status "KNOWN"; transcript_name "Sarm1-202"; exon_number "4"; exon_id "ENSMUSE00000467893.3"; talon_gene "33777"; talon_transcript "88916"; talon_exon "460242"; ccdsid "CCDS48857.1"; exon_status "KNOWN"; level "2"; protein_id "ENSMUSP00000103922.3"; source "HAVANA"; tag "CCDS";
chr11	HAVANA	exon	78487223	78487458	.	-	.	gene_id "ENSMUSG00000050132.13"; transcript_id "ENSMUST00000108287.9"; gene_type "protein_coding"; gene_status "KNOWN"; gene_name "Sarm1"; transcript_type "protein_coding"; transcript_status "KNOWN"; transcript_name "Sarm1-202"; exon_number "5"; exon_id "ENSMUSE00000480660.1"; talon_gene "33777"; talon_transcript "88916"; talon_exon "460244"; ccdsid "CCDS48857.1"; exon_status "KNOWN"; level "2"; protein_id "ENSMUSP00000103922.3"; source "HAVANA"; tag "CCDS";
chr11	HAVANA	exon	78483434	78483656	.	-	.	gene_id "ENSMUSG00000050132.13"; transcript_id "ENSMUST00000108287.9"; gene_type "protein_coding"; gene_status "KNOWN"; gene_name "Sarm1"; transcript_type "protein_coding"; transcript_status "KNOWN"; transcript_name "Sarm1-202"; exon_number "6"; exon_id "ENSMUSE00000676217.1"; talon_gene "33777"; talon_transcript "88916"; talon_exon "460246"; ccdsid "CCDS48857.1"; exon_status "KNOWN"; level "2"; protein_id "ENSMUSP00000103922.3"; source "HAVANA"; tag "CCDS";
chr11	HAVANA	exon	78483157	78483346	.	-	.	gene_id "ENSMUSG00000050132.13"; transcript_id "ENSMUST00000108287.9"; gene_type "protein_coding"; gene_status "KNOWN"; gene_name "Sarm1"; transcript_type "protein_coding"; transcript_status "KNOWN"; transcript_name "Sarm1-202"; exon_number "7"; exon_id "ENSMUSE00001298517.1"; talon_gene "33777"; talon_transcript "88916"; talon_exon "460248"; ccdsid "CCDS48857.1"; exon_status "KNOWN"; level "2"; protein_id "ENSMUSP00000103922.3"; source "HAVANA"; tag "CCDS";
chr11	HAVANA	exon	78475207	78475328	.	-	.	gene_id "ENSMUSG00000050132.13"; transcript_id "ENSMUST00000108287.9"; gene_type "protein_coding"; gene_status "KNOWN"; gene_name "Sarm1"; transcript_type "protein_coding"; transcript_status "KNOWN"; transcript_name "Sarm1-202"; exon_number "8"; exon_id "ENSMUSE00001221518.1"; talon_gene "33777"; talon_transcript "88916"; talon_exon "460250"; ccdsid "CCDS48857.1"; exon_status "KNOWN"; level "2"; protein_id "ENSMUSP00000103922.3"; source "HAVANA"; tag "CCDS";
chr11	HAVANA	exon	78472330	78475032	.	-	.	gene_id "ENSMUSG00000050132.13"; transcript_id "ENSMUST00000108287.9"; gene_type "protein_coding"; gene_status "KNOWN"; gene_name "Sarm1"; transcript_type "protein_coding"; transcript_status "KNOWN"; transcript_name "Sarm1-202"; exon_number "9"; exon_id "ENSMUSE00000761742.2"; talon_gene "33777"; talon_transcript "88916"; talon_exon "460252"; ccdsid "CCDS48857.1"; exon_status "KNOWN"; level "2"; protein_id "ENSMUSP00000103922.3"; source "HAVANA"; tag "CCDS";
chr11	HAVANA	transcript	78473213	78483798	.	-	.	gene_id "ENSMUSG00000050132.13"; transcript_id "ENSMUST00000153534.1"; gene_name "Sarm1"; gene_status "KNOWN"; gene_type "protein_coding"; transcript_type "retained_intron"; transcript_status "KNOWN"; transcript_name "Sarm1-204"; talon_gene "33777"; talon_transcript "88917"; havana_transcript "OTTMUST00000000469.1"; level "2"; source "HAVANA"; transcript_support_level "1";
chr11	HAVANA	exon	78483434	78483798	.	-	.	gene_id "ENSMUSG00000050132.13"; transcript_id "ENSMUST00000153534.1"; gene_type "protein_coding"; gene_status "KNOWN"; gene_name "Sarm1"; transcript_type "retained_intron"; transcript_status "KNOWN"; transcript_name "Sarm1-204"; exon_number "1"; exon_id "ENSMUSE00000797625.1"; talon_gene "33777"; talon_transcript "88917"; talon_exon "460253"; exon_status "KNOWN"; level "2"; source "HAVANA";
chr11	HAVANA	exon	78483157	78483346	.	-	.	gene_id "ENSMUSG00000050132.13"; transcript_id "ENSMUST00000153534.1"; gene_type "protein_coding"; gene_status "KNOWN"; gene_name "Sarm1"; transcript_type "retained_intron"; transcript_status "KNOWN"; transcript_name "Sarm1-204"; exon_number "2"; exon_id "ENSMUSE00001298517.1"; talon_gene "33777"; talon_transcript "88917"; talon_exon "460248"; ccdsid "CCDS48857.1"; exon_status "KNOWN"; level "2"; protein_id "ENSMUSP00000103922.3"; source "HAVANA"; tag "CCDS";
chr11	HAVANA	exon	78475207	78475328	.	-	.	gene_id "ENSMUSG00000050132.13"; transcript_id "ENSMUST00000153534.1"; gene_type "protein_coding"; gene_status "KNOWN"; gene_name "Sarm1"; transcript_type "retained_intron"; transcript_status "KNOWN"; transcript_name "Sarm1-204"; exon_number "3"; exon_id "ENSMUSE00001221518.1"; talon_gene "33777"; talon_transcript "88917"; talon_exon "460250"; ccdsid "CCDS48857.1"; exon_status "KNOWN"; level "2"; protein_id "ENSMUSP00000103922.3"; source "HAVANA"; tag "CCDS";
chr11	HAVANA	exon	78473213	78475032	.	-	.	gene_id "ENSMUSG00000050132.13"; transcript_id "ENSMUST00000153534.1"; gene_type "protein_coding"; gene_status "KNOWN"; gene_name "Sarm1"; transcript_type "retained_intron"; transcript_status "KNOWN"; transcript_name "Sarm1-204"; exon_number "4"; exon_id "ENSMUSE00000789726.1"; talon_gene "33777"; talon_transcript "88917"; talon_exon "460254"; exon_status "KNOWN"; level "2"; source "HAVANA";
chr11	HAVANA	transcript	78473291	78497754	.	-	.	gene_id "ENSMUSG00000050132.13"; transcript_id "ENSMUST00000061174.6"; gene_name "Sarm1"; gene_status "KNOWN"; gene_type "protein_coding"; transcript_type "protein_coding"; transcript_status "KNOWN"; transcript_name "Sarm1-201"; talon_gene "33777"; talon_transcript "88918"; ccdsid "CCDS25105.1"; havana_transcript "OTTMUST00000000467.2"; level "2"; protein_id "ENSMUSP00000051059.6"; source "HAVANA"; tag "CCDS"; transcript_support_level "1";
chr11	HAVANA	exon	78496989	78497754	.	-	.	gene_id "ENSMUSG00000050132.13"; transcript_id "ENSMUST00000061174.6"; gene_type "protein_coding"; gene_status "KNOWN"; gene_name "Sarm1"; transcript_type "protein_coding"; transcript_status "KNOWN"; transcript_name "Sarm1-201"; exon_number "1"; exon_id "ENSMUSE00000468928.4"; talon_gene "33777"; talon_transcript "88918"; talon_exon "460255"; ccdsid "CCDS25105.1"; exon_status "KNOWN"; level "2"; protein_id "ENSMUSP00000051059.6"; source "HAVANA"; tag "CCDS";
chr11	HAVANA	exon	78490567	78491185	.	-	.	gene_id "ENSMUSG00000050132.13"; transcript_id "ENSMUST00000061174.6"; gene_type "protein_coding"; gene_status "KNOWN"; gene_name "Sarm1"; transcript_type "protein_coding"; transcript_status "KNOWN"; transcript_name "Sarm1-201"; exon_number "2"; exon_id "ENSMUSE00000473850.1"; talon_gene "33777"; talon_transcript "88918"; talon_exon "460238"; ccdsid "CCDS48857.1"; exon_status "KNOWN"; level "2"; protein_id "ENSMUSP00000103922.3"; source "HAVANA"; tag "CCDS";
chr11	HAVANA	exon	78487916	78488128	.	-	.	gene_id "ENSMUSG00000050132.13"; transcript_id "ENSMUST00000061174.6"; gene_type "protein_coding"; gene_status "KNOWN"; gene_name "Sarm1"; transcript_type "protein_coding"; transcript_status "KNOWN"; transcript_name "Sarm1-201"; exon_number "3"; exon_id "ENSMUSE00000471202.1"; talon_gene "33777"; talon_transcript "88918"; talon_exon "460240"; ccdsid "CCDS48857.1"; exon_status "KNOWN"; level "2"; protein_id "ENSMUSP00000103922.3"; source "HAVANA"; tag "CCDS";
chr11	HAVANA	exon	78487564	78487655	.	-	.	gene_id "ENSMUSG00000050132.13"; transcript_id "ENSMUST00000061174.6"; gene_type "protein_coding"; gene_status "KNOWN"; gene_name "Sarm1"; transcript_type "protein_coding"; transcript_status "KNOWN"; transcript_name "Sarm1-201"; exon_number "4"; exon_id "ENSMUSE00000467893.3"; talon_gene "33777"; talon_transcript "88918"; talon_exon "460242"; ccdsid "CCDS48857.1"; exon_status "KNOWN"; level "2"; protein_id "ENSMUSP00000103922.3"; source "HAVANA"; tag "CCDS";
chr11	HAVANA	exon	78487223	78487458	.	-	.	gene_id "ENSMUSG00000050132.13"; transcript_id "ENSMUST00000061174.6"; gene_type "protein_coding"; gene_status "KNOWN"; gene_name "Sarm1"; transcript_type "protein_coding"; transcript_status "KNOWN"; transcript_name "Sarm1-201"; exon_number "5"; exon_id "ENSMUSE00000480660.1"; talon_gene "33777"; talon_transcript "88918"; talon_exon "460244"; ccdsid "CCDS48857.1"; exon_status "KNOWN"; level "2"; protein_id "ENSMUSP00000103922.3"; source "HAVANA"; tag "CCDS";
chr11	HAVANA	exon	78483434	78483536	.	-	.	gene_id "ENSMUSG00000050132.13"; transcript_id "ENSMUST00000061174.6"; gene_type "protein_coding"; gene_status "KNOWN"; gene_name "Sarm1"; transcript_type "protein_coding"; transcript_status "KNOWN"; transcript_name "Sarm1-201"; exon_number "6"; exon_id "ENSMUSE00001301134.1"; talon_gene "33777"; talon_transcript "88918"; talon_exon "460257"; ccdsid "CCDS25105.1"; exon_status "KNOWN"; level "2"; protein_id "ENSMUSP00000051059.6"; source "HAVANA"; tag "CCDS";
chr11	HAVANA	exon	78483157	78483346	.	-	.	gene_id "ENSMUSG00000050132.13"; transcript_id "ENSMUST00000061174.6"; gene_type "protein_coding"; gene_status "KNOWN"; gene_name "Sarm1"; transcript_type "protein_coding"; transcript_status "KNOWN"; transcript_name "Sarm1-201"; exon_number "7"; exon_id "ENSMUSE00001298517.1"; talon_gene "33777"; talon_transcript "88918"; talon_exon "460248"; ccdsid "CCDS48857.1"; exon_status "KNOWN"; level "2"; protein_id "ENSMUSP00000103922.3"; source "HAVANA"; tag "CCDS";
chr11	HAVANA	exon	78475207	78475328	.	-	.	gene_id "ENSMUSG00000050132.13"; transcript_id "ENSMUST00000061174.6"; gene_type "protein_coding"; gene_status "KNOWN"; gene_name "Sarm1"; transcript_type "protein_coding"; transcript_status "KNOWN"; transcript_name "Sarm1-201"; exon_number "8"; exon_id "ENSMUSE00001221518.1"; talon_gene "33777"; talon_transcript "88918"; talon_exon "460250"; ccdsid "CCDS48857.1"; exon_status "KNOWN"; level "2"; protein_id "ENSMUSP00000103922.3"; source "HAVANA"; tag "CCDS";
chr11	HAVANA	exon	78473291	78475032	.	-	.	gene_id "ENSMUSG00000050132.13"; transcript_id "ENSMUST00000061174.6"; gene_type "protein_coding"; gene_status "KNOWN"; gene_name "Sarm1"; transcript_type "protein_coding"; transcript_status "KNOWN"; transcript_name "Sarm1-201"; exon_number "9"; exon_id "ENSMUSE00000401772.5"; talon_gene "33777"; talon_transcript "88918"; talon_exon "460258"; ccdsid "CCDS25105.1"; exon_status "KNOWN"; level "2"; protein_id "ENSMUSP00000051059.6"; source "HAVANA"; tag "CCDS";
chr11	HAVANA	gene	78499120	78502324	.	+	.	gene_id "ENSMUSG00000017344.4"; gene_name "Vtn"; gene_status "KNOWN"; gene_type "protein_coding"; talon_gene "33778"; havana_gene "OTTMUSG00000000143.2"; level "2";
chr11	HAVANA	transcript	78499120	78502324	.	+	.	gene_id "ENSMUSG00000017344.4"; transcript_id "ENSMUST00000017488.4"; gene_name "Vtn"; gene_status "KNOWN"; gene_type "protein_coding"; transcript_type "protein_coding"; transcript_status "KNOWN"; transcript_name "Vtn-201"; talon_gene "33778"; talon_transcript "88922"; ccdsid "CCDS25106.1"; havana_transcript "OTTMUST00000000458.1"; level "2"; protein_id "ENSMUSP00000017488.4"; source "HAVANA"; tag "CCDS"; transcript_support_level "1";
chr11	HAVANA	exon	78499120	78499413	.	+	.	gene_id "ENSMUSG00000017344.4"; transcript_id "ENSMUST00000017488.4"; gene_type "protein_coding"; gene_status "KNOWN"; gene_name "Vtn"; transcript_type "protein_coding"; transcript_status "KNOWN"; transcript_name "Vtn-201"; exon_number "1"; exon_id "ENSMUSE00000765057.1"; talon_gene "33778"; talon_transcript "88922"; talon_exon "460271"; ccdsid "CCDS25106.1"; exon_status "KNOWN"; level "2"; protein_id "ENSMUSP00000017488.4"; source "HAVANA"; tag "CCDS";
chr11	HAVANA	exon	78499503	78499622	.	+	.	gene_id "ENSMUSG00000017344.4"; transcript_id "ENSMUST00000017488.4"; gene_type "protein_coding"; gene_status "KNOWN"; gene_name "Vtn"; transcript_type "protein_coding"; transcript_status "KNOWN"; transcript_name "Vtn-201"; exon_number "2"; exon_id "ENSMUSE00001259704.1"; talon_gene "33778"; talon_transcript "88922"; talon_exon "460273"; ccdsid "CCDS25106.1"; exon_status "KNOWN"; level "2"; protein_id "ENSMUSP00000017488.4"; source "HAVANA"; tag "CCDS";
chr11	HAVANA	exon	78499701	78500042	.	+	.	gene_id "ENSMUSG00000017344.4"; transcript_id "ENSMUST00000017488.4"; gene_type "protein_coding"; gene_status "KNOWN"; gene_name "Vtn"; transcript_type "protein_coding"; transcript_status "KNOWN"; transcript_name "Vtn-201"; exon_number "3"; exon_id "ENSMUSE00001230702.1"; talon_gene "33778"; talon_transcript "88922"; talon_exon "460266"; ccdsid "CCDS25106.1"; exon_status "KNOWN"; level "2"; protein_id "ENSMUSP00000017488.4"; source "HAVANA"; tag "CCDS";
chr11	HAVANA	exon	78500122	78500261	.	+	.	gene_id "ENSMUSG00000017344.4"; transcript_id "ENSMUST00000017488.4"; gene_type "protein_coding"; gene_status "KNOWN"; gene_name "Vtn"; transcript_type "protein_coding"; transcript_status "KNOWN"; transcript_name "Vtn-201"; exon_number "4"; exon_id "ENSMUSE00001268827.1"; talon_gene "33778"; talon_transcript "88922"; talon_exon "460268"; ccdsid "CCDS25106.1"; exon_status "KNOWN"; level "2"; protein_id "ENSMUSP00000017488.4"; source "HAVANA"; tag "CCDS";
chr11	HAVANA	exon	78500429	78500585	.	+	.	gene_id "ENSMUSG00000017344.4"; transcript_id "ENSMUST00000017488.4"; gene_type "protein_coding"; gene_status "KNOWN"; gene_name "Vtn"; transcript_type "protein_coding"; transcript_status "KNOWN"; transcript_name "Vtn-201"; exon_number "5"; exon_id "ENSMUSE00001239626.1"; talon_gene "33778"; talon_transcript "88922"; talon_exon "460270"; ccdsid "CCDS25106.1"; exon_status "KNOWN"; level "2"; protein_id "ENSMUSP00000017488.4"; source "HAVANA"; tag "CCDS";
chr11	HAVANA	exon	78500695	78500847	.	+	.	gene_id "ENSMUSG00000017344.4"; transcript_id "ENSMUST00000017488.4"; gene_type "protein_coding"; gene_status "KNOWN"; gene_name "Vtn"; transcript_type "protein_coding"; transcript_status "KNOWN"; transcript_name "Vtn-201"; exon_number "6"; exon_id "ENSMUSE00000109845.1"; talon_gene "33778"; talon_transcript "88922"; talon_exon "460275"; ccdsid "CCDS25106.1"; exon_status "KNOWN"; level "2"; protein_id "ENSMUSP00000017488.4"; source "HAVANA"; tag "CCDS";
chr11	HAVANA	exon	78501574	78501924	.	+	.	gene_id "ENSMUSG00000017344.4"; transcript_id "ENSMUST00000017488.4"; gene_type "protein_coding"; gene_status "KNOWN"; gene_name "Vtn"; transcript_type "protein_coding"; transcript_status "KNOWN"; transcript_name "Vtn-201"; exon_number "7"; exon_id "ENSMUSE00001258552.1"; talon_gene "33778"; talon_transcript "88922"; talon_exon "460277"; ccdsid "CCDS25106.1"; exon_status "KNOWN"; level "2"; protein_id "ENSMUSP00000017488.4"; source "HAVANA"; tag "CCDS";
chr11	HAVANA	exon	78502138	78502324	.	+	.	gene_id "ENSMUSG00000017344.4"; transcript_id "ENSMUST00000017488.4"; gene_type "protein_coding"; gene_status "KNOWN"; gene_name "Vtn"; transcript_type "protein_coding"; transcript_status "KNOWN"; transcript_name "Vtn-201"; exon_number "8"; exon_id "ENSMUSE00000109837.4"; talon_gene "33778"; talon_transcript "88922"; talon_exon "460279"; ccdsid "CCDS25106.1"; exon_status "KNOWN"; level "2"; protein_id "ENSMUSP00000017488.4"; source "HAVANA"; tag "CCDS";
chr11	HAVANA	gene	78503447	78505081	.	+	.	gene_id "ENSMUSG00000001103.7"; gene_name "Sebox"; gene_status "KNOWN"; gene_type "protein_coding"; talon_gene "33779"; havana_gene "OTTMUSG00000000145.4"; level "2";
chr11	HAVANA	transcript	78503447	78505081	.	+	.	gene_id "ENSMUSG00000001103.7"; transcript_id "ENSMUST00000001130.7"; gene_name "Sebox"; gene_status "KNOWN"; gene_type "protein_coding"; transcript_type "protein_coding"; transcript_status "KNOWN"; transcript_name "Sebox-201"; talon_gene "33779"; talon_transcript "88925"; ccdsid "CCDS25107.1"; havana_transcript "OTTMUST00000000464.3"; level "2"; protein_id "ENSMUSP00000001130.6"; source "HAVANA"; tag "CCDS"; transcript_support_level "1";
chr11	HAVANA	exon	78503447	78503577	.	+	.	gene_id "ENSMUSG00000001103.7"; transcript_id "ENSMUST00000001130.7"; gene_type "protein_coding"; gene_status "KNOWN"; gene_name "Sebox"; transcript_type "protein_coding"; transcript_status "KNOWN"; transcript_name "Sebox-201"; exon_number "1"; exon_id "ENSMUSE00000727250.2"; talon_gene "33779"; talon_transcript "88925"; talon_exon "460284"; ccdsid "CCDS25107.1"; exon_status "KNOWN"; level "2"; protein_id "ENSMUSP00000001130.6"; source "HAVANA"; tag "CCDS";
chr11	HAVANA	exon	78503739	78503899	.	+	.	gene_id "ENSMUSG00000001103.7"; transcript_id "ENSMUST00000001130.7"; gene_type "protein_coding"; gene_status "KNOWN"; gene_name "Sebox"; transcript_type "protein_coding"; transcript_status "KNOWN"; transcript_name "Sebox-201"; exon_number "2"; exon_id "ENSMUSE00001278803.1"; talon_gene "33779"; talon_transcript "88925"; talon_exon "460286"; ccdsid "CCDS25107.1"; exon_status "KNOWN"; level "2"; protein_id "ENSMUSP00000001130.6"; source "HAVANA"; tag "CCDS";
chr11	HAVANA	exon	78504023	78505081	.	+	.	gene_id "ENSMUSG00000001103.7"; transcript_id "ENSMUST00000001130.7"; gene_type "protein_coding"; gene_status "KNOWN"; gene_name "Sebox"; transcript_type "protein_coding"; transcript_status "KNOWN"; transcript_name "Sebox-201"; exon_number "3"; exon_id "ENSMUSE00000931810.1"; talon_gene "33779"; talon_transcript "88925"; talon_exon "460288"; ccdsid "CCDS25107.1"; exon_status "KNOWN"; level "2"; protein_id "ENSMUSP00000001130.6"; source "HAVANA"; tag "CCDS";
chr11	HAVANA	gene	78507055	78512083	.	-	.	gene_id "ENSMUSG00000051232.13"; gene_name "Tmem199"; gene_status "KNOWN"; gene_type "protein_coding"; talon_gene "33780"; havana_gene "OTTMUSG00000000136.1"; level "2";
chr11	HAVANA	transcript	78507055	78512172	.	-	.	gene_id "ENSMUSG00000051232.13"; transcript_id "ENSMUST00000052566.7"; gene_name "Tmem199"; gene_status "KNOWN"; gene_type "protein_coding"; transcript_type "protein_coding"; transcript_status "KNOWN"; transcript_name "Tmem199-201"; talon_gene "33780"; talon_transcript "88927"; ccdsid "CCDS25108.1"; havana_transcript "OTTMUST00000000439.1"; level "2"; protein_id "ENSMUSP00000058599.7"; source "HAVANA"; tag "CCDS"; transcript_support_level "1";
chr11	HAVANA	exon	78511897	78512172	.	-	.	gene_id "ENSMUSG00000051232.13"; transcript_id "ENSMUST00000052566.7"; gene_type "protein_coding"; gene_status "KNOWN"; gene_name "Tmem199"; transcript_type "protein_coding"; transcript_status "KNOWN"; transcript_name "Tmem199-201"; exon_number "1"; exon_id "ENSMUSE00000392995.5"; talon_gene "33780"; talon_transcript "88927"; talon_exon "460292"; ccdsid "CCDS25108.1"; exon_status "KNOWN"; level "2"; protein_id "ENSMUSP00000058599.7"; source "HAVANA"; tag "CCDS";
chr11	HAVANA	exon	78510348	78510421	.	-	.	gene_id "ENSMUSG00000051232.13"; transcript_id "ENSMUST00000052566.7"; gene_type "protein_coding"; gene_status "KNOWN"; gene_name "Tmem199"; transcript_type "protein_coding"; transcript_status "KNOWN"; transcript_name "Tmem199-201"; exon_number "2"; exon_id "ENSMUSE00001302960.1"; talon_gene "33780"; talon_transcript "88927"; talon_exon "460294"; ccdsid "CCDS25108.1"; exon_status "KNOWN"; level "2"; protein_id "ENSMUSP00000058599.7"; source "HAVANA"; tag "CCDS";
chr11	HAVANA	exon	78509725	78509814	.	-	.	gene_id "ENSMUSG00000051232.13"; transcript_id "ENSMUST00000052566.7"; gene_type "protein_coding"; gene_status "KNOWN"; gene_name "Tmem199"; transcript_type "protein_coding"; transcript_status "KNOWN"; transcript_name "Tmem199-201"; exon_number "3"; exon_id "ENSMUSE00001226371.1"; talon_gene "33780"; talon_transcript "88927"; talon_exon "460296"; ccdsid "CCDS25108.1"; exon_status "KNOWN"; level "2"; protein_id "ENSMUSP00000058599.7"; source "HAVANA"; tag "CCDS";
chr11	HAVANA	exon	78508653	78508695	.	-	.	gene_id "ENSMUSG00000051232.13"; transcript_id "ENSMUST00000052566.7"; gene_type "protein_coding"; gene_status "KNOWN"; gene_name "Tmem199"; transcript_type "protein_coding"; transcript_status "KNOWN"; transcript_name "Tmem199-201"; exon_number "4"; exon_id "ENSMUSE00000369323.1"; talon_gene "33780"; talon_transcript "88927"; talon_exon "460298"; ccdsid "CCDS25108.1"; exon_status "KNOWN"; level "2"; protein_id "ENSMUSP00000058599.7"; source "HAVANA"; tag "CCDS";
chr11	HAVANA	exon	78508319	78508431	.	-	.	gene_id "ENSMUSG00000051232.13"; transcript_id "ENSMUST00000052566.7"; gene_type "protein_coding"; gene_status "KNOWN"; gene_name "Tmem199"; transcript_type "protein_coding"; transcript_status "KNOWN"; transcript_name "Tmem199-201"; exon_number "5"; exon_id "ENSMUSE00000396709.1"; talon_gene "33780"; talon_transcript "88927"; talon_exon "460300"; ccdsid "CCDS25108.1"; exon_status "KNOWN"; level "2"; protein_id "ENSMUSP00000058599.7"; source "HAVANA"; tag "CCDS";
chr11	HAVANA	exon	78507055	78507805	.	-	.	gene_id "ENSMUSG00000051232.13"; transcript_id "ENSMUST00000052566.7"; gene_type "protein_coding"; gene_status "KNOWN"; gene_name "Tmem199"; transcript_type "protein_coding"; transcript_status "KNOWN"; transcript_name "Tmem199-201"; exon_number "6"; exon_id "ENSMUSE00000350943.6"; talon_gene "33780"; talon_transcript "88927"; talon_exon "460302"; ccdsid "CCDS25108.1"; exon_status "KNOWN"; level "2"; protein_id "ENSMUSP00000058599.7"; source "HAVANA"; tag "CCDS";
chr11	HAVANA	transcript	78507252	78508818	.	-	.	gene_id "ENSMUSG00000051232.13"; transcript_id "ENSMUST00000132433.1"; gene_name "Tmem199"; gene_status "KNOWN"; gene_type "protein_coding"; transcript_type "retained_intron"; transcript_status "KNOWN"; transcript_name "Tmem199-202"; talon_gene "33780"; talon_transcript "88928"; havana_transcript "OTTMUST00000000442.1"; level "2"; source "HAVANA"; transcript_support_level "1";
chr11	HAVANA	exon	78508319	78508818	.	-	.	gene_id "ENSMUSG00000051232.13"; transcript_id "ENSMUST00000132433.1"; gene_type "protein_coding"; gene_status "KNOWN"; gene_name "Tmem199"; transcript_type "retained_intron"; transcript_status "KNOWN"; transcript_name "Tmem199-202"; exon_number "1"; exon_id "ENSMUSE00000725445.1"; talon_gene "33780"; talon_transcript "88928"; talon_exon "460303"; exon_status "KNOWN"; level "2"; source "HAVANA";
chr11	HAVANA	exon	78507252	78507805	.	-	.	gene_id "ENSMUSG00000051232.13"; transcript_id "ENSMUST00000132433.1"; gene_type "protein_coding"; gene_status "KNOWN"; gene_name "Tmem199"; transcript_type "retained_intron"; transcript_status "KNOWN"; transcript_name "Tmem199-202"; exon_number "2"; exon_id "ENSMUSE00000763550.1"; talon_gene "33780"; talon_transcript "88928"; talon_exon "460304"; exon_status "KNOWN"; level "2"; source "HAVANA";
chr11	HAVANA	transcript	78508508	78512045	.	-	.	gene_id "ENSMUSG00000051232.13"; transcript_id "ENSMUST00000135946.7"; gene_name "Tmem199"; gene_status "KNOWN"; gene_type "protein_coding"; transcript_type "retained_intron"; transcript_status "KNOWN"; transcript_name "Tmem199-203"; talon_gene "33780"; talon_transcript "88929"; havana_transcript "OTTMUST00000000441.1"; level "2"; source "HAVANA"; transcript_support_level "2";
chr11	HAVANA	exon	78511897	78512045	.	-	.	gene_id "ENSMUSG00000051232.13"; transcript_id "ENSMUST00000135946.7"; gene_type "protein_coding"; gene_status "KNOWN"; gene_name "Tmem199"; transcript_type "retained_intron"; transcript_status "KNOWN"; transcript_name "Tmem199-203"; exon_number "1"; exon_id "ENSMUSE00000821216.1"; talon_gene "33780"; talon_transcript "88929"; talon_exon "460305"; exon_status "KNOWN"; level "2"; source "HAVANA";
chr11	HAVANA	exon	78510348	78510421	.	-	.	gene_id "ENSMUSG00000051232.13"; transcript_id "ENSMUST00000135946.7"; gene_type "protein_coding"; gene_status "KNOWN"; gene_name "Tmem199"; transcript_type "retained_intron"; transcript_status "KNOWN"; transcript_name "Tmem199-203"; exon_number "2"; exon_id "ENSMUSE00001302960.1"; talon_gene "33780"; talon_transcript "88929"; talon_exon "460294"; ccdsid "CCDS25108.1"; exon_status "KNOWN"; level "2"; protein_id "ENSMUSP00000058599.7"; source "HAVANA"; tag "CCDS";
chr11	HAVANA	exon	78509725	78509814	.	-	.	gene_id "ENSMUSG00000051232.13"; transcript_id "ENSMUST00000135946.7"; gene_type "protein_coding"; gene_status "KNOWN"; gene_name "Tmem199"; transcript_type "retained_intron"; transcript_status "KNOWN"; transcript_name "Tmem199-203"; exon_number "3"; exon_id "ENSMUSE00001226371.1"; talon_gene "33780"; talon_transcript "88929"; talon_exon "460296"; ccdsid "CCDS25108.1"; exon_status "KNOWN"; level "2"; protein_id "ENSMUSP00000058599.7"; source "HAVANA"; tag "CCDS";
chr11	HAVANA	exon	78508508	78508695	.	-	.	gene_id "ENSMUSG00000051232.13"; transcript_id "ENSMUST00000135946.7"; gene_type "protein_coding"; gene_status "KNOWN"; gene_name "Tmem199"; transcript_type "retained_intron"; transcript_status "KNOWN"; transcript_name "Tmem199-203"; exon_number "4"; exon_id "ENSMUSE00000754395.1"; talon_gene "33780"; talon_transcript "88929"; talon_exon "460306"; exon_status "KNOWN"; level "2"; source "HAVANA";
chr11	HAVANA	transcript	78509514	78512083	.	-	.	gene_id "ENSMUSG00000051232.13"; transcript_id "ENSMUST00000148393.1"; gene_name "Tmem199"; gene_status "KNOWN"; gene_type "protein_coding"; transcript_type "retained_intron"; transcript_status "KNOWN"; transcript_name "Tmem199-204"; talon_gene "33780"; talon_transcript "88930"; havana_transcript "OTTMUST00000000440.1"; level "2"; source "HAVANA"; transcript_support_level "2";
chr11	HAVANA	exon	78511897	78512083	.	-	.	gene_id "ENSMUSG00000051232.13"; transcript_id "ENSMUST00000148393.1"; gene_type "protein_coding"; gene_status "KNOWN"; gene_name "Tmem199"; transcript_type "retained_intron"; transcript_status "KNOWN"; transcript_name "Tmem199-204"; exon_number "1"; exon_id "ENSMUSE00000831539.1"; talon_gene "33780"; talon_transcript "88930"; talon_exon "460307"; exon_status "KNOWN"; level "2"; source "HAVANA";
chr11	HAVANA	exon	78510348	78510421	.	-	.	gene_id "ENSMUSG00000051232.13"; transcript_id "ENSMUST00000148393.1"; gene_type "protein_coding"; gene_status "KNOWN"; gene_name "Tmem199"; transcript_type "retained_intron"; transcript_status "KNOWN"; transcript_name "Tmem199-204"; exon_number "2"; exon_id "ENSMUSE00001302960.1"; talon_gene "33780"; talon_transcript "88930"; talon_exon "460294"; ccdsid "CCDS25108.1"; exon_status "KNOWN"; level "2"; protein_id "ENSMUSP00000058599.7"; source "HAVANA"; tag "CCDS";
chr11	HAVANA	exon	78509514	78509814	.	-	.	gene_id "ENSMUSG00000051232.13"; transcript_id "ENSMUST00000148393.1"; gene_type "protein_coding"; gene_status "KNOWN"; gene_name "Tmem199"; transcript_type "retained_intron"; transcript_status "KNOWN"; transcript_name "Tmem199-204"; exon_number "3"; exon_id "ENSMUSE00000802737.1"; talon_gene "33780"; talon_transcript "88930"; talon_exon "460308"; exon_status "KNOWN"; level "2"; source "HAVANA";
chr11	HAVANA	gene	78512193	78522171	.	+	.	gene_id "ENSMUSG00000001100.10"; gene_name "Poldip2"; gene_status "KNOWN"; gene_type "protein_coding"; talon_gene "33781"; havana_gene "OTTMUSG00000000137.3"; level "2";
chr11	HAVANA	transcript	78512193	78522736	.	+	.	gene_id "ENSMUSG00000001100.10"; transcript_id "ENSMUST00000001127.10"; gene_name "Poldip2"; gene_status "KNOWN"; gene_type "protein_coding"; transcript_type "protein_coding"; transcript_status "KNOWN"; transcript_name "Poldip2-201"; talon_gene "33781"; talon_transcript "88931"; ccdsid "CCDS25109.1"; havana_transcript "OTTMUST00000000443.1"; level "2"; protein_id "ENSMUSP00000001127.4"; source "HAVANA"; tag "CCDS"; transcript_support_level "1";
chr11	HAVANA	exon	78512193	78512472	.	+	.	gene_id "ENSMUSG00000001100.10"; transcript_id "ENSMUST00000001127.10"; gene_type "protein_coding"; gene_status "KNOWN"; gene_name "Poldip2"; transcript_type "protein_coding"; transcript_status "KNOWN"; transcript_name "Poldip2-201"; exon_number "1"; exon_id "ENSMUSE00000390421.4"; talon_gene "33781"; talon_transcript "88931"; talon_exon "460309"; ccdsid "CCDS25109.1"; exon_status "KNOWN"; level "2"; protein_id "ENSMUSP00000001127.4"; source "HAVANA"; tag "CCDS";
chr11	HAVANA	exon	78513920	78514001	.	+	.	gene_id "ENSMUSG00000001100.10"; transcript_id "ENSMUST00000001127.10"; gene_type "protein_coding"; gene_status "KNOWN"; gene_name "Poldip2"; transcript_type "protein_coding"; transcript_status "KNOWN"; transcript_name "Poldip2-201"; exon_number "2"; exon_id "ENSMUSE00000109815.1"; talon_gene "33781"; talon_transcript "88931"; talon_exon "460311"; ccdsid "CCDS25109.1"; exon_status "KNOWN"; level "2"; protein_id "ENSMUSP00000001127.4"; source "HAVANA"; tag "CCDS";
chr11	HAVANA	exon	78515088	78515185	.	+	.	gene_id "ENSMUSG00000001100.10"; transcript_id "ENSMUST00000001127.10"; gene_type "protein_coding"; gene_status "KNOWN"; gene_name "Poldip2"; transcript_type "protein_coding"; transcript_status "KNOWN"; transcript_name "Poldip2-201"; exon_number "3"; exon_id "ENSMUSE00000284282.1"; talon_gene "33781"; talon_transcript "88931"; talon_exon "460313"; ccdsid "CCDS25109.1"; exon_status "KNOWN"; level "2"; protein_id "ENSMUSP00000001127.4"; source "HAVANA"; tag "CCDS";
chr11	HAVANA	exon	78516819	78516915	.	+	.	gene_id "ENSMUSG00000001100.10"; transcript_id "ENSMUST00000001127.10"; gene_type "protein_coding"; gene_status "KNOWN"; gene_name "Poldip2"; transcript_type "protein_coding"; transcript_status "KNOWN"; transcript_name "Poldip2-201"; exon_number "4"; exon_id "ENSMUSE00001313424.1"; talon_gene "33781"; talon_transcript "88931"; talon_exon "460315"; ccdsid "CCDS25109.1"; exon_status "KNOWN"; level "2"; protein_id "ENSMUSP00000001127.4"; source "HAVANA"; tag "CCDS";
chr11	HAVANA	exon	78517553	78517628	.	+	.	gene_id "ENSMUSG00000001100.10"; transcript_id "ENSMUST00000001127.10"; gene_type "protein_coding"; gene_status "KNOWN"; gene_name "Poldip2"; transcript_type "protein_coding"; transcript_status "KNOWN"; transcript_name "Poldip2-201"; exon_number "5"; exon_id "ENSMUSE00001245855.1"; talon_gene "33781"; talon_transcript "88931"; talon_exon "460317"; ccdsid "CCDS25109.1"; exon_status "KNOWN"; level "2"; protein_id "ENSMUSP00000001127.4"; source "HAVANA"; tag "CCDS";
chr11	HAVANA	exon	78517825	78517932	.	+	.	gene_id "ENSMUSG00000001100.10"; transcript_id "ENSMUST00000001127.10"; gene_type "protein_coding"; gene_status "KNOWN"; gene_name "Poldip2"; transcript_type "protein_coding"; transcript_status "KNOWN"; transcript_name "Poldip2-201"; exon_number "6"; exon_id "ENSMUSE00001243852.1"; talon_gene "33781"; talon_transcript "88931"; talon_exon "460319"; ccdsid "CCDS25109.1"; exon_status "KNOWN"; level "2"; protein_id "ENSMUSP00000001127.4"; source "HAVANA"; tag "CCDS";
chr11	HAVANA	exon	78518073	78518209	.	+	.	gene_id "ENSMUSG00000001100.10"; transcript_id "ENSMUST00000001127.10"; gene_type "protein_coding"; gene_status "KNOWN"; gene_name "Poldip2"; transcript_type "protein_coding"; transcript_status "KNOWN"; transcript_name "Poldip2-201"; exon_number "7"; exon_id "ENSMUSE00000109818.1"; talon_gene "33781"; talon_transcript "88931"; talon_exon "460321"; ccdsid "CCDS25109.1"; exon_status "KNOWN"; level "2"; protein_id "ENSMUSP00000001127.4"; source "HAVANA"; tag "CCDS";
chr11	HAVANA	exon	78518953	78518979	.	+	.	gene_id "ENSMUSG00000001100.10"; transcript_id "ENSMUST00000001127.10"; gene_type "protein_coding"; gene_status "KNOWN"; gene_name "Poldip2"; transcript_type "protein_coding"; transcript_status "KNOWN"; transcript_name "Poldip2-201"; exon_number "8"; exon_id "ENSMUSE00000109811.1"; talon_gene "33781"; talon_transcript "88931"; talon_exon "460323"; ccdsid "CCDS25109.1"; exon_status "KNOWN"; level "2"; protein_id "ENSMUSP00000001127.4"; source "HAVANA"; tag "CCDS";
chr11	HAVANA	exon	78519180	78519305	.	+	.	gene_id "ENSMUSG00000001100.10"; transcript_id "ENSMUST00000001127.10"; gene_type "protein_coding"; gene_status "KNOWN"; gene_name "Poldip2"; transcript_type "protein_coding"; transcript_status "KNOWN"; transcript_name "Poldip2-201"; exon_number "9"; exon_id "ENSMUSE00000109809.1"; talon_gene "33781"; talon_transcript "88931"; talon_exon "460325"; ccdsid "CCDS25109.1"; exon_status "KNOWN"; level "2"; protein_id "ENSMUSP00000001127.4"; source "HAVANA"; tag "CCDS";
chr11	HAVANA	exon	78521152	78521231	.	+	.	gene_id "ENSMUSG00000001100.10"; transcript_id "ENSMUST00000001127.10"; gene_type "protein_coding"; gene_status "KNOWN"; gene_name "Poldip2"; transcript_type "protein_coding"; transcript_status "KNOWN"; transcript_name "Poldip2-201"; exon_number "10"; exon_id "ENSMUSE00001300516.1"; talon_gene "33781"; talon_transcript "88931"; talon_exon "460327"; ccdsid "CCDS25109.1"; exon_status "KNOWN"; level "2"; protein_id "ENSMUSP00000001127.4"; source "HAVANA"; tag "CCDS";
chr11	HAVANA	exon	78521794	78522736	.	+	.	gene_id "ENSMUSG00000001100.10"; transcript_id "ENSMUST00000001127.10"; gene_type "protein_coding"; gene_status "KNOWN"; gene_name "Poldip2"; transcript_type "protein_coding"; transcript_status "KNOWN"; transcript_name "Poldip2-201"; exon_number "11"; exon_id "ENSMUSE00000336022.3"; talon_gene "33781"; talon_transcript "88931"; talon_exon "460329"; ccdsid "CCDS25109.1"; exon_status "KNOWN"; level "2"; protein_id "ENSMUSP00000001127.4"; source "HAVANA"; tag "CCDS";
chr11	TALON	transcript	78512193	78522736	.	+	.	gene_id "ENSMUSG00000001100.10"; transcript_id "ENCODEMT000449241"; gene_name "Poldip2"; gene_status "KNOWN"; gene_type "protein_coding"; transcript_status "NOVEL"; transcript_name "ENCODEMT000449241"; talon_gene "33781"; talon_transcript "449241"; NIC_transcript "TRUE";
chr11	TALON	exon	78512193	78512805	.	+	.	gene_id "ENSMUSG00000001100.10"; transcript_id "ENCODEMT000449241"; gene_type "protein_coding"; gene_status "KNOWN"; gene_name "Poldip2"; transcript_status "NOVEL"; transcript_name "ENCODEMT000449241"; exon_number "1"; exon_id "1084088"; talon_gene "33781"; talon_transcript "449241"; talon_exon "1084088"; exon_status "NOVEL";
chr11	HAVANA	exon	78513920	78514001	.	+	.	gene_id "ENSMUSG00000001100.10"; transcript_id "ENCODEMT000449241"; gene_type "protein_coding"; gene_status "KNOWN"; gene_name "Poldip2"; transcript_status "NOVEL"; transcript_name "ENCODEMT000449241"; exon_number "2"; exon_id "ENSMUSE00000109815.1"; talon_gene "33781"; talon_transcript "449241"; talon_exon "460311"; ccdsid "CCDS25109.1"; exon_status "KNOWN"; level "2"; protein_id "ENSMUSP00000001127.4"; source "HAVANA"; tag "CCDS";
chr11	HAVANA	exon	78515088	78515185	.	+	.	gene_id "ENSMUSG00000001100.10"; transcript_id "ENCODEMT000449241"; gene_type "protein_coding"; gene_status "KNOWN"; gene_name "Poldip2"; transcript_status "NOVEL"; transcript_name "ENCODEMT000449241"; exon_number "3"; exon_id "ENSMUSE00000284282.1"; talon_gene "33781"; talon_transcript "449241"; talon_exon "460313"; ccdsid "CCDS25109.1"; exon_status "KNOWN"; level "2"; protein_id "ENSMUSP00000001127.4"; source "HAVANA"; tag "CCDS";
chr11	HAVANA	exon	78516819	78516915	.	+	.	gene_id "ENSMUSG00000001100.10"; transcript_id "ENCODEMT000449241"; gene_type "protein_coding"; gene_status "KNOWN"; gene_name "Poldip2"; transcript_status "NOVEL"; transcript_name "ENCODEMT000449241"; exon_number "4"; exon_id "ENSMUSE00001313424.1"; talon_gene "33781"; talon_transcript "449241"; talon_exon "460315"; ccdsid "CCDS25109.1"; exon_status "KNOWN"; level "2"; protein_id "ENSMUSP00000001127.4"; source "HAVANA"; tag "CCDS";
chr11	HAVANA	exon	78517553	78517628	.	+	.	gene_id "ENSMUSG00000001100.10"; transcript_id "ENCODEMT000449241"; gene_type "protein_coding"; gene_status "KNOWN"; gene_name "Poldip2"; transcript_status "NOVEL"; transcript_name "ENCODEMT000449241"; exon_number "5"; exon_id "ENSMUSE00001245855.1"; talon_gene "33781"; talon_transcript "449241"; talon_exon "460317"; ccdsid "CCDS25109.1"; exon_status "KNOWN"; level "2"; protein_id "ENSMUSP00000001127.4"; source "HAVANA"; tag "CCDS";
chr11	HAVANA	exon	78517825	78517932	.	+	.	gene_id "ENSMUSG00000001100.10"; transcript_id "ENCODEMT000449241"; gene_type "protein_coding"; gene_status "KNOWN"; gene_name "Poldip2"; transcript_status "NOVEL"; transcript_name "ENCODEMT000449241"; exon_number "6"; exon_id "ENSMUSE00001243852.1"; talon_gene "33781"; talon_transcript "449241"; talon_exon "460319"; ccdsid "CCDS25109.1"; exon_status "KNOWN"; level "2"; protein_id "ENSMUSP00000001127.4"; source "HAVANA"; tag "CCDS";
chr11	HAVANA	exon	78518073	78518209	.	+	.	gene_id "ENSMUSG00000001100.10"; transcript_id "ENCODEMT000449241"; gene_type "protein_coding"; gene_status "KNOWN"; gene_name "Poldip2"; transcript_status "NOVEL"; transcript_name "ENCODEMT000449241"; exon_number "7"; exon_id "ENSMUSE00000109818.1"; talon_gene "33781"; talon_transcript "449241"; talon_exon "460321"; ccdsid "CCDS25109.1"; exon_status "KNOWN"; level "2"; protein_id "ENSMUSP00000001127.4"; source "HAVANA"; tag "CCDS";
chr11	HAVANA	exon	78518953	78518979	.	+	.	gene_id "ENSMUSG00000001100.10"; transcript_id "ENCODEMT000449241"; gene_type "protein_coding"; gene_status "KNOWN"; gene_name "Poldip2"; transcript_status "NOVEL"; transcript_name "ENCODEMT000449241"; exon_number "8"; exon_id "ENSMUSE00000109811.1"; talon_gene "33781"; talon_transcript "449241"; talon_exon "460323"; ccdsid "CCDS25109.1"; exon_status "KNOWN"; level "2"; protein_id "ENSMUSP00000001127.4"; source "HAVANA"; tag "CCDS";
chr11	HAVANA	exon	78519180	78519305	.	+	.	gene_id "ENSMUSG00000001100.10"; transcript_id "ENCODEMT000449241"; gene_type "protein_coding"; gene_status "KNOWN"; gene_name "Poldip2"; transcript_status "NOVEL"; transcript_name "ENCODEMT000449241"; exon_number "9"; exon_id "ENSMUSE00000109809.1"; talon_gene "33781"; talon_transcript "449241"; talon_exon "460325"; ccdsid "CCDS25109.1"; exon_status "KNOWN"; level "2"; protein_id "ENSMUSP00000001127.4"; source "HAVANA"; tag "CCDS";
chr11	HAVANA	exon	78521152	78521231	.	+	.	gene_id "ENSMUSG00000001100.10"; transcript_id "ENCODEMT000449241"; gene_type "protein_coding"; gene_status "KNOWN"; gene_name "Poldip2"; transcript_status "NOVEL"; transcript_name "ENCODEMT000449241"; exon_number "10"; exon_id "ENSMUSE00001300516.1"; talon_gene "33781"; talon_transcript "449241"; talon_exon "460327"; ccdsid "CCDS25109.1"; exon_status "KNOWN"; level "2"; protein_id "ENSMUSP00000001127.4"; source "HAVANA"; tag "CCDS";
chr11	HAVANA	exon	78521794	78522736	.	+	.	gene_id "ENSMUSG00000001100.10"; transcript_id "ENCODEMT000449241"; gene_type "protein_coding"; gene_status "KNOWN"; gene_name "Poldip2"; transcript_status "NOVEL"; transcript_name "ENCODEMT000449241"; exon_number "11"; exon_id "ENSMUSE00000336022.3"; talon_gene "33781"; talon_transcript "449241"; talon_exon "460329"; ccdsid "CCDS25109.1"; exon_status "KNOWN"; level "2"; protein_id "ENSMUSP00000001127.4"; source "HAVANA"; tag "CCDS";
chr11	HAVANA	transcript	78512416	78522171	.	+	.	gene_id "ENSMUSG00000001100.10"; transcript_id "ENSMUST00000133601.1"; gene_name "Poldip2"; gene_status "KNOWN"; gene_type "protein_coding"; transcript_type "nonsense_mediated_decay"; transcript_status "KNOWN"; transcript_name "Poldip2-202"; talon_gene "33781"; talon_transcript "88933"; havana_transcript "OTTMUST00000000444.3"; level "2"; protein_id "ENSMUSP00000127708.1"; source "HAVANA"; tag "cds_start_NF"; transcript_support_level "5";
chr11	HAVANA	exon	78512416	78512472	.	+	.	gene_id "ENSMUSG00000001100.10"; transcript_id "ENSMUST00000133601.1"; gene_type "protein_coding"; gene_status "KNOWN"; gene_name "Poldip2"; transcript_type "nonsense_mediated_decay"; transcript_status "KNOWN"; transcript_name "Poldip2-202"; exon_number "1"; exon_id "ENSMUSE00000766167.1"; talon_gene "33781"; talon_transcript "88933"; talon_exon "460333"; exon_status "KNOWN"; level "2"; protein_id "ENSMUSP00000127708.1"; source "HAVANA"; tag "cds_start_NF";
chr11	HAVANA	exon	78513920	78514001	.	+	.	gene_id "ENSMUSG00000001100.10"; transcript_id "ENSMUST00000133601.1"; gene_type "protein_coding"; gene_status "KNOWN"; gene_name "Poldip2"; transcript_type "nonsense_mediated_decay"; transcript_status "KNOWN"; transcript_name "Poldip2-202"; exon_number "2"; exon_id "ENSMUSE00000109815.1"; talon_gene "33781"; talon_transcript "88933"; talon_exon "460311"; ccdsid "CCDS25109.1"; exon_status "KNOWN"; level "2"; protein_id "ENSMUSP00000001127.4"; source "HAVANA"; tag "CCDS";
chr11	HAVANA	exon	78515088	78515185	.	+	.	gene_id "ENSMUSG00000001100.10"; transcript_id "ENSMUST00000133601.1"; gene_type "protein_coding"; gene_status "KNOWN"; gene_name "Poldip2"; transcript_type "nonsense_mediated_decay"; transcript_status "KNOWN"; transcript_name "Poldip2-202"; exon_number "3"; exon_id "ENSMUSE00000284282.1"; talon_gene "33781"; talon_transcript "88933"; talon_exon "460313"; ccdsid "CCDS25109.1"; exon_status "KNOWN"; level "2"; protein_id "ENSMUSP00000001127.4"; source "HAVANA"; tag "CCDS";
chr11	HAVANA	exon	78516819	78516915	.	+	.	gene_id "ENSMUSG00000001100.10"; transcript_id "ENSMUST00000133601.1"; gene_type "protein_coding"; gene_status "KNOWN"; gene_name "Poldip2"; transcript_type "nonsense_mediated_decay"; transcript_status "KNOWN"; transcript_name "Poldip2-202"; exon_number "4"; exon_id "ENSMUSE00001313424.1"; talon_gene "33781"; talon_transcript "88933"; talon_exon "460315"; ccdsid "CCDS25109.1"; exon_status "KNOWN"; level "2"; protein_id "ENSMUSP00000001127.4"; source "HAVANA"; tag "CCDS";
chr11	HAVANA	exon	78517553	78517628	.	+	.	gene_id "ENSMUSG00000001100.10"; transcript_id "ENSMUST00000133601.1"; gene_type "protein_coding"; gene_status "KNOWN"; gene_name "Poldip2"; transcript_type "nonsense_mediated_decay"; transcript_status "KNOWN"; transcript_name "Poldip2-202"; exon_number "5"; exon_id "ENSMUSE00001245855.1"; talon_gene "33781"; talon_transcript "88933"; talon_exon "460317"; ccdsid "CCDS25109.1"; exon_status "KNOWN"; level "2"; protein_id "ENSMUSP00000001127.4"; source "HAVANA"; tag "CCDS";
chr11	HAVANA	exon	78517825	78517932	.	+	.	gene_id "ENSMUSG00000001100.10"; transcript_id "ENSMUST00000133601.1"; gene_type "protein_coding"; gene_status "KNOWN"; gene_name "Poldip2"; transcript_type "nonsense_mediated_decay"; transcript_status "KNOWN"; transcript_name "Poldip2-202"; exon_number "6"; exon_id "ENSMUSE00001243852.1"; talon_gene "33781"; talon_transcript "88933"; talon_exon "460319"; ccdsid "CCDS25109.1"; exon_status "KNOWN"; level "2"; protein_id "ENSMUSP00000001127.4"; source "HAVANA"; tag "CCDS";
chr11	HAVANA	exon	78518073	78518209	.	+	.	gene_id "ENSMUSG00000001100.10"; transcript_id "ENSMUST00000133601.1"; gene_type "protein_coding"; gene_status "KNOWN"; gene_name "Poldip2"; transcript_type "nonsense_mediated_decay"; transcript_status "KNOWN"; transcript_name "Poldip2-202"; exon_number "7"; exon_id "ENSMUSE00000109818.1"; talon_gene "33781"; talon_transcript "88933"; talon_exon "460321"; ccdsid "CCDS25109.1"; exon_status "KNOWN"; level "2"; protein_id "ENSMUSP00000001127.4"; source "HAVANA"; tag "CCDS";
chr11	HAVANA	exon	78518953	78518979	.	+	.	gene_id "ENSMUSG00000001100.10"; transcript_id "ENSMUST00000133601.1"; gene_type "protein_coding"; gene_status "KNOWN"; gene_name "Poldip2"; transcript_type "nonsense_mediated_decay"; transcript_status "KNOWN"; transcript_name "Poldip2-202"; exon_number "8"; exon_id "ENSMUSE00000109811.1"; talon_gene "33781"; talon_transcript "88933"; talon_exon "460323"; ccdsid "CCDS25109.1"; exon_status "KNOWN"; level "2"; protein_id "ENSMUSP00000001127.4"; source "HAVANA"; tag "CCDS";
chr11	HAVANA	exon	78519180	78519368	.	+	.	gene_id "ENSMUSG00000001100.10"; transcript_id "ENSMUST00000133601.1"; gene_type "protein_coding"; gene_status "KNOWN"; gene_name "Poldip2"; transcript_type "nonsense_mediated_decay"; transcript_status "KNOWN"; transcript_name "Poldip2-202"; exon_number "9"; exon_id "ENSMUSE00000842870.1"; talon_gene "33781"; talon_transcript "88933"; talon_exon "460334"; exon_status "KNOWN"; level "2"; protein_id "ENSMUSP00000127708.1"; source "HAVANA"; tag "cds_start_NF";
chr11	HAVANA	exon	78521152	78521231	.	+	.	gene_id "ENSMUSG00000001100.10"; transcript_id "ENSMUST00000133601.1"; gene_type "protein_coding"; gene_status "KNOWN"; gene_name "Poldip2"; transcript_type "nonsense_mediated_decay"; transcript_status "KNOWN"; transcript_name "Poldip2-202"; exon_number "10"; exon_id "ENSMUSE00001300516.1"; talon_gene "33781"; talon_transcript "88933"; talon_exon "460327"; ccdsid "CCDS25109.1"; exon_status "KNOWN"; level "2"; protein_id "ENSMUSP00000001127.4"; source "HAVANA"; tag "CCDS";
chr11	HAVANA	exon	78521794	78522171	.	+	.	gene_id "ENSMUSG00000001100.10"; transcript_id "ENSMUST00000133601.1"; gene_type "protein_coding"; gene_status "KNOWN"; gene_name "Poldip2"; transcript_type "nonsense_mediated_decay"; transcript_status "KNOWN"; transcript_name "Poldip2-202"; exon_number "11"; exon_id "ENSMUSE00000811150.1"; talon_gene "33781"; talon_transcript "88933"; talon_exon "460336"; exon_status "KNOWN"; level "2"; protein_id "ENSMUSP00000127708.1"; source "HAVANA"; tag "cds_start_NF";
chr11	HAVANA	gene	78522850	78536332	.	-	.	gene_id "ENSMUSG00000017615.12"; gene_name "Tnfaip1"; gene_status "KNOWN"; gene_type "protein_coding"; talon_gene "33782"; havana_gene "OTTMUSG00000000144.1"; level "2";
chr11	HAVANA	transcript	78522850	78536271	.	-	.	gene_id "ENSMUSG00000017615.12"; transcript_id "ENSMUST00000017759.8"; gene_name "Tnfaip1"; gene_status "KNOWN"; gene_type "protein_coding"; transcript_type "protein_coding"; transcript_status "KNOWN"; transcript_name "Tnfaip1-201"; talon_gene "33782"; talon_transcript "88937"; ccdsid "CCDS25110.1"; havana_transcript "OTTMUST00000000463.1"; level "2"; protein_id "ENSMUSP00000017759.2"; source "HAVANA"; tag "CCDS"; transcript_support_level "1";
chr11	HAVANA	exon	78536073	78536271	.	-	.	gene_id "ENSMUSG00000017615.12"; transcript_id "ENSMUST00000017759.8"; gene_type "protein_coding"; gene_status "KNOWN"; gene_name "Tnfaip1"; transcript_type "protein_coding"; transcript_status "KNOWN"; transcript_name "Tnfaip1-201"; exon_number "1"; exon_id "ENSMUSE00000284098.3"; talon_gene "33782"; talon_transcript "88937"; talon_exon "460341"; ccdsid "CCDS25110.1"; exon_status "KNOWN"; level "2"; protein_id "ENSMUSP00000017759.2"; source "HAVANA"; tag "CCDS";
chr11	HAVANA	exon	78530028	78530347	.	-	.	gene_id "ENSMUSG00000017615.12"; transcript_id "ENSMUST00000017759.8"; gene_type "protein_coding"; gene_status "KNOWN"; gene_name "Tnfaip1"; transcript_type "protein_coding"; transcript_status "KNOWN"; transcript_name "Tnfaip1-201"; exon_number "2"; exon_id "ENSMUSE00000284091.1"; talon_gene "33782"; talon_transcript "88937"; talon_exon "460343"; ccdsid "CCDS25110.1"; exon_status "KNOWN"; level "2"; protein_id "ENSMUSP00000017759.2"; source "HAVANA"; tag "CCDS";
chr11	HAVANA	exon	78529070	78529239	.	-	.	gene_id "ENSMUSG00000017615.12"; transcript_id "ENSMUST00000017759.8"; gene_type "protein_coding"; gene_status "KNOWN"; gene_name "Tnfaip1"; transcript_type "protein_coding"; transcript_status "KNOWN"; transcript_name "Tnfaip1-201"; exon_number "3"; exon_id "ENSMUSE00000109801.1"; talon_gene "33782"; talon_transcript "88937"; talon_exon "460345"; ccdsid "CCDS25110.1"; exon_status "KNOWN"; level "2"; protein_id "ENSMUSP00000017759.2"; source "HAVANA"; tag "CCDS";
chr11	HAVANA	exon	78528390	78528479	.	-	.	gene_id "ENSMUSG00000017615.12"; transcript_id "ENSMUST00000017759.8"; gene_type "protein_coding"; gene_status "KNOWN"; gene_name "Tnfaip1"; transcript_type "protein_coding"; transcript_status "KNOWN"; transcript_name "Tnfaip1-201"; exon_number "4"; exon_id "ENSMUSE00000109805.1"; talon_gene "33782"; talon_transcript "88937"; talon_exon "460347"; ccdsid "CCDS25110.1"; exon_status "KNOWN"; level "2"; protein_id "ENSMUSP00000017759.2"; source "HAVANA"; tag "CCDS";
chr11	HAVANA	exon	78528251	78528303	.	-	.	gene_id "ENSMUSG00000017615.12"; transcript_id "ENSMUST00000017759.8"; gene_type "protein_coding"; gene_status "KNOWN"; gene_name "Tnfaip1"; transcript_type "protein_coding"; transcript_status "KNOWN"; transcript_name "Tnfaip1-201"; exon_number "5"; exon_id "ENSMUSE00000490118.1"; talon_gene "33782"; talon_transcript "88937"; talon_exon "460349"; ccdsid "CCDS25110.1"; exon_status "KNOWN"; level "2"; protein_id "ENSMUSP00000017759.2"; source "HAVANA"; tag "CCDS";
chr11	HAVANA	exon	78527526	78527721	.	-	.	gene_id "ENSMUSG00000017615.12"; transcript_id "ENSMUST00000017759.8"; gene_type "protein_coding"; gene_status "KNOWN"; gene_name "Tnfaip1"; transcript_type "protein_coding"; transcript_status "KNOWN"; transcript_name "Tnfaip1-201"; exon_number "6"; exon_id "ENSMUSE00000483863.1"; talon_gene "33782"; talon_transcript "88937"; talon_exon "460351"; ccdsid "CCDS25110.1"; exon_status "KNOWN"; level "2"; protein_id "ENSMUSP00000017759.2"; source "HAVANA"; tag "CCDS";
chr11	HAVANA	exon	78522850	78525541	.	-	.	gene_id "ENSMUSG00000017615.12"; transcript_id "ENSMUST00000017759.8"; gene_type "protein_coding"; gene_status "KNOWN"; gene_name "Tnfaip1"; transcript_type "protein_coding"; transcript_status "KNOWN"; transcript_name "Tnfaip1-201"; exon_number "7"; exon_id "ENSMUSE00000388970.3"; talon_gene "33782"; talon_transcript "88937"; talon_exon "460353"; ccdsid "CCDS25110.1"; exon_status "KNOWN"; level "2"; protein_id "ENSMUSP00000017759.2"; source "HAVANA"; tag "CCDS";
chr11	HAVANA	transcript	78522850	78536332	.	-	.	gene_id "ENSMUSG00000017615.12"; transcript_id "ENSMUST00000108277.2"; gene_name "Tnfaip1"; gene_status "KNOWN"; gene_type "protein_coding"; transcript_type "protein_coding"; transcript_status "KNOWN"; transcript_name "Tnfaip1-202"; talon_gene "33782"; talon_transcript "88938"; ccdsid "CCDS25110.1"; havana_transcript "OTTMUST00000000462.1"; level "2"; protein_id "ENSMUSP00000103912.2"; source "HAVANA"; tag "CCDS"; transcript_support_level "1";
chr11	HAVANA	exon	78536086	78536332	.	-	.	gene_id "ENSMUSG00000017615.12"; transcript_id "ENSMUST00000108277.2"; gene_type "protein_coding"; gene_status "KNOWN"; gene_name "Tnfaip1"; transcript_type "protein_coding"; transcript_status "KNOWN"; transcript_name "Tnfaip1-202"; exon_number "1"; exon_id "ENSMUSE00000676191.2"; talon_gene "33782"; talon_transcript "88938"; talon_exon "460354"; ccdsid "CCDS25110.1"; exon_status "KNOWN"; level "2"; protein_id "ENSMUSP00000103912.2"; source "HAVANA"; tag "CCDS";
chr11	HAVANA	exon	78530028	78530347	.	-	.	gene_id "ENSMUSG00000017615.12"; transcript_id "ENSMUST00000108277.2"; gene_type "protein_coding"; gene_status "KNOWN"; gene_name "Tnfaip1"; transcript_type "protein_coding"; transcript_status "KNOWN"; transcript_name "Tnfaip1-202"; exon_number "2"; exon_id "ENSMUSE00000284091.1"; talon_gene "33782"; talon_transcript "88938"; talon_exon "460343"; ccdsid "CCDS25110.1"; exon_status "KNOWN"; level "2"; protein_id "ENSMUSP00000017759.2"; source "HAVANA"; tag "CCDS";
chr11	HAVANA	exon	78529070	78529239	.	-	.	gene_id "ENSMUSG00000017615.12"; transcript_id "ENSMUST00000108277.2"; gene_type "protein_coding"; gene_status "KNOWN"; gene_name "Tnfaip1"; transcript_type "protein_coding"; transcript_status "KNOWN"; transcript_name "Tnfaip1-202"; exon_number "3"; exon_id "ENSMUSE00000109801.1"; talon_gene "33782"; talon_transcript "88938"; talon_exon "460345"; ccdsid "CCDS25110.1"; exon_status "KNOWN"; level "2"; protein_id "ENSMUSP00000017759.2"; source "HAVANA"; tag "CCDS";
chr11	HAVANA	exon	78528390	78528479	.	-	.	gene_id "ENSMUSG00000017615.12"; transcript_id "ENSMUST00000108277.2"; gene_type "protein_coding"; gene_status "KNOWN"; gene_name "Tnfaip1"; transcript_type "protein_coding"; transcript_status "KNOWN"; transcript_name "Tnfaip1-202"; exon_number "4"; exon_id "ENSMUSE00000109805.1"; talon_gene "33782"; talon_transcript "88938"; talon_exon "460347"; ccdsid "CCDS25110.1"; exon_status "KNOWN"; level "2"; protein_id "ENSMUSP00000017759.2"; source "HAVANA"; tag "CCDS";
chr11	HAVANA	exon	78528251	78528303	.	-	.	gene_id "ENSMUSG00000017615.12"; transcript_id "ENSMUST00000108277.2"; gene_type "protein_coding"; gene_status "KNOWN"; gene_name "Tnfaip1"; transcript_type "protein_coding"; transcript_status "KNOWN"; transcript_name "Tnfaip1-202"; exon_number "5"; exon_id "ENSMUSE00000490118.1"; talon_gene "33782"; talon_transcript "88938"; talon_exon "460349"; ccdsid "CCDS25110.1"; exon_status "KNOWN"; level "2"; protein_id "ENSMUSP00000017759.2"; source "HAVANA"; tag "CCDS";
chr11	HAVANA	exon	78527526	78527721	.	-	.	gene_id "ENSMUSG00000017615.12"; transcript_id "ENSMUST00000108277.2"; gene_type "protein_coding"; gene_status "KNOWN"; gene_name "Tnfaip1"; transcript_type "protein_coding"; transcript_status "KNOWN"; transcript_name "Tnfaip1-202"; exon_number "6"; exon_id "ENSMUSE00000483863.1"; talon_gene "33782"; talon_transcript "88938"; talon_exon "460351"; ccdsid "CCDS25110.1"; exon_status "KNOWN"; level "2"; protein_id "ENSMUSP00000017759.2"; source "HAVANA"; tag "CCDS";
chr11	HAVANA	exon	78522850	78525541	.	-	.	gene_id "ENSMUSG00000017615.12"; transcript_id "ENSMUST00000108277.2"; gene_type "protein_coding"; gene_status "KNOWN"; gene_name "Tnfaip1"; transcript_type "protein_coding"; transcript_status "KNOWN"; transcript_name "Tnfaip1-202"; exon_number "7"; exon_id "ENSMUSE00000388970.3"; talon_gene "33782"; talon_transcript "88938"; talon_exon "460353"; ccdsid "CCDS25110.1"; exon_status "KNOWN"; level "2"; protein_id "ENSMUSP00000017759.2"; source "HAVANA"; tag "CCDS";
chr11	HAVANA	gene	78536361	78541484	.	+	.	gene_id "ENSMUSG00000001105.15"; gene_name "Ift20"; gene_status "KNOWN"; gene_type "protein_coding"; talon_gene "33783"; havana_gene "OTTMUSG00000000139.3"; level "2";
chr11	HAVANA	transcript	78536361	78541737	.	+	.	gene_id "ENSMUSG00000001105.15"; transcript_id "ENSMUST00000128788.7"; gene_name "Ift20"; gene_status "KNOWN"; gene_type "protein_coding"; transcript_type "protein_coding"; transcript_status "KNOWN"; transcript_name "Ift20-203"; talon_gene "33783"; talon_transcript "88939"; ccdsid "CCDS25111.1"; havana_transcript "OTTMUST00000000450.1"; level "2"; protein_id "ENSMUSP00000118015.1"; source "HAVANA"; tag "CCDS"; transcript_support_level "1";
chr11	HAVANA	exon	78536361	78536576	.	+	.	gene_id "ENSMUSG00000001105.15"; transcript_id "ENSMUST00000128788.7"; gene_type "protein_coding"; gene_status "KNOWN"; gene_name "Ift20"; transcript_type "protein_coding"; transcript_status "KNOWN"; transcript_name "Ift20-203"; exon_number "1"; exon_id "ENSMUSE00000748782.1"; talon_gene "33783"; talon_transcript "88939"; talon_exon "460356"; ccdsid "CCDS25111.1"; exon_status "KNOWN"; level "2"; protein_id "ENSMUSP00000118015.1"; source "HAVANA"; tag "CCDS";
chr11	HAVANA	exon	78538510	78538738	.	+	.	gene_id "ENSMUSG00000001105.15"; transcript_id "ENSMUST00000128788.7"; gene_type "protein_coding"; gene_status "KNOWN"; gene_name "Ift20"; transcript_type "protein_coding"; transcript_status "KNOWN"; transcript_name "Ift20-203"; exon_number "2"; exon_id "ENSMUSE00000499822.1"; talon_gene "33783"; talon_transcript "88939"; talon_exon "460358"; ccdsid "CCDS25111.1"; exon_status "KNOWN"; level "2"; protein_id "ENSMUSP00000118015.1"; source "HAVANA"; tag "CCDS";
chr11	HAVANA	exon	78538834	78538962	.	+	.	gene_id "ENSMUSG00000001105.15"; transcript_id "ENSMUST00000128788.7"; gene_type "protein_coding"; gene_status "KNOWN"; gene_name "Ift20"; transcript_type "protein_coding"; transcript_status "KNOWN"; transcript_name "Ift20-203"; exon_number "3"; exon_id "ENSMUSE00001272535.1"; talon_gene "33783"; talon_transcript "88939"; talon_exon "460360"; ccdsid "CCDS25111.1"; exon_status "KNOWN"; level "2"; protein_id "ENSMUSP00000118015.1"; source "HAVANA"; tag "CCDS";
chr11	HAVANA	exon	78539960	78540045	.	+	.	gene_id "ENSMUSG00000001105.15"; transcript_id "ENSMUST00000128788.7"; gene_type "protein_coding"; gene_status "KNOWN"; gene_name "Ift20"; transcript_type "protein_coding"; transcript_status "KNOWN"; transcript_name "Ift20-203"; exon_number "4"; exon_id "ENSMUSE00001296935.1"; talon_gene "33783"; talon_transcript "88939"; talon_exon "460362"; ccdsid "CCDS25111.1"; exon_status "KNOWN"; level "2"; protein_id "ENSMUSP00000118015.1"; source "HAVANA"; tag "CCDS";
chr11	HAVANA	exon	78540895	78540998	.	+	.	gene_id "ENSMUSG00000001105.15"; transcript_id "ENSMUST00000128788.7"; gene_type "protein_coding"; gene_status "KNOWN"; gene_name "Ift20"; transcript_type "protein_coding"; transcript_status "KNOWN"; transcript_name "Ift20-203"; exon_number "5"; exon_id "ENSMUSE00000109782.1"; talon_gene "33783"; talon_transcript "88939"; talon_exon "460364"; ccdsid "CCDS25111.1"; exon_status "KNOWN"; level "2"; protein_id "ENSMUSP00000118015.1"; source "HAVANA"; tag "CCDS";
chr11	HAVANA	exon	78541361	78541737	.	+	.	gene_id "ENSMUSG00000001105.15"; transcript_id "ENSMUST00000128788.7"; gene_type "protein_coding"; gene_status "KNOWN"; gene_name "Ift20"; transcript_type "protein_coding"; transcript_status "KNOWN"; transcript_name "Ift20-203"; exon_number "6"; exon_id "ENSMUSE00000410821.4"; talon_gene "33783"; talon_transcript "88939"; talon_exon "460366"; ccdsid "CCDS25111.1"; exon_status "KNOWN"; level "2"; protein_id "ENSMUSP00000118015.1"; source "HAVANA"; tag "CCDS";
chr11	HAVANA	transcript	78536428	78541376	.	+	.	gene_id "ENSMUSG00000001105.15"; transcript_id "ENSMUST00000050366.14"; gene_name "Ift20"; gene_status "KNOWN"; gene_type "protein_coding"; transcript_type "protein_coding"; transcript_status "KNOWN"; transcript_name "Ift20-201"; talon_gene "33783"; talon_transcript "88940"; havana_transcript "OTTMUST00000000452.2"; level "2"; protein_id "ENSMUSP00000051699.8"; source "HAVANA"; tag "cds_end_NF"; transcript_support_level "5";
chr11	HAVANA	exon	78536428	78536576	.	+	.	gene_id "ENSMUSG00000001105.15"; transcript_id "ENSMUST00000050366.14"; gene_type "protein_coding"; gene_status "KNOWN"; gene_name "Ift20"; transcript_type "protein_coding"; transcript_status "KNOWN"; transcript_name "Ift20-201"; exon_number "1"; exon_id "ENSMUSE00000762121.1"; talon_gene "33783"; talon_transcript "88940"; talon_exon "460367"; exon_status "KNOWN"; level "2"; protein_id "ENSMUSP00000051699.8"; source "HAVANA"; tag "cds_end_NF";
chr11	HAVANA	exon	78538510	78538738	.	+	.	gene_id "ENSMUSG00000001105.15"; transcript_id "ENSMUST00000050366.14"; gene_type "protein_coding"; gene_status "KNOWN"; gene_name "Ift20"; transcript_type "protein_coding"; transcript_status "KNOWN"; transcript_name "Ift20-201"; exon_number "2"; exon_id "ENSMUSE00000499822.1"; talon_gene "33783"; talon_transcript "88940"; talon_exon "460358"; ccdsid "CCDS25111.1"; exon_status "KNOWN"; level "2"; protein_id "ENSMUSP00000118015.1"; source "HAVANA"; tag "CCDS";
chr11	HAVANA	exon	78538812	78538962	.	+	.	gene_id "ENSMUSG00000001105.15"; transcript_id "ENSMUST00000050366.14"; gene_type "protein_coding"; gene_status "KNOWN"; gene_name "Ift20"; transcript_type "protein_coding"; transcript_status "KNOWN"; transcript_name "Ift20-201"; exon_number "3"; exon_id "ENSMUSE00000791416.1"; talon_gene "33783"; talon_transcript "88940"; talon_exon "460369"; exon_status "KNOWN"; level "2"; protein_id "ENSMUSP00000051699.8"; source "HAVANA"; tag "cds_end_NF";
chr11	HAVANA	exon	78539960	78540045	.	+	.	gene_id "ENSMUSG00000001105.15"; transcript_id "ENSMUST00000050366.14"; gene_type "protein_coding"; gene_status "KNOWN"; gene_name "Ift20"; transcript_type "protein_coding"; transcript_status "KNOWN"; transcript_name "Ift20-201"; exon_number "4"; exon_id "ENSMUSE00001296935.1"; talon_gene "33783"; talon_transcript "88940"; talon_exon "460362"; ccdsid "CCDS25111.1"; exon_status "KNOWN"; level "2"; protein_id "ENSMUSP00000118015.1"; source "HAVANA"; tag "CCDS";
chr11	HAVANA	exon	78540895	78540998	.	+	.	gene_id "ENSMUSG00000001105.15"; transcript_id "ENSMUST00000050366.14"; gene_type "protein_coding"; gene_status "KNOWN"; gene_name "Ift20"; transcript_type "protein_coding"; transcript_status "KNOWN"; transcript_name "Ift20-201"; exon_number "5"; exon_id "ENSMUSE00000109782.1"; talon_gene "33783"; talon_transcript "88940"; talon_exon "460364"; ccdsid "CCDS25111.1"; exon_status "KNOWN"; level "2"; protein_id "ENSMUSP00000118015.1"; source "HAVANA"; tag "CCDS";
chr11	HAVANA	exon	78541361	78541376	.	+	.	gene_id "ENSMUSG00000001105.15"; transcript_id "ENSMUST00000050366.14"; gene_type "protein_coding"; gene_status "KNOWN"; gene_name "Ift20"; transcript_type "protein_coding"; transcript_status "KNOWN"; transcript_name "Ift20-201"; exon_number "6"; exon_id "ENSMUSE00001027679.1"; talon_gene "33783"; talon_transcript "88940"; talon_exon "460370"; exon_status "KNOWN"; level "2"; protein_id "ENSMUSP00000051699.8"; source "HAVANA"; tag "cds_end_NF";
chr11	HAVANA	transcript	78536443	78541489	.	+	.	gene_id "ENSMUSG00000001105.15"; transcript_id "ENSMUST00000108275.1"; gene_name "Ift20"; gene_status "KNOWN"; gene_type "protein_coding"; transcript_type "protein_coding"; transcript_status "KNOWN"; transcript_name "Ift20-202"; talon_gene "33783"; talon_transcript "88941"; ccdsid "CCDS25111.1"; havana_transcript "OTTMUST00000000451.1"; level "2"; protein_id "ENSMUSP00000103910.1"; source "HAVANA"; tag "CCDS"; transcript_support_level "1";
chr11	HAVANA	exon	78536443	78536576	.	+	.	gene_id "ENSMUSG00000001105.15"; transcript_id "ENSMUST00000108275.1"; gene_type "protein_coding"; gene_status "KNOWN"; gene_name "Ift20"; transcript_type "protein_coding"; transcript_status "KNOWN"; transcript_name "Ift20-202"; exon_number "1"; exon_id "ENSMUSE00000347311.6"; talon_gene "33783"; talon_transcript "88941"; talon_exon "460371"; ccdsid "CCDS25111.1"; exon_status "KNOWN"; level "2"; protein_id "ENSMUSP00000103910.1"; source "HAVANA"; tag "CCDS";
chr11	HAVANA	exon	78538834	78538962	.	+	.	gene_id "ENSMUSG00000001105.15"; transcript_id "ENSMUST00000108275.1"; gene_type "protein_coding"; gene_status "KNOWN"; gene_name "Ift20"; transcript_type "protein_coding"; transcript_status "KNOWN"; transcript_name "Ift20-202"; exon_number "2"; exon_id "ENSMUSE00001272535.1"; talon_gene "33783"; talon_transcript "88941"; talon_exon "460360"; ccdsid "CCDS25111.1"; exon_status "KNOWN"; level "2"; protein_id "ENSMUSP00000118015.1"; source "HAVANA"; tag "CCDS";
chr11	HAVANA	exon	78539960	78540045	.	+	.	gene_id "ENSMUSG00000001105.15"; transcript_id "ENSMUST00000108275.1"; gene_type "protein_coding"; gene_status "KNOWN"; gene_name "Ift20"; transcript_type "protein_coding"; transcript_status "KNOWN"; transcript_name "Ift20-202"; exon_number "3"; exon_id "ENSMUSE00001296935.1"; talon_gene "33783"; talon_transcript "88941"; talon_exon "460362"; ccdsid "CCDS25111.1"; exon_status "KNOWN"; level "2"; protein_id "ENSMUSP00000118015.1"; source "HAVANA"; tag "CCDS";
chr11	HAVANA	exon	78540895	78540998	.	+	.	gene_id "ENSMUSG00000001105.15"; transcript_id "ENSMUST00000108275.1"; gene_type "protein_coding"; gene_status "KNOWN"; gene_name "Ift20"; transcript_type "protein_coding"; transcript_status "KNOWN"; transcript_name "Ift20-202"; exon_number "4"; exon_id "ENSMUSE00000109782.1"; talon_gene "33783"; talon_transcript "88941"; talon_exon "460364"; ccdsid "CCDS25111.1"; exon_status "KNOWN"; level "2"; protein_id "ENSMUSP00000118015.1"; source "HAVANA"; tag "CCDS";
chr11	HAVANA	exon	78541361	78541489	.	+	.	gene_id "ENSMUSG00000001105.15"; transcript_id "ENSMUST00000108275.1"; gene_type "protein_coding"; gene_status "KNOWN"; gene_name "Ift20"; transcript_type "protein_coding"; transcript_status "KNOWN"; transcript_name "Ift20-202"; exon_number "5"; exon_id "ENSMUSE00000676186.1"; talon_gene "33783"; talon_transcript "88941"; talon_exon "460373"; ccdsid "CCDS25111.1"; exon_status "KNOWN"; level "2"; protein_id "ENSMUSP00000103910.1"; source "HAVANA"; tag "CCDS";
chr11	HAVANA	transcript	78536445	78541485	.	+	.	gene_id "ENSMUSG00000001105.15"; transcript_id "ENSMUST00000137120.7"; gene_name "Ift20"; gene_status "KNOWN"; gene_type "protein_coding"; transcript_type "retained_intron"; transcript_status "KNOWN"; transcript_name "Ift20-204"; talon_gene "33783"; talon_transcript "88942"; havana_transcript "OTTMUST00000000453.2"; level "2"; source "HAVANA"; transcript_support_level "1";
chr11	HAVANA	exon	78536445	78536576	.	+	.	gene_id "ENSMUSG00000001105.15"; transcript_id "ENSMUST00000137120.7"; gene_type "protein_coding"; gene_status "KNOWN"; gene_name "Ift20"; transcript_type "retained_intron"; transcript_status "KNOWN"; transcript_name "Ift20-204"; exon_number "1"; exon_id "ENSMUSE00000744571.1"; talon_gene "33783"; talon_transcript "88942"; talon_exon "460374"; exon_status "KNOWN"; level "2"; source "HAVANA";
chr11	HAVANA	exon	78538510	78538738	.	+	.	gene_id "ENSMUSG00000001105.15"; transcript_id "ENSMUST00000137120.7"; gene_type "protein_coding"; gene_status "KNOWN"; gene_name "Ift20"; transcript_type "retained_intron"; transcript_status "KNOWN"; transcript_name "Ift20-204"; exon_number "2"; exon_id "ENSMUSE00000499822.1"; talon_gene "33783"; talon_transcript "88942"; talon_exon "460358"; ccdsid "CCDS25111.1"; exon_status "KNOWN"; level "2"; protein_id "ENSMUSP00000118015.1"; source "HAVANA"; tag "CCDS";
chr11	HAVANA	exon	78538834	78538962	.	+	.	gene_id "ENSMUSG00000001105.15"; transcript_id "ENSMUST00000137120.7"; gene_type "protein_coding"; gene_status "KNOWN"; gene_name "Ift20"; transcript_type "retained_intron"; transcript_status "KNOWN"; transcript_name "Ift20-204"; exon_number "3"; exon_id "ENSMUSE00001272535.1"; talon_gene "33783"; talon_transcript "88942"; talon_exon "460360"; ccdsid "CCDS25111.1"; exon_status "KNOWN"; level "2"; protein_id "ENSMUSP00000118015.1"; source "HAVANA"; tag "CCDS";
chr11	HAVANA	exon	78539960	78540045	.	+	.	gene_id "ENSMUSG00000001105.15"; transcript_id "ENSMUST00000137120.7"; gene_type "protein_coding"; gene_status "KNOWN"; gene_name "Ift20"; transcript_type "retained_intron"; transcript_status "KNOWN"; transcript_name "Ift20-204"; exon_number "4"; exon_id "ENSMUSE00001296935.1"; talon_gene "33783"; talon_transcript "88942"; talon_exon "460362"; ccdsid "CCDS25111.1"; exon_status "KNOWN"; level "2"; protein_id "ENSMUSP00000118015.1"; source "HAVANA"; tag "CCDS";
chr11	HAVANA	exon	78540895	78541485	.	+	.	gene_id "ENSMUSG00000001105.15"; transcript_id "ENSMUST00000137120.7"; gene_type "protein_coding"; gene_status "KNOWN"; gene_name "Ift20"; transcript_type "retained_intron"; transcript_status "KNOWN"; transcript_name "Ift20-204"; exon_number "5"; exon_id "ENSMUSE00000829144.1"; talon_gene "33783"; talon_transcript "88942"; talon_exon "460375"; exon_status "KNOWN"; level "2"; source "HAVANA";
chr11	HAVANA	transcript	78536473	78541484	.	+	.	gene_id "ENSMUSG00000001105.15"; transcript_id "ENSMUST00000152016.1"; gene_name "Ift20"; gene_status "KNOWN"; gene_type "protein_coding"; transcript_type "retained_intron"; transcript_status "KNOWN"; transcript_name "Ift20-205"; talon_gene "33783"; talon_transcript "88943"; havana_transcript "OTTMUST00000000454.1"; level "2"; source "HAVANA"; transcript_support_level "2";
chr11	HAVANA	exon	78536473	78536576	.	+	.	gene_id "ENSMUSG00000001105.15"; transcript_id "ENSMUST00000152016.1"; gene_type "protein_coding"; gene_status "KNOWN"; gene_name "Ift20"; transcript_type "retained_intron"; transcript_status "KNOWN"; transcript_name "Ift20-205"; exon_number "1"; exon_id "ENSMUSE00000754200.1"; talon_gene "33783"; talon_transcript "88943"; talon_exon "460376"; exon_status "KNOWN"; level "2"; source "HAVANA";
chr11	HAVANA	exon	78538834	78538962	.	+	.	gene_id "ENSMUSG00000001105.15"; transcript_id "ENSMUST00000152016.1"; gene_type "protein_coding"; gene_status "KNOWN"; gene_name "Ift20"; transcript_type "retained_intron"; transcript_status "KNOWN"; transcript_name "Ift20-205"; exon_number "2"; exon_id "ENSMUSE00001272535.1"; talon_gene "33783"; talon_transcript "88943"; talon_exon "460360"; ccdsid "CCDS25111.1"; exon_status "KNOWN"; level "2"; protein_id "ENSMUSP00000118015.1"; source "HAVANA"; tag "CCDS";
chr11	HAVANA	exon	78539960	78540045	.	+	.	gene_id "ENSMUSG00000001105.15"; transcript_id "ENSMUST00000152016.1"; gene_type "protein_coding"; gene_status "KNOWN"; gene_name "Ift20"; transcript_type "retained_intron"; transcript_status "KNOWN"; transcript_name "Ift20-205"; exon_number "3"; exon_id "ENSMUSE00001296935.1"; talon_gene "33783"; talon_transcript "88943"; talon_exon "460362"; ccdsid "CCDS25111.1"; exon_status "KNOWN"; level "2"; protein_id "ENSMUSP00000118015.1"; source "HAVANA"; tag "CCDS";
chr11	HAVANA	exon	78540895	78541484	.	+	.	gene_id "ENSMUSG00000001105.15"; transcript_id "ENSMUST00000152016.1"; gene_type "protein_coding"; gene_status "KNOWN"; gene_name "Ift20"; transcript_type "retained_intron"; transcript_status "KNOWN"; transcript_name "Ift20-205"; exon_number "4"; exon_id "ENSMUSE00000775572.1"; talon_gene "33783"; talon_transcript "88943"; talon_exon "460377"; exon_status "KNOWN"; level "2"; source "HAVANA";
chr11	HAVANA	gene	78541817	78550777	.	-	.	gene_id "ENSMUSG00000037278.9"; gene_name "Tmem97"; gene_status "KNOWN"; gene_type "protein_coding"; talon_gene "33784"; havana_gene "OTTMUSG00000000140.1"; level "2";
chr11	HAVANA	transcript	78541817	78550777	.	-	.	gene_id "ENSMUSG00000037278.9"; transcript_id "ENSMUST00000103242.4"; gene_name "Tmem97"; gene_status "KNOWN"; gene_type "protein_coding"; transcript_type "protein_coding"; transcript_status "KNOWN"; transcript_name "Tmem97-201"; talon_gene "33784"; talon_transcript "88944"; ccdsid "CCDS25112.1"; havana_transcript "OTTMUST00000000455.1"; level "2"; protein_id "ENSMUSP00000099532.4"; source "HAVANA"; tag "CCDS"; transcript_support_level "1";
chr11	HAVANA	exon	78550528	78550777	.	-	.	gene_id "ENSMUSG00000037278.9"; transcript_id "ENSMUST00000103242.4"; gene_type "protein_coding"; gene_status "KNOWN"; gene_name "Tmem97"; transcript_type "protein_coding"; transcript_status "KNOWN"; transcript_name "Tmem97-201"; exon_number "1"; exon_id "ENSMUSE00000283332.6"; talon_gene "33784"; talon_transcript "88944"; talon_exon "460378"; ccdsid "CCDS25112.1"; exon_status "KNOWN"; level "2"; protein_id "ENSMUSP00000099532.4"; source "HAVANA"; tag "CCDS";
chr11	HAVANA	exon	78543486	78543630	.	-	.	gene_id "ENSMUSG00000037278.9"; transcript_id "ENSMUST00000103242.4"; gene_type "protein_coding"; gene_status "KNOWN"; gene_name "Tmem97"; transcript_type "protein_coding"; transcript_status "KNOWN"; transcript_name "Tmem97-201"; exon_number "2"; exon_id "ENSMUSE00000661687.1"; talon_gene "33784"; talon_transcript "88944"; talon_exon "460380"; ccdsid "CCDS25112.1"; exon_status "KNOWN"; level "2"; protein_id "ENSMUSP00000099532.4"; source "HAVANA"; tag "CCDS";
chr11	HAVANA	exon	78541817	78542796	.	-	.	gene_id "ENSMUSG00000037278.9"; transcript_id "ENSMUST00000103242.4"; gene_type "protein_coding"; gene_status "KNOWN"; gene_name "Tmem97"; transcript_type "protein_coding"; transcript_status "KNOWN"; transcript_name "Tmem97-201"; exon_number "3"; exon_id "ENSMUSE00000661686.3"; talon_gene "33784"; talon_transcript "88944"; talon_exon "460382"; ccdsid "CCDS25112.1"; exon_status "KNOWN"; level "2"; protein_id "ENSMUSP00000099532.4"; source "HAVANA"; tag "CCDS";
chr11	HAVANA	gene	78567168	78697373	.	-	.	gene_id "ENSMUSG00000017376.15"; gene_name "Nlk"; gene_status "KNOWN"; gene_type "protein_coding"; talon_gene "33787"; havana_gene "OTTMUSG00000000149.3"; level "2"; tag "overlapping_locus";
chr11	HAVANA	transcript	78567168	78697373	.	-	.	gene_id "ENSMUSG00000017376.15"; transcript_id "ENSMUST00000142739.7"; gene_name "Nlk"; gene_status "KNOWN"; gene_type "protein_coding"; transcript_type "protein_coding"; transcript_status "KNOWN"; transcript_name "Nlk-201"; talon_gene "33787"; talon_transcript "88947"; ccdsid "CCDS25113.2"; havana_transcript "OTTMUST00000000472.2"; level "2"; protein_id "ENSMUSP00000119345.1"; source "HAVANA"; tag "CCDS"; transcript_support_level "1";
chr11	HAVANA	exon	78695809	78697373	.	-	.	gene_id "ENSMUSG00000017376.15"; transcript_id "ENSMUST00000142739.7"; gene_type "protein_coding"; gene_status "KNOWN"; gene_name "Nlk"; transcript_type "protein_coding"; transcript_status "KNOWN"; transcript_name "Nlk-201"; exon_number "1"; exon_id "ENSMUSE00000400576.3"; talon_gene "33787"; talon_transcript "88947"; talon_exon "460385"; ccdsid "CCDS25113.2"; exon_status "KNOWN"; level "2"; protein_id "ENSMUSP00000119345.1"; source "HAVANA"; tag "CCDS";
chr11	HAVANA	exon	78626577	78626706	.	-	.	gene_id "ENSMUSG00000017376.15"; transcript_id "ENSMUST00000142739.7"; gene_type "protein_coding"; gene_status "KNOWN"; gene_name "Nlk"; transcript_type "protein_coding"; transcript_status "KNOWN"; transcript_name "Nlk-201"; exon_number "2"; exon_id "ENSMUSE00001217825.1"; talon_gene "33787"; talon_transcript "88947"; talon_exon "460387"; ccdsid "CCDS25113.2"; exon_status "KNOWN"; level "2"; protein_id "ENSMUSP00000119345.1"; source "HAVANA"; tag "CCDS";
chr11	HAVANA	exon	78618275	78618330	.	-	.	gene_id "ENSMUSG00000017376.15"; transcript_id "ENSMUST00000142739.7"; gene_type "protein_coding"; gene_status "KNOWN"; gene_name "Nlk"; transcript_type "protein_coding"; transcript_status "KNOWN"; transcript_name "Nlk-201"; exon_number "3"; exon_id "ENSMUSE00000109777.1"; talon_gene "33787"; talon_transcript "88947"; talon_exon "460389"; ccdsid "CCDS25113.2"; exon_status "KNOWN"; level "2"; protein_id "ENSMUSP00000119345.1"; source "HAVANA"; tag "CCDS";
chr11	HAVANA	exon	78590883	78590989	.	-	.	gene_id "ENSMUSG00000017376.15"; transcript_id "ENSMUST00000142739.7"; gene_type "protein_coding"; gene_status "KNOWN"; gene_name "Nlk"; transcript_type "protein_coding"; transcript_status "KNOWN"; transcript_name "Nlk-201"; exon_number "4"; exon_id "ENSMUSE00000109775.1"; talon_gene "33787"; talon_transcript "88947"; talon_exon "460391"; ccdsid "CCDS25113.2"; exon_status "KNOWN"; level "2"; protein_id "ENSMUSP00000119345.1"; source "HAVANA"; tag "CCDS";
chr11	HAVANA	exon	78589305	78589390	.	-	.	gene_id "ENSMUSG00000017376.15"; transcript_id "ENSMUST00000142739.7"; gene_type "protein_coding"; gene_status "KNOWN"; gene_name "Nlk"; transcript_type "protein_coding"; transcript_status "KNOWN"; transcript_name "Nlk-201"; exon_number "5"; exon_id "ENSMUSE00000109772.1"; talon_gene "33787"; talon_transcript "88947"; talon_exon "460393"; ccdsid "CCDS25113.2"; exon_status "KNOWN"; level "2"; protein_id "ENSMUSP00000119345.1"; source "HAVANA"; tag "CCDS";
chr11	HAVANA	exon	78586869	78587078	.	-	.	gene_id "ENSMUSG00000017376.15"; transcript_id "ENSMUST00000142739.7"; gene_type "protein_coding"; gene_status "KNOWN"; gene_name "Nlk"; transcript_type "protein_coding"; transcript_status "KNOWN"; transcript_name "Nlk-201"; exon_number "6"; exon_id "ENSMUSE00000109773.1"; talon_gene "33787"; talon_transcript "88947"; talon_exon "460395"; ccdsid "CCDS25113.2"; exon_status "KNOWN"; level "2"; protein_id "ENSMUSP00000119345.1"; source "HAVANA"; tag "CCDS";
chr11	HAVANA	exon	78583323	78583424	.	-	.	gene_id "ENSMUSG00000017376.15"; transcript_id "ENSMUST00000142739.7"; gene_type "protein_coding"; gene_status "KNOWN"; gene_name "Nlk"; transcript_type "protein_coding"; transcript_status "KNOWN"; transcript_name "Nlk-201"; exon_number "7"; exon_id "ENSMUSE00000109767.1"; talon_gene "33787"; talon_transcript "88947"; talon_exon "460397"; ccdsid "CCDS25113.2"; exon_status "KNOWN"; level "2"; protein_id "ENSMUSP00000119345.1"; source "HAVANA"; tag "CCDS";
chr11	HAVANA	exon	78574841	78574927	.	-	.	gene_id "ENSMUSG00000017376.15"; transcript_id "ENSMUST00000142739.7"; gene_type "protein_coding"; gene_status "KNOWN"; gene_name "Nlk"; transcript_type "protein_coding"; transcript_status "KNOWN"; transcript_name "Nlk-201"; exon_number "8"; exon_id "ENSMUSE00000109776.1"; talon_gene "33787"; talon_transcript "88947"; talon_exon "460399"; ccdsid "CCDS25113.2"; exon_status "KNOWN"; level "2"; protein_id "ENSMUSP00000119345.1"; source "HAVANA"; tag "CCDS";
chr11	HAVANA	exon	78572233	78572431	.	-	.	gene_id "ENSMUSG00000017376.15"; transcript_id "ENSMUST00000142739.7"; gene_type "protein_coding"; gene_status "KNOWN"; gene_name "Nlk"; transcript_type "protein_coding"; transcript_status "KNOWN"; transcript_name "Nlk-201"; exon_number "9"; exon_id "ENSMUSE00000109764.1"; talon_gene "33787"; talon_transcript "88947"; talon_exon "460401"; ccdsid "CCDS25113.2"; exon_status "KNOWN"; level "2"; protein_id "ENSMUSP00000119345.1"; source "HAVANA"; tag "CCDS";
chr11	HAVANA	exon	78571471	78571564	.	-	.	gene_id "ENSMUSG00000017376.15"; transcript_id "ENSMUST00000142739.7"; gene_type "protein_coding"; gene_status "KNOWN"; gene_name "Nlk"; transcript_type "protein_coding"; transcript_status "KNOWN"; transcript_name "Nlk-201"; exon_number "10"; exon_id "ENSMUSE00000109774.1"; talon_gene "33787"; talon_transcript "88947"; talon_exon "460403"; ccdsid "CCDS25113.2"; exon_status "KNOWN"; level "2"; protein_id "ENSMUSP00000119345.1"; source "HAVANA"; tag "CCDS";
chr11	HAVANA	exon	78567168	78568975	.	-	.	gene_id "ENSMUSG00000017376.15"; transcript_id "ENSMUST00000142739.7"; gene_type "protein_coding"; gene_status "KNOWN"; gene_name "Nlk"; transcript_type "protein_coding"; transcript_status "KNOWN"; transcript_name "Nlk-201"; exon_number "11"; exon_id "ENSMUSE00000810372.1"; talon_gene "33787"; talon_transcript "88947"; talon_exon "460405"; ccdsid "CCDS25113.2"; exon_status "KNOWN"; level "2"; protein_id "ENSMUSP00000119345.1"; source "HAVANA"; tag "CCDS";
chr11	HAVANA	gene	78750506	78751729	.	-	.	gene_id "ENSMUSG00000049489.5"; gene_name "Ccnq"; gene_status "KNOWN"; gene_type "protein_coding"; talon_gene "33791"; havana_gene "OTTMUSG00000000148.1"; level "2";
chr11	HAVANA	transcript	78750506	78751729	.	-	.	gene_id "ENSMUSG00000049489.5"; transcript_id "ENSMUST00000059468.5"; gene_name "Ccnq"; gene_status "KNOWN"; gene_type "protein_coding"; transcript_type "protein_coding"; transcript_status "KNOWN"; transcript_name "Ccnq-201"; talon_gene "33791"; talon_transcript "88954"; ccdsid "CCDS25114.1"; havana_transcript "OTTMUST00000000471.1"; level "2"; protein_id "ENSMUSP00000050658.4"; source "HAVANA"; tag "CCDS"; transcript_support_level "NA";
chr11	HAVANA	exon	78750506	78751729	.	-	.	gene_id "ENSMUSG00000049489.5"; transcript_id "ENSMUST00000059468.5"; gene_type "protein_coding"; gene_status "KNOWN"; gene_name "Ccnq"; transcript_type "protein_coding"; transcript_status "KNOWN"; transcript_name "Ccnq-201"; exon_number "1"; exon_id "ENSMUSE00000363563.5"; talon_gene "33791"; talon_transcript "88954"; talon_exon "460422"; ccdsid "CCDS25114.1"; exon_status "KNOWN"; level "2"; protein_id "ENSMUSP00000050658.4"; source "HAVANA"; tag "CCDS";
chr11	HAVANA	gene	78826584	78839275	.	+	.	gene_id "ENSMUSG00000072640.11"; gene_name "Lyrm9"; gene_status "KNOWN"; gene_type "protein_coding"; talon_gene "33794"; havana_gene "OTTMUSG00000000131.3"; level "2";
chr11	HAVANA	transcript	78826584	78846870	.	+	.	gene_id "ENSMUSG00000072640.11"; transcript_id "ENSMUST00000147875.8"; gene_name "Lyrm9"; gene_status "KNOWN"; gene_type "protein_coding"; transcript_type "protein_coding"; transcript_status "KNOWN"; transcript_name "Lyrm9-203"; talon_gene "33794"; talon_transcript "88957"; ccdsid "CCDS36240.1"; havana_transcript "OTTMUST00000000426.2"; level "2"; protein_id "ENSMUSP00000127853.1"; source "HAVANA"; tag "CCDS"; transcript_support_level "1";
chr11	HAVANA	exon	78826584	78826636	.	+	.	gene_id "ENSMUSG00000072640.11"; transcript_id "ENSMUST00000147875.8"; gene_type "protein_coding"; gene_status "KNOWN"; gene_name "Lyrm9"; transcript_type "protein_coding"; transcript_status "KNOWN"; transcript_name "Lyrm9-203"; exon_number "1"; exon_id "ENSMUSE00000794283.1"; talon_gene "33794"; talon_transcript "88957"; talon_exon "460425"; ccdsid "CCDS36240.1"; exon_status "KNOWN"; level "2"; protein_id "ENSMUSP00000127853.1"; source "HAVANA"; tag "CCDS";
chr11	HAVANA	exon	78836018	78836158	.	+	.	gene_id "ENSMUSG00000072640.11"; transcript_id "ENSMUST00000147875.8"; gene_type "protein_coding"; gene_status "KNOWN"; gene_name "Lyrm9"; transcript_type "protein_coding"; transcript_status "KNOWN"; transcript_name "Lyrm9-203"; exon_number "2"; exon_id "ENSMUSE00000849726.1"; talon_gene "33794"; talon_transcript "88957"; talon_exon "460427"; ccdsid "CCDS36240.1"; exon_status "KNOWN"; level "2"; protein_id "ENSMUSP00000127853.1"; source "HAVANA"; tag "CCDS";
chr11	HAVANA	exon	78838090	78838182	.	+	.	gene_id "ENSMUSG00000072640.11"; transcript_id "ENSMUST00000147875.8"; gene_type "protein_coding"; gene_status "KNOWN"; gene_name "Lyrm9"; transcript_type "protein_coding"; transcript_status "KNOWN"; transcript_name "Lyrm9-203"; exon_number "3"; exon_id "ENSMUSE00000649975.1"; talon_gene "33794"; talon_transcript "88957"; talon_exon "460429"; ccdsid "CCDS36240.1"; exon_status "KNOWN"; level "2"; protein_id "ENSMUSP00000127853.1"; source "HAVANA"; tag "CCDS";
chr11	HAVANA	exon	78839123	78846870	.	+	.	gene_id "ENSMUSG00000072640.11"; transcript_id "ENSMUST00000147875.8"; gene_type "protein_coding"; gene_status "KNOWN"; gene_name "Lyrm9"; transcript_type "protein_coding"; transcript_status "KNOWN"; transcript_name "Lyrm9-203"; exon_number "4"; exon_id "ENSMUSE00000840381.2"; talon_gene "33794"; talon_transcript "88957"; talon_exon "460431"; ccdsid "CCDS36240.1"; exon_status "KNOWN"; level "2"; protein_id "ENSMUSP00000127853.1"; source "HAVANA"; tag "CCDS";
chr11	HAVANA	transcript	78826604	78838256	.	+	.	gene_id "ENSMUSG00000072640.11"; transcript_id "ENSMUST00000141321.1"; gene_name "Lyrm9"; gene_status "KNOWN"; gene_type "protein_coding"; transcript_type "protein_coding"; transcript_status "KNOWN"; transcript_name "Lyrm9-202"; talon_gene "33794"; talon_transcript "88958"; havana_transcript "OTTMUST00000000427.3"; level "2"; protein_id "ENSMUSP00000131608.1"; source "HAVANA"; tag "cds_end_NF"; transcript_support_level "3";
chr11	HAVANA	exon	78826604	78826636	.	+	.	gene_id "ENSMUSG00000072640.11"; transcript_id "ENSMUST00000141321.1"; gene_type "protein_coding"; gene_status "KNOWN"; gene_name "Lyrm9"; transcript_type "protein_coding"; transcript_status "KNOWN"; transcript_name "Lyrm9-202"; exon_number "1"; exon_id "ENSMUSE00000794150.1"; talon_gene "33794"; talon_transcript "88958"; talon_exon "460432"; exon_status "KNOWN"; level "2"; protein_id "ENSMUSP00000131608.1"; source "HAVANA"; tag "cds_end_NF";
chr11	HAVANA	exon	78836018	78836158	.	+	.	gene_id "ENSMUSG00000072640.11"; transcript_id "ENSMUST00000141321.1"; gene_type "protein_coding"; gene_status "KNOWN"; gene_name "Lyrm9"; transcript_type "protein_coding"; transcript_status "KNOWN"; transcript_name "Lyrm9-202"; exon_number "2"; exon_id "ENSMUSE00000849726.1"; talon_gene "33794"; talon_transcript "88958"; talon_exon "460427"; ccdsid "CCDS36240.1"; exon_status "KNOWN"; level "2"; protein_id "ENSMUSP00000127853.1"; source "HAVANA"; tag "CCDS";
chr11	HAVANA	exon	78838090	78838256	.	+	.	gene_id "ENSMUSG00000072640.11"; transcript_id "ENSMUST00000141321.1"; gene_type "protein_coding"; gene_status "KNOWN"; gene_name "Lyrm9"; transcript_type "protein_coding"; transcript_status "KNOWN"; transcript_name "Lyrm9-202"; exon_number "3"; exon_id "ENSMUSE00000831007.1"; talon_gene "33794"; talon_transcript "88958"; talon_exon "460433"; exon_status "KNOWN"; level "2"; protein_id "ENSMUSP00000131608.1"; source "HAVANA"; tag "cds_end_NF";
chr11	HAVANA	transcript	78826629	78839275	.	+	.	gene_id "ENSMUSG00000072640.11"; transcript_id "ENSMUST00000100748.4"; gene_name "Lyrm9"; gene_status "KNOWN"; gene_type "protein_coding"; transcript_type "processed_transcript"; transcript_status "KNOWN"; transcript_name "Lyrm9-201"; talon_gene "33794"; talon_transcript "88959"; havana_transcript "OTTMUST00000092429.1"; level "2"; source "HAVANA"; transcript_support_level "5";
chr11	HAVANA	exon	78826629	78826636	.	+	.	gene_id "ENSMUSG00000072640.11"; transcript_id "ENSMUST00000100748.4"; gene_type "protein_coding"; gene_status "KNOWN"; gene_name "Lyrm9"; transcript_type "processed_transcript"; transcript_status "KNOWN"; transcript_name "Lyrm9-201"; exon_number "1"; exon_id "ENSMUSE00001018209.1"; talon_gene "33794"; talon_transcript "88959"; talon_exon "460434"; exon_status "KNOWN"; level "2"; source "HAVANA";
chr11	HAVANA	exon	78838090	78838293	.	+	.	gene_id "ENSMUSG00000072640.11"; transcript_id "ENSMUST00000100748.4"; gene_type "protein_coding"; gene_status "KNOWN"; gene_name "Lyrm9"; transcript_type "processed_transcript"; transcript_status "KNOWN"; transcript_name "Lyrm9-201"; exon_number "2"; exon_id "ENSMUSE00000804567.2"; talon_gene "33794"; talon_transcript "88959"; talon_exon "460436"; exon_status "KNOWN"; level "2"; source "HAVANA";
chr11	HAVANA	exon	78839123	78839275	.	+	.	gene_id "ENSMUSG00000072640.11"; transcript_id "ENSMUST00000100748.4"; gene_type "protein_coding"; gene_status "KNOWN"; gene_name "Lyrm9"; transcript_type "processed_transcript"; transcript_status "KNOWN"; transcript_name "Lyrm9-201"; exon_number "3"; exon_id "ENSMUSE00000676184.3"; talon_gene "33794"; talon_transcript "88959"; talon_exon "460438"; exon_status "KNOWN"; level "2"; source "HAVANA";
chr11	HAVANA	gene	78962974	78984946	.	-	.	gene_id "ENSMUSG00000001123.15"; gene_name "Lgals9"; gene_status "KNOWN"; gene_type "protein_coding"; talon_gene "33796"; havana_gene "OTTMUSG00000000163.2"; level "2";
chr11	HAVANA	transcript	78962974	78984946	.	-	.	gene_id "ENSMUSG00000001123.15"; transcript_id "ENSMUST00000108268.9"; gene_name "Lgals9"; gene_status "KNOWN"; gene_type "protein_coding"; transcript_type "protein_coding"; transcript_status "KNOWN"; transcript_name "Lgals9-202"; talon_gene "33796"; talon_transcript "88963"; ccdsid "CCDS48858.1"; havana_transcript "OTTMUST00000000501.1"; level "2"; protein_id "ENSMUSP00000103903.3"; source "HAVANA"; tag "CCDS"; transcript_support_level "1";
chr11	HAVANA	exon	78984778	78984946	.	-	.	gene_id "ENSMUSG00000001123.15"; transcript_id "ENSMUST00000108268.9"; gene_type "protein_coding"; gene_status "KNOWN"; gene_name "Lgals9"; transcript_type "protein_coding"; transcript_status "KNOWN"; transcript_name "Lgals9-202"; exon_number "1"; exon_id "ENSMUSE00000805657.1"; talon_gene "33796"; talon_transcript "88963"; talon_exon "460498"; ccdsid "CCDS48858.1"; exon_status "KNOWN"; level "2"; protein_id "ENSMUSP00000103903.3"; source "HAVANA"; tag "CCDS";
chr11	ENSEMBL	exon	78976613	78976701	.	-	.	gene_id "ENSMUSG00000001123.15"; transcript_id "ENSMUST00000108268.9"; gene_type "protein_coding"; gene_status "KNOWN"; gene_name "Lgals9"; transcript_type "protein_coding"; transcript_status "KNOWN"; transcript_name "Lgals9-202"; exon_number "2"; exon_id "ENSMUSE00000109688.1"; talon_gene "33796"; talon_transcript "88963"; talon_exon "460500"; ccdsid "CCDS25116.1"; exon_status "KNOWN"; level "3"; protein_id "ENSMUSP00000103904.3"; source "ENSEMBL"; tag "CCDS";
chr11	ENSEMBL	exon	78972988	78973189	.	-	.	gene_id "ENSMUSG00000001123.15"; transcript_id "ENSMUST00000108268.9"; gene_type "protein_coding"; gene_status "KNOWN"; gene_name "Lgals9"; transcript_type "protein_coding"; transcript_status "KNOWN"; transcript_name "Lgals9-202"; exon_number "3"; exon_id "ENSMUSE00000109693.1"; talon_gene "33796"; talon_transcript "88963"; talon_exon "460502"; ccdsid "CCDS25116.1"; exon_status "KNOWN"; level "3"; protein_id "ENSMUSP00000103904.3"; source "ENSEMBL"; tag "CCDS";
chr11	ENSEMBL	exon	78971317	78971427	.	-	.	gene_id "ENSMUSG00000001123.15"; transcript_id "ENSMUST00000108268.9"; gene_type "protein_coding"; gene_status "KNOWN"; gene_name "Lgals9"; transcript_type "protein_coding"; transcript_status "KNOWN"; transcript_name "Lgals9-202"; exon_number "4"; exon_id "ENSMUSE00000281934.1"; talon_gene "33796"; talon_transcript "88963"; talon_exon "460504"; ccdsid "CCDS25116.1"; exon_status "KNOWN"; level "3"; protein_id "ENSMUSP00000103904.3"; source "ENSEMBL"; tag "CCDS";
chr11	ENSEMBL	exon	78967998	78968033	.	-	.	gene_id "ENSMUSG00000001123.15"; transcript_id "ENSMUST00000108268.9"; gene_type "protein_coding"; gene_status "KNOWN"; gene_name "Lgals9"; transcript_type "protein_coding"; transcript_status "KNOWN"; transcript_name "Lgals9-202"; exon_number "5"; exon_id "ENSMUSE00001226203.1"; talon_gene "33796"; talon_transcript "88963"; talon_exon "460506"; ccdsid "CCDS25116.1"; exon_status "KNOWN"; level "3"; protein_id "ENSMUSP00000103904.3"; source "ENSEMBL"; tag "CCDS";
chr11	ENSEMBL	exon	78967444	78967494	.	-	.	gene_id "ENSMUSG00000001123.15"; transcript_id "ENSMUST00000108268.9"; gene_type "protein_coding"; gene_status "KNOWN"; gene_name "Lgals9"; transcript_type "protein_coding"; transcript_status "KNOWN"; transcript_name "Lgals9-202"; exon_number "6"; exon_id "ENSMUSE00001242673.1"; talon_gene "33796"; talon_transcript "88963"; talon_exon "460508"; ccdsid "CCDS25116.1"; exon_status "KNOWN"; level "3"; protein_id "ENSMUSP00000103904.3"; source "ENSEMBL"; tag "CCDS";
chr11	ENSEMBL	exon	78966877	78966918	.	-	.	gene_id "ENSMUSG00000001123.15"; transcript_id "ENSMUST00000108268.9"; gene_type "protein_coding"; gene_status "KNOWN"; gene_name "Lgals9"; transcript_type "protein_coding"; transcript_status "KNOWN"; transcript_name "Lgals9-202"; exon_number "7"; exon_id "ENSMUSE00000109686.1"; talon_gene "33796"; talon_transcript "88963"; talon_exon "460510"; ccdsid "CCDS25116.1"; exon_status "KNOWN"; level "3"; protein_id "ENSMUSP00000103904.3"; source "ENSEMBL"; tag "CCDS";
chr11	ENSEMBL	exon	78965998	78966086	.	-	.	gene_id "ENSMUSG00000001123.15"; transcript_id "ENSMUST00000108268.9"; gene_type "protein_coding"; gene_status "KNOWN"; gene_name "Lgals9"; transcript_type "protein_coding"; transcript_status "KNOWN"; transcript_name "Lgals9-202"; exon_number "8"; exon_id "ENSMUSE00000109683.1"; talon_gene "33796"; talon_transcript "88963"; talon_exon "460512"; ccdsid "CCDS25116.1"; exon_status "KNOWN"; level "3"; protein_id "ENSMUSP00000103904.3"; source "ENSEMBL"; tag "CCDS";
chr11	ENSEMBL	exon	78965692	78965854	.	-	.	gene_id "ENSMUSG00000001123.15"; transcript_id "ENSMUST00000108268.9"; gene_type "protein_coding"; gene_status "KNOWN"; gene_name "Lgals9"; transcript_type "protein_coding"; transcript_status "KNOWN"; transcript_name "Lgals9-202"; exon_number "9"; exon_id "ENSMUSE00000109681.1"; talon_gene "33796"; talon_transcript "88963"; talon_exon "460514"; ccdsid "CCDS25116.1"; exon_status "KNOWN"; level "3"; protein_id "ENSMUSP00000103904.3"; source "ENSEMBL"; tag "CCDS";
chr11	HAVANA	exon	78962974	78963541	.	-	.	gene_id "ENSMUSG00000001123.15"; transcript_id "ENSMUST00000108268.9"; gene_type "protein_coding"; gene_status "KNOWN"; gene_name "Lgals9"; transcript_type "protein_coding"; transcript_status "KNOWN"; transcript_name "Lgals9-202"; exon_number "10"; exon_id "ENSMUSE00000763539.1"; talon_gene "33796"; talon_transcript "88963"; talon_exon "460516"; ccdsid "CCDS48858.1"; exon_status "KNOWN"; level "2"; protein_id "ENSMUSP00000103903.3"; source "HAVANA"; tag "CCDS";
chr11	HAVANA	gene	79017036	79020410	.	-	.	gene_id "ENSMUSG00000018334.18"; gene_name "Ksr1"; gene_status "KNOWN"; gene_type "protein_coding"; talon_gene "33797"; havana_gene "OTTMUSG00000000155.6"; level "2";
chr11	HAVANA	transcript	79017036	79020410	.	-	.	gene_id "ENSMUSG00000018334.18"; transcript_id "ENSMUST00000209031.1"; gene_name "Ksr1"; gene_status "KNOWN"; gene_type "protein_coding"; transcript_type "protein_coding"; transcript_status "KNOWN"; transcript_name "Ksr1-206"; talon_gene "33797"; talon_transcript "88969"; havana_transcript "OTTMUST00000144969.1"; level "2"; protein_id "ENSMUSP00000146491.1"; source "HAVANA"; tag "cds_start_NF"; transcript_support_level "3";
chr11	HAVANA	exon	79020355	79020410	.	-	.	gene_id "ENSMUSG00000018334.18"; transcript_id "ENSMUST00000209031.1"; gene_type "protein_coding"; gene_status "KNOWN"; gene_name "Ksr1"; transcript_type "protein_coding"; transcript_status "KNOWN"; transcript_name "Ksr1-206"; exon_number "1"; exon_id "ENSMUSE00001378820.1"; talon_gene "33797"; talon_transcript "88969"; talon_exon "460571"; exon_status "KNOWN"; level "2"; protein_id "ENSMUSP00000146491.1"; source "HAVANA"; tag "cds_start_NF";
chr11	HAVANA	exon	79019562	79019695	.	-	.	gene_id "ENSMUSG00000018334.18"; transcript_id "ENSMUST00000209031.1"; gene_type "protein_coding"; gene_status "KNOWN"; gene_name "Ksr1"; transcript_type "protein_coding"; transcript_status "KNOWN"; transcript_name "Ksr1-206"; exon_number "2"; exon_id "ENSMUSE00000649923.1"; talon_gene "33797"; talon_transcript "88969"; talon_exon "460562"; ccdsid "CCDS25117.1"; exon_status "KNOWN"; level "2"; protein_id "ENSMUSP00000018478.4"; source "HAVANA"; tag "CCDS";
chr11	HAVANA	exon	79017036	79017336	.	-	.	gene_id "ENSMUSG00000018334.18"; transcript_id "ENSMUST00000209031.1"; gene_type "protein_coding"; gene_status "KNOWN"; gene_name "Ksr1"; transcript_type "protein_coding"; transcript_status "KNOWN"; transcript_name "Ksr1-206"; exon_number "3"; exon_id "ENSMUSE00001377564.1"; talon_gene "33797"; talon_transcript "88969"; talon_exon "460573"; exon_status "KNOWN"; level "2"; protein_id "ENSMUSP00000146491.1"; source "HAVANA"; tag "cds_start_NF";
chr11	HAVANA	gene	79239372	79242949	.	-	.	gene_id "ENSMUSG00000017677.11"; gene_name "Wsb1"; gene_status "KNOWN"; gene_type "protein_coding"; talon_gene "33800"; havana_gene "OTTMUSG00000000167.3"; level "2";
chr11	HAVANA	transcript	79239372	79254671	.	-	.	gene_id "ENSMUSG00000017677.11"; transcript_id "ENSMUST00000017821.11"; gene_name "Wsb1"; gene_status "KNOWN"; gene_type "protein_coding"; transcript_type "protein_coding"; transcript_status "KNOWN"; transcript_name "Wsb1-201"; talon_gene "33800"; talon_transcript "88976"; ccdsid "CCDS25118.1"; havana_transcript "OTTMUST00000000511.1"; level "2"; protein_id "ENSMUSP00000017821.5"; source "HAVANA"; tag "CCDS"; transcript_support_level "1";
chr11	HAVANA	exon	79254353	79254671	.	-	.	gene_id "ENSMUSG00000017677.11"; transcript_id "ENSMUST00000017821.11"; gene_type "protein_coding"; gene_status "KNOWN"; gene_name "Wsb1"; transcript_type "protein_coding"; transcript_status "KNOWN"; transcript_name "Wsb1-201"; exon_number "1"; exon_id "ENSMUSE00000724359.1"; talon_gene "33800"; talon_transcript "88976"; talon_exon "460594"; ccdsid "CCDS25118.1"; exon_status "KNOWN"; level "2"; protein_id "ENSMUSP00000017821.5"; source "HAVANA"; tag "CCDS";
chr11	HAVANA	exon	79250981	79251149	.	-	.	gene_id "ENSMUSG00000017677.11"; transcript_id "ENSMUST00000017821.11"; gene_type "protein_coding"; gene_status "KNOWN"; gene_name "Wsb1"; transcript_type "protein_coding"; transcript_status "KNOWN"; transcript_name "Wsb1-201"; exon_number "2"; exon_id "ENSMUSE00001184819.1"; talon_gene "33800"; talon_transcript "88976"; talon_exon "460596"; ccdsid "CCDS25118.1"; exon_status "KNOWN"; level "2"; protein_id "ENSMUSP00000017821.5"; source "HAVANA"; tag "CCDS";
chr11	HAVANA	exon	79248391	79248659	.	-	.	gene_id "ENSMUSG00000017677.11"; transcript_id "ENSMUST00000017821.11"; gene_type "protein_coding"; gene_status "KNOWN"; gene_name "Wsb1"; transcript_type "protein_coding"; transcript_status "KNOWN"; transcript_name "Wsb1-201"; exon_number "3"; exon_id "ENSMUSE00001256098.1"; talon_gene "33800"; talon_transcript "88976"; talon_exon "460598"; ccdsid "CCDS25118.1"; exon_status "KNOWN"; level "2"; protein_id "ENSMUSP00000017821.5"; source "HAVANA"; tag "CCDS";
chr11	HAVANA	exon	79246170	79246301	.	-	.	gene_id "ENSMUSG00000017677.11"; transcript_id "ENSMUST00000017821.11"; gene_type "protein_coding"; gene_status "KNOWN"; gene_name "Wsb1"; transcript_type "protein_coding"; transcript_status "KNOWN"; transcript_name "Wsb1-201"; exon_number "4"; exon_id "ENSMUSE00001229674.1"; talon_gene "33800"; talon_transcript "88976"; talon_exon "460600"; ccdsid "CCDS25118.1"; exon_status "KNOWN"; level "2"; protein_id "ENSMUSP00000017821.5"; source "HAVANA"; tag "CCDS";
chr11	HAVANA	exon	79244463	79244563	.	-	.	gene_id "ENSMUSG00000017677.11"; transcript_id "ENSMUST00000017821.11"; gene_type "protein_coding"; gene_status "KNOWN"; gene_name "Wsb1"; transcript_type "protein_coding"; transcript_status "KNOWN"; transcript_name "Wsb1-201"; exon_number "5"; exon_id "ENSMUSE00001289587.1"; talon_gene "33800"; talon_transcript "88976"; talon_exon "460602"; ccdsid "CCDS25118.1"; exon_status "KNOWN"; level "2"; protein_id "ENSMUSP00000017821.5"; source "HAVANA"; tag "CCDS";
chr11	HAVANA	exon	79241984	79242156	.	-	.	gene_id "ENSMUSG00000017677.11"; transcript_id "ENSMUST00000017821.11"; gene_type "protein_coding"; gene_status "KNOWN"; gene_name "Wsb1"; transcript_type "protein_coding"; transcript_status "KNOWN"; transcript_name "Wsb1-201"; exon_number "6"; exon_id "ENSMUSE00001243989.1"; talon_gene "33800"; talon_transcript "88976"; talon_exon "460604"; ccdsid "CCDS25118.1"; exon_status "KNOWN"; level "2"; protein_id "ENSMUSP00000017821.5"; source "HAVANA"; tag "CCDS";
chr11	HAVANA	exon	79241595	79241708	.	-	.	gene_id "ENSMUSG00000017677.11"; transcript_id "ENSMUST00000017821.11"; gene_type "protein_coding"; gene_status "KNOWN"; gene_name "Wsb1"; transcript_type "protein_coding"; transcript_status "KNOWN"; transcript_name "Wsb1-201"; exon_number "7"; exon_id "ENSMUSE00001289531.1"; talon_gene "33800"; talon_transcript "88976"; talon_exon "460606"; ccdsid "CCDS25118.1"; exon_status "KNOWN"; level "2"; protein_id "ENSMUSP00000017821.5"; source "HAVANA"; tag "CCDS";
chr11	HAVANA	exon	79240688	79240795	.	-	.	gene_id "ENSMUSG00000017677.11"; transcript_id "ENSMUST00000017821.11"; gene_type "protein_coding"; gene_status "KNOWN"; gene_name "Wsb1"; transcript_type "protein_coding"; transcript_status "KNOWN"; transcript_name "Wsb1-201"; exon_number "8"; exon_id "ENSMUSE00001224471.1"; talon_gene "33800"; talon_transcript "88976"; talon_exon "460608"; ccdsid "CCDS25118.1"; exon_status "KNOWN"; level "2"; protein_id "ENSMUSP00000017821.5"; source "HAVANA"; tag "CCDS";
chr11	HAVANA	exon	79239372	79240462	.	-	.	gene_id "ENSMUSG00000017677.11"; transcript_id "ENSMUST00000017821.11"; gene_type "protein_coding"; gene_status "KNOWN"; gene_name "Wsb1"; transcript_type "protein_coding"; transcript_status "KNOWN"; transcript_name "Wsb1-201"; exon_number "9"; exon_id "ENSMUSE00000812098.1"; talon_gene "33800"; talon_transcript "88976"; talon_exon "460610"; ccdsid "CCDS25118.1"; exon_status "KNOWN"; level "2"; protein_id "ENSMUSP00000017821.5"; source "HAVANA"; tag "CCDS";
chr11	TALON	transcript	79239372	79254669	.	-	.	gene_id "ENSMUSG00000017677.11"; transcript_id "ENCODEMT000454598"; gene_name "Wsb1"; gene_status "KNOWN"; gene_type "protein_coding"; transcript_status "NOVEL"; transcript_name "ENCODEMT000454598"; talon_gene "33800"; talon_transcript "454598"; NIC_transcript "TRUE";
chr11	HAVANA	exon	79254353	79254669	.	-	.	gene_id "ENSMUSG00000017677.11"; transcript_id "ENCODEMT000454598"; gene_type "protein_coding"; gene_status "KNOWN"; gene_name "Wsb1"; transcript_status "NOVEL"; transcript_name "ENCODEMT000454598"; exon_number "1"; exon_id "ENSMUSE00000750093.1"; talon_gene "33800"; talon_transcript "454598"; talon_exon "460620"; exon_status "KNOWN"; level "2"; protein_id "ENSMUSP00000137999.1"; source "HAVANA";
chr11	HAVANA	exon	79250981	79251149	.	-	.	gene_id "ENSMUSG00000017677.11"; transcript_id "ENCODEMT000454598"; gene_type "protein_coding"; gene_status "KNOWN"; gene_name "Wsb1"; transcript_status "NOVEL"; transcript_name "ENCODEMT000454598"; exon_number "2"; exon_id "ENSMUSE00001184819.1"; talon_gene "33800"; talon_transcript "454598"; talon_exon "460596"; ccdsid "CCDS25118.1"; exon_status "KNOWN"; level "2"; protein_id "ENSMUSP00000017821.5"; source "HAVANA"; tag "CCDS";
chr11	HAVANA	exon	79248391	79248659	.	-	.	gene_id "ENSMUSG00000017677.11"; transcript_id "ENCODEMT000454598"; gene_type "protein_coding"; gene_status "KNOWN"; gene_name "Wsb1"; transcript_status "NOVEL"; transcript_name "ENCODEMT000454598"; exon_number "3"; exon_id "ENSMUSE00001256098.1"; talon_gene "33800"; talon_transcript "454598"; talon_exon "460598"; ccdsid "CCDS25118.1"; exon_status "KNOWN"; level "2"; protein_id "ENSMUSP00000017821.5"; source "HAVANA"; tag "CCDS";
chr11	HAVANA	exon	79246170	79246301	.	-	.	gene_id "ENSMUSG00000017677.11"; transcript_id "ENCODEMT000454598"; gene_type "protein_coding"; gene_status "KNOWN"; gene_name "Wsb1"; transcript_status "NOVEL"; transcript_name "ENCODEMT000454598"; exon_number "4"; exon_id "ENSMUSE00001229674.1"; talon_gene "33800"; talon_transcript "454598"; talon_exon "460600"; ccdsid "CCDS25118.1"; exon_status "KNOWN"; level "2"; protein_id "ENSMUSP00000017821.5"; source "HAVANA"; tag "CCDS";
chr11	HAVANA	exon	79244463	79244563	.	-	.	gene_id "ENSMUSG00000017677.11"; transcript_id "ENCODEMT000454598"; gene_type "protein_coding"; gene_status "KNOWN"; gene_name "Wsb1"; transcript_status "NOVEL"; transcript_name "ENCODEMT000454598"; exon_number "5"; exon_id "ENSMUSE00001289587.1"; talon_gene "33800"; talon_transcript "454598"; talon_exon "460602"; ccdsid "CCDS25118.1"; exon_status "KNOWN"; level "2"; protein_id "ENSMUSP00000017821.5"; source "HAVANA"; tag "CCDS";
chr11	TALON	exon	79241984	79243575	.	-	.	gene_id "ENSMUSG00000017677.11"; transcript_id "ENCODEMT000454598"; gene_type "protein_coding"; gene_status "KNOWN"; gene_name "Wsb1"; transcript_status "NOVEL"; transcript_name "ENCODEMT000454598"; exon_number "6"; exon_id "1090145"; talon_gene "33800"; talon_transcript "454598"; talon_exon "1090145"; exon_status "NOVEL";
chr11	HAVANA	exon	79241595	79241708	.	-	.	gene_id "ENSMUSG00000017677.11"; transcript_id "ENCODEMT000454598"; gene_type "protein_coding"; gene_status "KNOWN"; gene_name "Wsb1"; transcript_status "NOVEL"; transcript_name "ENCODEMT000454598"; exon_number "7"; exon_id "ENSMUSE00001289531.1"; talon_gene "33800"; talon_transcript "454598"; talon_exon "460606"; ccdsid "CCDS25118.1"; exon_status "KNOWN"; level "2"; protein_id "ENSMUSP00000017821.5"; source "HAVANA"; tag "CCDS";
chr11	HAVANA	exon	79240688	79240795	.	-	.	gene_id "ENSMUSG00000017677.11"; transcript_id "ENCODEMT000454598"; gene_type "protein_coding"; gene_status "KNOWN"; gene_name "Wsb1"; transcript_status "NOVEL"; transcript_name "ENCODEMT000454598"; exon_number "8"; exon_id "ENSMUSE00001224471.1"; talon_gene "33800"; talon_transcript "454598"; talon_exon "460608"; ccdsid "CCDS25118.1"; exon_status "KNOWN"; level "2"; protein_id "ENSMUSP00000017821.5"; source "HAVANA"; tag "CCDS";
chr11	HAVANA	exon	79239372	79240462	.	-	.	gene_id "ENSMUSG00000017677.11"; transcript_id "ENCODEMT000454598"; gene_type "protein_coding"; gene_status "KNOWN"; gene_name "Wsb1"; transcript_status "NOVEL"; transcript_name "ENCODEMT000454598"; exon_number "9"; exon_id "ENSMUSE00000812098.1"; talon_gene "33800"; talon_transcript "454598"; talon_exon "460610"; ccdsid "CCDS25118.1"; exon_status "KNOWN"; level "2"; protein_id "ENSMUSP00000017821.5"; source "HAVANA"; tag "CCDS";
chr11	HAVANA	transcript	79239388	79243024	.	-	.	gene_id "ENSMUSG00000017677.11"; transcript_id "ENSMUST00000150416.7"; gene_name "Wsb1"; gene_status "KNOWN"; gene_type "protein_coding"; transcript_type "retained_intron"; transcript_status "KNOWN"; transcript_name "Wsb1-206"; talon_gene "33800"; talon_transcript "88977"; havana_transcript "OTTMUST00000000515.1"; level "2"; source "HAVANA"; transcript_support_level "1";
chr11	HAVANA	exon	79241984	79243024	.	-	.	gene_id "ENSMUSG00000017677.11"; transcript_id "ENSMUST00000150416.7"; gene_type "protein_coding"; gene_status "KNOWN"; gene_name "Wsb1"; transcript_type "retained_intron"; transcript_status "KNOWN"; transcript_name "Wsb1-206"; exon_number "1"; exon_id "ENSMUSE00000834626.1"; talon_gene "33800"; talon_transcript "88977"; talon_exon "460611"; exon_status "KNOWN"; level "2"; source "HAVANA";
chr11	HAVANA	exon	79241595	79241708	.	-	.	gene_id "ENSMUSG00000017677.11"; transcript_id "ENSMUST00000150416.7"; gene_type "protein_coding"; gene_status "KNOWN"; gene_name "Wsb1"; transcript_type "retained_intron"; transcript_status "KNOWN"; transcript_name "Wsb1-206"; exon_number "2"; exon_id "ENSMUSE00001289531.1"; talon_gene "33800"; talon_transcript "88977"; talon_exon "460606"; ccdsid "CCDS25118.1"; exon_status "KNOWN"; level "2"; protein_id "ENSMUSP00000017821.5"; source "HAVANA"; tag "CCDS";
chr11	HAVANA	exon	79240688	79240795	.	-	.	gene_id "ENSMUSG00000017677.11"; transcript_id "ENSMUST00000150416.7"; gene_type "protein_coding"; gene_status "KNOWN"; gene_name "Wsb1"; transcript_type "retained_intron"; transcript_status "KNOWN"; transcript_name "Wsb1-206"; exon_number "3"; exon_id "ENSMUSE00001224471.1"; talon_gene "33800"; talon_transcript "88977"; talon_exon "460608"; ccdsid "CCDS25118.1"; exon_status "KNOWN"; level "2"; protein_id "ENSMUSP00000017821.5"; source "HAVANA"; tag "CCDS";
chr11	HAVANA	exon	79239388	79240462	.	-	.	gene_id "ENSMUSG00000017677.11"; transcript_id "ENSMUST00000150416.7"; gene_type "protein_coding"; gene_status "KNOWN"; gene_name "Wsb1"; transcript_type "retained_intron"; transcript_status "KNOWN"; transcript_name "Wsb1-206"; exon_number "4"; exon_id "ENSMUSE00000820201.1"; talon_gene "33800"; talon_transcript "88977"; talon_exon "460612"; exon_status "KNOWN"; level "2"; source "HAVANA";
chr11	TALON	transcript	79239388	79254671	.	-	.	gene_id "ENSMUSG00000017677.11"; transcript_id "ENCODEMT000454611"; gene_name "Wsb1"; gene_status "KNOWN"; gene_type "protein_coding"; transcript_status "NOVEL"; transcript_name "ENCODEMT000454611"; talon_gene "33800"; talon_transcript "454611"; NIC_transcript "TRUE";
chr11	HAVANA	exon	79254353	79254671	.	-	.	gene_id "ENSMUSG00000017677.11"; transcript_id "ENCODEMT000454611"; gene_type "protein_coding"; gene_status "KNOWN"; gene_name "Wsb1"; transcript_status "NOVEL"; transcript_name "ENCODEMT000454611"; exon_number "1"; exon_id "ENSMUSE00000724359.1"; talon_gene "33800"; talon_transcript "454611"; talon_exon "460594"; ccdsid "CCDS25118.1"; exon_status "KNOWN"; level "2"; protein_id "ENSMUSP00000017821.5"; source "HAVANA"; tag "CCDS";
chr11	HAVANA	exon	79250981	79251149	.	-	.	gene_id "ENSMUSG00000017677.11"; transcript_id "ENCODEMT000454611"; gene_type "protein_coding"; gene_status "KNOWN"; gene_name "Wsb1"; transcript_status "NOVEL"; transcript_name "ENCODEMT000454611"; exon_number "2"; exon_id "ENSMUSE00001184819.1"; talon_gene "33800"; talon_transcript "454611"; talon_exon "460596"; ccdsid "CCDS25118.1"; exon_status "KNOWN"; level "2"; protein_id "ENSMUSP00000017821.5"; source "HAVANA"; tag "CCDS";
chr11	HAVANA	exon	79248391	79248659	.	-	.	gene_id "ENSMUSG00000017677.11"; transcript_id "ENCODEMT000454611"; gene_type "protein_coding"; gene_status "KNOWN"; gene_name "Wsb1"; transcript_status "NOVEL"; transcript_name "ENCODEMT000454611"; exon_number "3"; exon_id "ENSMUSE00001256098.1"; talon_gene "33800"; talon_transcript "454611"; talon_exon "460598"; ccdsid "CCDS25118.1"; exon_status "KNOWN"; level "2"; protein_id "ENSMUSP00000017821.5"; source "HAVANA"; tag "CCDS";
chr11	HAVANA	exon	79246170	79246301	.	-	.	gene_id "ENSMUSG00000017677.11"; transcript_id "ENCODEMT000454611"; gene_type "protein_coding"; gene_status "KNOWN"; gene_name "Wsb1"; transcript_status "NOVEL"; transcript_name "ENCODEMT000454611"; exon_number "4"; exon_id "ENSMUSE00001229674.1"; talon_gene "33800"; talon_transcript "454611"; talon_exon "460600"; ccdsid "CCDS25118.1"; exon_status "KNOWN"; level "2"; protein_id "ENSMUSP00000017821.5"; source "HAVANA"; tag "CCDS";
chr11	HAVANA	exon	79244463	79244563	.	-	.	gene_id "ENSMUSG00000017677.11"; transcript_id "ENCODEMT000454611"; gene_type "protein_coding"; gene_status "KNOWN"; gene_name "Wsb1"; transcript_status "NOVEL"; transcript_name "ENCODEMT000454611"; exon_number "5"; exon_id "ENSMUSE00001289587.1"; talon_gene "33800"; talon_transcript "454611"; talon_exon "460602"; ccdsid "CCDS25118.1"; exon_status "KNOWN"; level "2"; protein_id "ENSMUSP00000017821.5"; source "HAVANA"; tag "CCDS";
chr11	TALON	exon	79242499	79243575	.	-	.	gene_id "ENSMUSG00000017677.11"; transcript_id "ENCODEMT000454611"; gene_type "protein_coding"; gene_status "KNOWN"; gene_name "Wsb1"; transcript_status "NOVEL"; transcript_name "ENCODEMT000454611"; exon_number "6"; exon_id "1090157"; talon_gene "33800"; talon_transcript "454611"; talon_exon "1090157"; exon_status "NOVEL";
chr11	HAVANA	exon	79241984	79242156	.	-	.	gene_id "ENSMUSG00000017677.11"; transcript_id "ENCODEMT000454611"; gene_type "protein_coding"; gene_status "KNOWN"; gene_name "Wsb1"; transcript_status "NOVEL"; transcript_name "ENCODEMT000454611"; exon_number "7"; exon_id "ENSMUSE00001243989.1"; talon_gene "33800"; talon_transcript "454611"; talon_exon "460604"; ccdsid "CCDS25118.1"; exon_status "KNOWN"; level "2"; protein_id "ENSMUSP00000017821.5"; source "HAVANA"; tag "CCDS";
chr11	HAVANA	exon	79241595	79241708	.	-	.	gene_id "ENSMUSG00000017677.11"; transcript_id "ENCODEMT000454611"; gene_type "protein_coding"; gene_status "KNOWN"; gene_name "Wsb1"; transcript_status "NOVEL"; transcript_name "ENCODEMT000454611"; exon_number "8"; exon_id "ENSMUSE00001289531.1"; talon_gene "33800"; talon_transcript "454611"; talon_exon "460606"; ccdsid "CCDS25118.1"; exon_status "KNOWN"; level "2"; protein_id "ENSMUSP00000017821.5"; source "HAVANA"; tag "CCDS";
chr11	HAVANA	exon	79240688	79240795	.	-	.	gene_id "ENSMUSG00000017677.11"; transcript_id "ENCODEMT000454611"; gene_type "protein_coding"; gene_status "KNOWN"; gene_name "Wsb1"; transcript_status "NOVEL"; transcript_name "ENCODEMT000454611"; exon_number "9"; exon_id "ENSMUSE00001224471.1"; talon_gene "33800"; talon_transcript "454611"; talon_exon "460608"; ccdsid "CCDS25118.1"; exon_status "KNOWN"; level "2"; protein_id "ENSMUSP00000017821.5"; source "HAVANA"; tag "CCDS";
chr11	HAVANA	exon	79239388	79240462	.	-	.	gene_id "ENSMUSG00000017677.11"; transcript_id "ENCODEMT000454611"; gene_type "protein_coding"; gene_status "KNOWN"; gene_name "Wsb1"; transcript_status "NOVEL"; transcript_name "ENCODEMT000454611"; exon_number "10"; exon_id "ENSMUSE00000820201.1"; talon_gene "33800"; talon_transcript "454611"; talon_exon "460612"; exon_status "KNOWN"; level "2"; source "HAVANA";
chr11	HAVANA	transcript	79240307	79242949	.	-	.	gene_id "ENSMUSG00000017677.11"; transcript_id "ENSMUST00000153585.1"; gene_name "Wsb1"; gene_status "KNOWN"; gene_type "protein_coding"; transcript_type "processed_transcript"; transcript_status "KNOWN"; transcript_name "Wsb1-207"; talon_gene "33800"; talon_transcript "88979"; havana_transcript "OTTMUST00000000516.1"; level "2"; source "HAVANA"; transcript_support_level "3";
chr11	HAVANA	exon	79242499	79242949	.	-	.	gene_id "ENSMUSG00000017677.11"; transcript_id "ENSMUST00000153585.1"; gene_type "protein_coding"; gene_status "KNOWN"; gene_name "Wsb1"; transcript_type "processed_transcript"; transcript_status "KNOWN"; transcript_name "Wsb1-207"; exon_number "1"; exon_id "ENSMUSE00000734836.1"; talon_gene "33800"; talon_transcript "88979"; talon_exon "460617"; exon_status "KNOWN"; level "2"; source "HAVANA";
chr11	HAVANA	exon	79241984	79242156	.	-	.	gene_id "ENSMUSG00000017677.11"; transcript_id "ENSMUST00000153585.1"; gene_type "protein_coding"; gene_status "KNOWN"; gene_name "Wsb1"; transcript_type "processed_transcript"; transcript_status "KNOWN"; transcript_name "Wsb1-207"; exon_number "2"; exon_id "ENSMUSE00001243989.1"; talon_gene "33800"; talon_transcript "88979"; talon_exon "460604"; ccdsid "CCDS25118.1"; exon_status "KNOWN"; level "2"; protein_id "ENSMUSP00000017821.5"; source "HAVANA"; tag "CCDS";
chr11	HAVANA	exon	79241595	79241708	.	-	.	gene_id "ENSMUSG00000017677.11"; transcript_id "ENSMUST00000153585.1"; gene_type "protein_coding"; gene_status "KNOWN"; gene_name "Wsb1"; transcript_type "processed_transcript"; transcript_status "KNOWN"; transcript_name "Wsb1-207"; exon_number "3"; exon_id "ENSMUSE00001289531.1"; talon_gene "33800"; talon_transcript "88979"; talon_exon "460606"; ccdsid "CCDS25118.1"; exon_status "KNOWN"; level "2"; protein_id "ENSMUSP00000017821.5"; source "HAVANA"; tag "CCDS";
chr11	HAVANA	exon	79240688	79240795	.	-	.	gene_id "ENSMUSG00000017677.11"; transcript_id "ENSMUST00000153585.1"; gene_type "protein_coding"; gene_status "KNOWN"; gene_name "Wsb1"; transcript_type "processed_transcript"; transcript_status "KNOWN"; transcript_name "Wsb1-207"; exon_number "4"; exon_id "ENSMUSE00001224471.1"; talon_gene "33800"; talon_transcript "88979"; talon_exon "460608"; ccdsid "CCDS25118.1"; exon_status "KNOWN"; level "2"; protein_id "ENSMUSP00000017821.5"; source "HAVANA"; tag "CCDS";
chr11	HAVANA	exon	79240307	79240462	.	-	.	gene_id "ENSMUSG00000017677.11"; transcript_id "ENSMUST00000153585.1"; gene_type "protein_coding"; gene_status "KNOWN"; gene_name "Wsb1"; transcript_type "processed_transcript"; transcript_status "KNOWN"; transcript_name "Wsb1-207"; exon_number "5"; exon_id "ENSMUSE00000761383.1"; talon_gene "33800"; talon_transcript "88979"; talon_exon "460619"; exon_status "KNOWN"; level "2"; source "HAVANA";
chr11	HAVANA	gene	79546308	79580048	.	+	.	gene_id "ENSMUSG00000020716.16"; gene_name "Nf1"; gene_status "KNOWN"; gene_type "protein_coding"; talon_gene "33803"; havana_gene "OTTMUSG00000000164.7"; level "2";
chr11	HAVANA	transcript	79546308	79580048	.	+	.	gene_id "ENSMUSG00000020716.16"; transcript_id "ENSMUST00000137997.1"; gene_name "Nf1"; gene_status "KNOWN"; gene_type "protein_coding"; transcript_type "protein_coding"; transcript_status "KNOWN"; transcript_name "Nf1-206"; talon_gene "33803"; talon_transcript "88994"; havana_transcript "OTTMUST00000000543.1"; level "2"; protein_id "ENSMUSP00000120982.1"; source "HAVANA"; tag "cds_start_NF"; transcript_support_level "1";
chr11	HAVANA	exon	79546308	79546412	.	+	.	gene_id "ENSMUSG00000020716.16"; transcript_id "ENSMUST00000137997.1"; gene_type "protein_coding"; gene_status "KNOWN"; gene_name "Nf1"; transcript_type "protein_coding"; transcript_status "KNOWN"; transcript_name "Nf1-206"; exon_number "1"; exon_id "ENSMUSE00000784499.1"; talon_gene "33803"; talon_transcript "88994"; talon_exon "460769"; exon_status "KNOWN"; level "2"; protein_id "ENSMUSP00000120982.1"; source "HAVANA"; tag "cds_start_NF";
chr11	HAVANA	exon	79546971	79547250	.	+	.	gene_id "ENSMUSG00000020716.16"; transcript_id "ENSMUST00000137997.1"; gene_type "protein_coding"; gene_status "KNOWN"; gene_name "Nf1"; transcript_type "protein_coding"; transcript_status "KNOWN"; transcript_name "Nf1-206"; exon_number "2"; exon_id "ENSMUSE00001304159.1"; talon_gene "33803"; talon_transcript "88994"; talon_exon "460721"; ccdsid "CCDS25119.1"; exon_status "KNOWN"; level "2"; protein_id "ENSMUSP00000103886.2"; source "HAVANA"; tag "appris_alternative_2";
chr11	HAVANA	exon	79547668	79547882	.	+	.	gene_id "ENSMUSG00000020716.16"; transcript_id "ENSMUST00000137997.1"; gene_type "protein_coding"; gene_status "KNOWN"; gene_name "Nf1"; transcript_type "protein_coding"; transcript_status "KNOWN"; transcript_name "Nf1-206"; exon_number "3"; exon_id "ENSMUSE00001279945.1"; talon_gene "33803"; talon_transcript "88994"; talon_exon "460723"; ccdsid "CCDS25119.1"; exon_status "KNOWN"; level "2"; protein_id "ENSMUSP00000103886.2"; source "HAVANA"; tag "appris_alternative_2";
chr11	HAVANA	exon	79548474	79548535	.	+	.	gene_id "ENSMUSG00000020716.16"; transcript_id "ENSMUST00000137997.1"; gene_type "protein_coding"; gene_status "KNOWN"; gene_name "Nf1"; transcript_type "protein_coding"; transcript_status "KNOWN"; transcript_name "Nf1-206"; exon_number "4"; exon_id "ENSMUSE00001279527.1"; talon_gene "33803"; talon_transcript "88994"; talon_exon "460725"; ccdsid "CCDS25119.1"; exon_status "KNOWN"; level "2"; protein_id "ENSMUSP00000103886.2"; source "HAVANA"; tag "appris_alternative_2";
chr11	HAVANA	exon	79548674	79548788	.	+	.	gene_id "ENSMUSG00000020716.16"; transcript_id "ENSMUST00000137997.1"; gene_type "protein_coding"; gene_status "KNOWN"; gene_name "Nf1"; transcript_type "protein_coding"; transcript_status "KNOWN"; transcript_name "Nf1-206"; exon_number "5"; exon_id "ENSMUSE00001309261.1"; talon_gene "33803"; talon_transcript "88994"; talon_exon "460727"; ccdsid "CCDS25119.1"; exon_status "KNOWN"; level "2"; protein_id "ENSMUSP00000103886.2"; source "HAVANA"; tag "appris_alternative_2";
chr11	HAVANA	exon	79549408	79549509	.	+	.	gene_id "ENSMUSG00000020716.16"; transcript_id "ENSMUST00000137997.1"; gene_type "protein_coding"; gene_status "KNOWN"; gene_name "Nf1"; transcript_type "protein_coding"; transcript_status "KNOWN"; transcript_name "Nf1-206"; exon_number "6"; exon_id "ENSMUSE00001230279.1"; talon_gene "33803"; talon_transcript "88994"; talon_exon "460729"; ccdsid "CCDS25119.1"; exon_status "KNOWN"; level "2"; protein_id "ENSMUSP00000103886.2"; source "HAVANA"; tag "appris_alternative_2";
chr11	HAVANA	exon	79550994	79551134	.	+	.	gene_id "ENSMUSG00000020716.16"; transcript_id "ENSMUST00000137997.1"; gene_type "protein_coding"; gene_status "KNOWN"; gene_name "Nf1"; transcript_type "protein_coding"; transcript_status "KNOWN"; transcript_name "Nf1-206"; exon_number "7"; exon_id "ENSMUSE00001215661.1"; talon_gene "33803"; talon_transcript "88994"; talon_exon "460731"; ccdsid "CCDS25119.1"; exon_status "KNOWN"; level "2"; protein_id "ENSMUSP00000103886.2"; source "HAVANA"; tag "appris_alternative_2";
chr11	HAVANA	exon	79553871	79553997	.	+	.	gene_id "ENSMUSG00000020716.16"; transcript_id "ENSMUST00000137997.1"; gene_type "protein_coding"; gene_status "KNOWN"; gene_name "Nf1"; transcript_type "protein_coding"; transcript_status "KNOWN"; transcript_name "Nf1-206"; exon_number "8"; exon_id "ENSMUSE00001292385.1"; talon_gene "33803"; talon_transcript "88994"; talon_exon "460733"; ccdsid "CCDS25119.1"; exon_status "KNOWN"; level "2"; protein_id "ENSMUSP00000103886.2"; source "HAVANA"; tag "appris_alternative_2";
chr11	HAVANA	exon	79555481	79555612	.	+	.	gene_id "ENSMUSG00000020716.16"; transcript_id "ENSMUST00000137997.1"; gene_type "protein_coding"; gene_status "KNOWN"; gene_name "Nf1"; transcript_type "protein_coding"; transcript_status "KNOWN"; transcript_name "Nf1-206"; exon_number "9"; exon_id "ENSMUSE00001259501.1"; talon_gene "33803"; talon_transcript "88994"; talon_exon "460735"; ccdsid "CCDS25119.1"; exon_status "KNOWN"; level "2"; protein_id "ENSMUSP00000103886.2"; source "HAVANA"; tag "appris_alternative_2";
chr11	HAVANA	exon	79556699	79556834	.	+	.	gene_id "ENSMUSG00000020716.16"; transcript_id "ENSMUST00000137997.1"; gene_type "protein_coding"; gene_status "KNOWN"; gene_name "Nf1"; transcript_type "protein_coding"; transcript_status "KNOWN"; transcript_name "Nf1-206"; exon_number "10"; exon_id "ENSMUSE00001216230.1"; talon_gene "33803"; talon_transcript "88994"; talon_exon "460737"; ccdsid "CCDS25119.1"; exon_status "KNOWN"; level "2"; protein_id "ENSMUSP00000103886.2"; source "HAVANA"; tag "appris_alternative_2";
chr11	HAVANA	exon	79559405	79559562	.	+	.	gene_id "ENSMUSG00000020716.16"; transcript_id "ENSMUST00000137997.1"; gene_type "protein_coding"; gene_status "KNOWN"; gene_name "Nf1"; transcript_type "protein_coding"; transcript_status "KNOWN"; transcript_name "Nf1-206"; exon_number "11"; exon_id "ENSMUSE00001218048.1"; talon_gene "33803"; talon_transcript "88994"; talon_exon "460739"; ccdsid "CCDS25119.1"; exon_status "KNOWN"; level "2"; protein_id "ENSMUSP00000103886.2"; source "HAVANA"; tag "appris_alternative_2";
chr11	HAVANA	exon	79564824	79564946	.	+	.	gene_id "ENSMUSG00000020716.16"; transcript_id "ENSMUST00000137997.1"; gene_type "protein_coding"; gene_status "KNOWN"; gene_name "Nf1"; transcript_type "protein_coding"; transcript_status "KNOWN"; transcript_name "Nf1-206"; exon_number "12"; exon_id "ENSMUSE00001310266.1"; talon_gene "33803"; talon_transcript "88994"; talon_exon "460741"; ccdsid "CCDS25119.1"; exon_status "KNOWN"; level "2"; protein_id "ENSMUSP00000103886.2"; source "HAVANA"; tag "appris_alternative_2";
chr11	HAVANA	exon	79565418	79565551	.	+	.	gene_id "ENSMUSG00000020716.16"; transcript_id "ENSMUST00000137997.1"; gene_type "protein_coding"; gene_status "KNOWN"; gene_name "Nf1"; transcript_type "protein_coding"; transcript_status "KNOWN"; transcript_name "Nf1-206"; exon_number "13"; exon_id "ENSMUSE00000812563.1"; talon_gene "33803"; talon_transcript "88994"; talon_exon "460771"; exon_status "KNOWN"; level "2"; protein_id "ENSMUSP00000120982.1"; source "HAVANA"; tag "cds_start_NF";
chr11	HAVANA	exon	79565920	79566020	.	+	.	gene_id "ENSMUSG00000020716.16"; transcript_id "ENSMUST00000137997.1"; gene_type "protein_coding"; gene_status "KNOWN"; gene_name "Nf1"; transcript_type "protein_coding"; transcript_status "KNOWN"; transcript_name "Nf1-206"; exon_number "14"; exon_id "ENSMUSE00001234024.1"; talon_gene "33803"; talon_transcript "88994"; talon_exon "460745"; ccdsid "CCDS25119.1"; exon_status "KNOWN"; level "2"; protein_id "ENSMUSP00000103886.2"; source "HAVANA"; tag "appris_alternative_2";
chr11	HAVANA	exon	79568650	79568792	.	+	.	gene_id "ENSMUSG00000020716.16"; transcript_id "ENSMUST00000137997.1"; gene_type "protein_coding"; gene_status "KNOWN"; gene_name "Nf1"; transcript_type "protein_coding"; transcript_status "KNOWN"; transcript_name "Nf1-206"; exon_number "15"; exon_id "ENSMUSE00001062283.1"; talon_gene "33803"; talon_transcript "88994"; talon_exon "460747"; ccdsid "CCDS25119.1"; exon_status "KNOWN"; level "2"; protein_id "ENSMUSP00000103886.2"; source "HAVANA"; tag "appris_alternative_2";
chr11	HAVANA	exon	79569124	79569170	.	+	.	gene_id "ENSMUSG00000020716.16"; transcript_id "ENSMUST00000137997.1"; gene_type "protein_coding"; gene_status "KNOWN"; gene_name "Nf1"; transcript_type "protein_coding"; transcript_status "KNOWN"; transcript_name "Nf1-206"; exon_number "16"; exon_id "ENSMUSE00001028069.1"; talon_gene "33803"; talon_transcript "88994"; talon_exon "460749"; ccdsid "CCDS25119.1"; exon_status "KNOWN"; level "2"; protein_id "ENSMUSP00000103886.2"; source "HAVANA"; tag "appris_alternative_2";
chr11	HAVANA	exon	79570231	79570447	.	+	.	gene_id "ENSMUSG00000020716.16"; transcript_id "ENSMUST00000137997.1"; gene_type "protein_coding"; gene_status "KNOWN"; gene_name "Nf1"; transcript_type "protein_coding"; transcript_status "KNOWN"; transcript_name "Nf1-206"; exon_number "17"; exon_id "ENSMUSE00001003357.1"; talon_gene "33803"; talon_transcript "88994"; talon_exon "460751"; ccdsid "CCDS25119.1"; exon_status "KNOWN"; level "2"; protein_id "ENSMUSP00000103886.2"; source "HAVANA"; tag "appris_alternative_2";
chr11	HAVANA	exon	79578254	79580048	.	+	.	gene_id "ENSMUSG00000020716.16"; transcript_id "ENSMUST00000137997.1"; gene_type "protein_coding"; gene_status "KNOWN"; gene_name "Nf1"; transcript_type "protein_coding"; transcript_status "KNOWN"; transcript_name "Nf1-206"; exon_number "18"; exon_id "ENSMUSE00000783049.1"; talon_gene "33803"; talon_transcript "88994"; talon_exon "460772"; exon_status "KNOWN"; level "2"; protein_id "ENSMUSP00000120982.1"; source "HAVANA"; tag "cds_start_NF";
chr11	HAVANA	gene	79371257	79372230	.	-	.	gene_id "ENSMUSG00000082304.1"; gene_name "Gm11198"; gene_status "KNOWN"; gene_type "processed_pseudogene"; talon_gene "33804"; havana_gene "OTTMUSG00000000165.1"; level "1"; tag "pseudo_consens";
chr11	HAVANA	transcript	79371257	79372230	.	-	.	gene_id "ENSMUSG00000082304.1"; transcript_id "ENSMUST00000119771.1"; gene_name "Gm11198"; gene_status "KNOWN"; gene_type "processed_pseudogene"; transcript_type "processed_pseudogene"; transcript_status "KNOWN"; transcript_name "Gm11198-201"; talon_gene "33804"; talon_transcript "88995"; havana_transcript "OTTMUST00000000509.1"; level "1"; ont "PGO:0000004"; source "HAVANA"; tag "basic"; transcript_support_level "NA";
chr11	HAVANA	exon	79371257	79372230	.	-	.	gene_id "ENSMUSG00000082304.1"; transcript_id "ENSMUST00000119771.1"; gene_type "processed_pseudogene"; gene_status "KNOWN"; gene_name "Gm11198"; transcript_type "processed_pseudogene"; transcript_status "KNOWN"; transcript_name "Gm11198-201"; exon_number "1"; exon_id "ENSMUSE00000711512.1"; talon_gene "33804"; talon_transcript "88995"; talon_exon "460773"; exon_status "KNOWN"; level "1"; ont "PGO:0000004"; source "HAVANA"; tag "basic";
chr11	HAVANA	gene	79500982	79504084	.	-	.	gene_id "ENSMUSG00000049612.10"; gene_name "Omg"; gene_status "KNOWN"; gene_type "protein_coding"; talon_gene "33807"; havana_gene "OTTMUSG00000000194.2"; level "2";
chr11	HAVANA	transcript	79500982	79504084	.	-	.	gene_id "ENSMUSG00000049612.10"; transcript_id "ENSMUST00000164465.2"; gene_name "Omg"; gene_status "KNOWN"; gene_type "protein_coding"; transcript_type "protein_coding"; transcript_status "KNOWN"; transcript_name "Omg-201"; talon_gene "33807"; talon_transcript "88998"; ccdsid "CCDS25120.2"; havana_transcript "OTTMUST00000000577.2"; level "2"; protein_id "ENSMUSP00000132918.2"; source "HAVANA"; tag "CCDS"; transcript_support_level "1";
chr11	HAVANA	exon	79503903	79504084	.	-	.	gene_id "ENSMUSG00000049612.10"; transcript_id "ENSMUST00000164465.2"; gene_type "protein_coding"; gene_status "KNOWN"; gene_name "Omg"; transcript_type "protein_coding"; transcript_status "KNOWN"; transcript_name "Omg-201"; exon_number "1"; exon_id "ENSMUSE00000935927.1"; talon_gene "33807"; talon_transcript "88998"; talon_exon "460782"; ccdsid "CCDS25120.2"; exon_status "KNOWN"; level "2"; protein_id "ENSMUSP00000132918.2"; source "HAVANA"; tag "CCDS";
chr11	HAVANA	exon	79500982	79503027	.	-	.	gene_id "ENSMUSG00000049612.10"; transcript_id "ENSMUST00000164465.2"; gene_type "protein_coding"; gene_status "KNOWN"; gene_name "Omg"; transcript_type "protein_coding"; transcript_status "KNOWN"; transcript_name "Omg-201"; exon_number "2"; exon_id "ENSMUSE00001006724.1"; talon_gene "33807"; talon_transcript "88998"; talon_exon "460784"; ccdsid "CCDS25120.2"; exon_status "KNOWN"; level "2"; protein_id "ENSMUSP00000132918.2"; source "HAVANA"; tag "CCDS";
chr11	HAVANA	gene	79513385	79530559	.	-	.	gene_id "ENSMUSG00000070354.13"; gene_name "Evi2"; gene_status "KNOWN"; gene_type "protein_coding"; talon_gene "33808"; havana_gene "OTTMUSG00000042424.1"; level "2"; tag "overlapping_locus";
chr11	HAVANA	transcript	79513385	79530559	.	-	.	gene_id "ENSMUSG00000070354.13"; transcript_id "ENSMUST00000093983.10"; gene_name "Evi2"; gene_status "KNOWN"; gene_type "protein_coding"; transcript_type "nonsense_mediated_decay"; transcript_status "KNOWN"; transcript_name "Evi2-201"; talon_gene "33808"; talon_transcript "88999"; havana_transcript "OTTMUST00000111850.1"; level "2"; protein_id "ENSMUSP00000091519.4"; source "HAVANA"; tag "readthrough_transcript"; transcript_support_level "1";
chr11	HAVANA	exon	79530369	79530559	.	-	.	gene_id "ENSMUSG00000070354.13"; transcript_id "ENSMUST00000093983.10"; gene_type "protein_coding"; gene_status "KNOWN"; gene_name "Evi2"; transcript_type "nonsense_mediated_decay"; transcript_status "KNOWN"; transcript_name "Evi2-201"; exon_number "1"; exon_id "ENSMUSE00000751985.1"; talon_gene "33808"; talon_transcript "88999"; talon_exon "460785"; exon_status "KNOWN"; level "2"; protein_id "ENSMUSP00000091519.4"; source "HAVANA"; tag "readthrough_transcript";
chr11	ENSEMBL	exon	79527582	79527802	.	-	.	gene_id "ENSMUSG00000070354.13"; transcript_id "ENSMUST00000093983.10"; gene_type "protein_coding"; gene_status "KNOWN"; gene_name "Evi2"; transcript_type "nonsense_mediated_decay"; transcript_status "KNOWN"; transcript_name "Evi2-201"; exon_number "2"; exon_id "ENSMUSE00001257030.1"; talon_gene "33808"; talon_transcript "88999"; talon_exon "460787"; ccdsid "CCDS25121.1"; exon_status "KNOWN"; level "3"; protein_id "ENSMUSP00000128569.2"; source "ENSEMBL"; tag "CCDS";
chr11	ENSEMBL	exon	79523612	79523735	.	-	.	gene_id "ENSMUSG00000070354.13"; transcript_id "ENSMUST00000093983.10"; gene_type "protein_coding"; gene_status "KNOWN"; gene_name "Evi2"; transcript_type "nonsense_mediated_decay"; transcript_status "KNOWN"; transcript_name "Evi2-201"; exon_number "3"; exon_id "ENSMUSE00001247607.1"; talon_gene "33808"; talon_transcript "88999"; talon_exon "460789"; ccdsid "CCDS25121.1"; exon_status "KNOWN"; level "3"; protein_id "ENSMUSP00000128569.2"; source "ENSEMBL"; tag "CCDS";
chr11	ENSEMBL	exon	79513385	79516762	.	-	.	gene_id "ENSMUSG00000070354.13"; transcript_id "ENSMUST00000093983.10"; gene_type "protein_coding"; gene_status "KNOWN"; gene_name "Evi2"; transcript_type "nonsense_mediated_decay"; transcript_status "KNOWN"; transcript_name "Evi2-201"; exon_number "4"; exon_id "ENSMUSE00001328190.1"; talon_gene "33808"; talon_transcript "88999"; talon_exon "460791"; ccdsid "CCDS25121.1"; exon_status "KNOWN"; level "3"; protein_id "ENSMUSP00000128569.2"; source "ENSEMBL"; tag "CCDS";
chr11	HAVANA	gene	79526560	79530609	.	-	.	gene_id "ENSMUSG00000078771.10"; gene_name "Evi2a"; gene_status "KNOWN"; gene_type "protein_coding"; talon_gene "33810"; havana_gene "OTTMUSG00000000196.3"; level "1"; tag "overlapping_locus";
chr11	HAVANA	transcript	79526560	79530588	.	-	.	gene_id "ENSMUSG00000078771.10"; transcript_id "ENSMUST00000103236.3"; gene_name "Evi2a"; gene_status "KNOWN"; gene_type "protein_coding"; transcript_type "protein_coding"; transcript_status "KNOWN"; transcript_name "Evi2a-201"; talon_gene "33810"; talon_transcript "89002"; ccdsid "CCDS25122.1"; havana_transcript "OTTMUST00000000580.1"; level "2"; protein_id "ENSMUSP00000099526.3"; source "HAVANA"; tag "CCDS"; transcript_support_level "1";
chr11	HAVANA	exon	79530369	79530588	.	-	.	gene_id "ENSMUSG00000078771.10"; transcript_id "ENSMUST00000103236.3"; gene_type "protein_coding"; gene_status "KNOWN"; gene_name "Evi2a"; transcript_type "protein_coding"; transcript_status "KNOWN"; transcript_name "Evi2a-201"; exon_number "1"; exon_id "ENSMUSE00000661670.3"; talon_gene "33810"; talon_transcript "89002"; talon_exon "460795"; ccdsid "CCDS25122.1"; exon_status "KNOWN"; level "2"; protein_id "ENSMUSP00000099526.3"; source "HAVANA"; tag "CCDS";
chr11	HAVANA	exon	79526560	79527802	.	-	.	gene_id "ENSMUSG00000078771.10"; transcript_id "ENSMUST00000103236.3"; gene_type "protein_coding"; gene_status "KNOWN"; gene_name "Evi2a"; transcript_type "protein_coding"; transcript_status "KNOWN"; transcript_name "Evi2a-201"; exon_number "2"; exon_id "ENSMUSE00000661669.3"; talon_gene "33810"; talon_transcript "89002"; talon_exon "460796"; ccdsid "CCDS25122.1"; exon_status "KNOWN"; level "2"; protein_id "ENSMUSP00000099526.3"; source "HAVANA"; tag "CCDS";
chr11	ENSEMBL	transcript	79526568	79530609	.	-	.	gene_id "ENSMUSG00000078771.10"; transcript_id "ENSMUST00000170799.7"; gene_name "Evi2a"; gene_status "KNOWN"; gene_type "protein_coding"; transcript_type "protein_coding"; transcript_status "KNOWN"; transcript_name "Evi2a-205"; talon_gene "33810"; talon_transcript "89003"; ccdsid "CCDS25122.1"; level "3"; protein_id "ENSMUSP00000125936.1"; source "ENSEMBL"; tag "CCDS"; transcript_support_level "2";
chr11	HAVANA	exon	79530369	79530609	.	-	.	gene_id "ENSMUSG00000078771.10"; transcript_id "ENSMUST00000170799.7"; gene_type "protein_coding"; gene_status "KNOWN"; gene_name "Evi2a"; transcript_type "protein_coding"; transcript_status "KNOWN"; transcript_name "Evi2a-205"; exon_number "1"; exon_id "ENSMUSE00000649898.2"; talon_gene "33810"; talon_transcript "89003"; talon_exon "460797"; ccdsid "CCDS25122.1"; exon_status "KNOWN"; level "2"; protein_id "ENSMUSP00000125936.1"; source "HAVANA"; tag "CCDS";
chr11	ENSEMBL	exon	79526568	79528615	.	-	.	gene_id "ENSMUSG00000078771.10"; transcript_id "ENSMUST00000170799.7"; gene_type "protein_coding"; gene_status "KNOWN"; gene_name "Evi2a"; transcript_type "protein_coding"; transcript_status "KNOWN"; transcript_name "Evi2a-205"; exon_number "2"; exon_id "ENSMUSE00000884385.1"; talon_gene "33810"; talon_transcript "89003"; talon_exon "460799"; ccdsid "CCDS25122.1"; exon_status "KNOWN"; level "3"; protein_id "ENSMUSP00000125936.1"; source "ENSEMBL"; tag "CCDS";
chr11	HAVANA	gene	79591212	79698023	.	+	.	gene_id "ENSMUSG00000017639.13"; gene_name "Rab11fip4"; gene_status "KNOWN"; gene_type "protein_coding"; talon_gene "33811"; havana_gene "OTTMUSG00000000184.2"; level "2"; tag "ncRNA_host";
chr11	HAVANA	transcript	79591212	79698023	.	+	.	gene_id "ENSMUSG00000017639.13"; transcript_id "ENSMUST00000017783.12"; gene_name "Rab11fip4"; gene_status "KNOWN"; gene_type "protein_coding"; transcript_type "protein_coding"; transcript_status "KNOWN"; transcript_name "Rab11fip4-201"; talon_gene "33811"; talon_transcript "89007"; ccdsid "CCDS25123.1"; havana_transcript "OTTMUST00000000553.1"; level "2"; protein_id "ENSMUSP00000017783.6"; source "HAVANA"; tag "CCDS"; transcript_support_level "1";
chr11	HAVANA	exon	79591212	79591434	.	+	.	gene_id "ENSMUSG00000017639.13"; transcript_id "ENSMUST00000017783.12"; gene_type "protein_coding"; gene_status "KNOWN"; gene_name "Rab11fip4"; transcript_type "protein_coding"; transcript_status "KNOWN"; transcript_name "Rab11fip4-201"; exon_number "1"; exon_id "ENSMUSE00000405301.7"; talon_gene "33811"; talon_transcript "89007"; talon_exon "460807"; ccdsid "CCDS25123.1"; exon_status "KNOWN"; level "2"; protein_id "ENSMUSP00000017783.6"; source "HAVANA"; tag "CCDS";
chr11	HAVANA	exon	79619629	79619716	.	+	.	gene_id "ENSMUSG00000017639.13"; transcript_id "ENSMUST00000017783.12"; gene_type "protein_coding"; gene_status "KNOWN"; gene_name "Rab11fip4"; transcript_type "protein_coding"; transcript_status "KNOWN"; transcript_name "Rab11fip4-201"; exon_number "2"; exon_id "ENSMUSE00000108441.1"; talon_gene "33811"; talon_transcript "89007"; talon_exon "460809"; ccdsid "CCDS25123.1"; exon_status "KNOWN"; level "2"; protein_id "ENSMUSP00000017783.6"; source "HAVANA"; tag "CCDS";
chr11	HAVANA	exon	79620467	79620555	.	+	.	gene_id "ENSMUSG00000017639.13"; transcript_id "ENSMUST00000017783.12"; gene_type "protein_coding"; gene_status "KNOWN"; gene_name "Rab11fip4"; transcript_type "protein_coding"; transcript_status "KNOWN"; transcript_name "Rab11fip4-201"; exon_number "3"; exon_id "ENSMUSE00000108452.1"; talon_gene "33811"; talon_transcript "89007"; talon_exon "460811"; ccdsid "CCDS25123.1"; exon_status "KNOWN"; level "2"; protein_id "ENSMUSP00000017783.6"; source "HAVANA"; tag "CCDS";
chr11	HAVANA	exon	79680788	79681011	.	+	.	gene_id "ENSMUSG00000017639.13"; transcript_id "ENSMUST00000017783.12"; gene_type "protein_coding"; gene_status "KNOWN"; gene_name "Rab11fip4"; transcript_type "protein_coding"; transcript_status "KNOWN"; transcript_name "Rab11fip4-201"; exon_number "4"; exon_id "ENSMUSE00000108453.1"; talon_gene "33811"; talon_transcript "89007"; talon_exon "460813"; ccdsid "CCDS25123.1"; exon_status "KNOWN"; level "2"; protein_id "ENSMUSP00000017783.6"; source "HAVANA"; tag "CCDS";
chr11	HAVANA	exon	79683341	79683535	.	+	.	gene_id "ENSMUSG00000017639.13"; transcript_id "ENSMUST00000017783.12"; gene_type "protein_coding"; gene_status "KNOWN"; gene_name "Rab11fip4"; transcript_type "protein_coding"; transcript_status "KNOWN"; transcript_name "Rab11fip4-201"; exon_number "5"; exon_id "ENSMUSE00001037143.1"; talon_gene "33811"; talon_transcript "89007"; talon_exon "460815"; ccdsid "CCDS25123.1"; exon_status "KNOWN"; level "2"; protein_id "ENSMUSP00000017783.6"; source "HAVANA"; tag "CCDS";
chr11	HAVANA	exon	79684223	79684357	.	+	.	gene_id "ENSMUSG00000017639.13"; transcript_id "ENSMUST00000017783.12"; gene_type "protein_coding"; gene_status "KNOWN"; gene_name "Rab11fip4"; transcript_type "protein_coding"; transcript_status "KNOWN"; transcript_name "Rab11fip4-201"; exon_number "6"; exon_id "ENSMUSE00000985851.1"; talon_gene "33811"; talon_transcript "89007"; talon_exon "460817"; ccdsid "CCDS25123.1"; exon_status "KNOWN"; level "2"; protein_id "ENSMUSP00000017783.6"; source "HAVANA"; tag "CCDS";
chr11	HAVANA	exon	79684601	79684636	.	+	.	gene_id "ENSMUSG00000017639.13"; transcript_id "ENSMUST00000017783.12"; gene_type "protein_coding"; gene_status "KNOWN"; gene_name "Rab11fip4"; transcript_type "protein_coding"; transcript_status "KNOWN"; transcript_name "Rab11fip4-201"; exon_number "7"; exon_id "ENSMUSE00001072628.1"; talon_gene "33811"; talon_transcript "89007"; talon_exon "460819"; ccdsid "CCDS25123.1"; exon_status "KNOWN"; level "2"; protein_id "ENSMUSP00000017783.6"; source "HAVANA"; tag "CCDS";
chr11	HAVANA	exon	79685028	79685127	.	+	.	gene_id "ENSMUSG00000017639.13"; transcript_id "ENSMUST00000017783.12"; gene_type "protein_coding"; gene_status "KNOWN"; gene_name "Rab11fip4"; transcript_type "protein_coding"; transcript_status "KNOWN"; transcript_name "Rab11fip4-201"; exon_number "8"; exon_id "ENSMUSE00000987450.1"; talon_gene "33811"; talon_transcript "89007"; talon_exon "460821"; ccdsid "CCDS25123.1"; exon_status "KNOWN"; level "2"; protein_id "ENSMUSP00000017783.6"; source "HAVANA"; tag "CCDS";
chr11	HAVANA	exon	79685386	79685489	.	+	.	gene_id "ENSMUSG00000017639.13"; transcript_id "ENSMUST00000017783.12"; gene_type "protein_coding"; gene_status "KNOWN"; gene_name "Rab11fip4"; transcript_type "protein_coding"; transcript_status "KNOWN"; transcript_name "Rab11fip4-201"; exon_number "9"; exon_id "ENSMUSE00001074758.1"; talon_gene "33811"; talon_transcript "89007"; talon_exon "460823"; ccdsid "CCDS25123.1"; exon_status "KNOWN"; level "2"; protein_id "ENSMUSP00000017783.6"; source "HAVANA"; tag "CCDS";
chr11	HAVANA	exon	79686552	79686692	.	+	.	gene_id "ENSMUSG00000017639.13"; transcript_id "ENSMUST00000017783.12"; gene_type "protein_coding"; gene_status "KNOWN"; gene_name "Rab11fip4"; transcript_type "protein_coding"; transcript_status "KNOWN"; transcript_name "Rab11fip4-201"; exon_number "10"; exon_id "ENSMUSE00001054624.1"; talon_gene "33811"; talon_transcript "89007"; talon_exon "460825"; ccdsid "CCDS25123.1"; exon_status "KNOWN"; level "2"; protein_id "ENSMUSP00000017783.6"; source "HAVANA"; tag "CCDS";
chr11	HAVANA	exon	79689615	79689696	.	+	.	gene_id "ENSMUSG00000017639.13"; transcript_id "ENSMUST00000017783.12"; gene_type "protein_coding"; gene_status "KNOWN"; gene_name "Rab11fip4"; transcript_type "protein_coding"; transcript_status "KNOWN"; transcript_name "Rab11fip4-201"; exon_number "11"; exon_id "ENSMUSE00001076794.1"; talon_gene "33811"; talon_transcript "89007"; talon_exon "460827"; ccdsid "CCDS25123.1"; exon_status "KNOWN"; level "2"; protein_id "ENSMUSP00000017783.6"; source "HAVANA"; tag "CCDS";
chr11	HAVANA	exon	79690458	79690595	.	+	.	gene_id "ENSMUSG00000017639.13"; transcript_id "ENSMUST00000017783.12"; gene_type "protein_coding"; gene_status "KNOWN"; gene_name "Rab11fip4"; transcript_type "protein_coding"; transcript_status "KNOWN"; transcript_name "Rab11fip4-201"; exon_number "12"; exon_id "ENSMUSE00001024101.1"; talon_gene "33811"; talon_transcript "89007"; talon_exon "460829"; ccdsid "CCDS25123.1"; exon_status "KNOWN"; level "2"; protein_id "ENSMUSP00000017783.6"; source "HAVANA"; tag "CCDS";
chr11	HAVANA	exon	79690672	79690827	.	+	.	gene_id "ENSMUSG00000017639.13"; transcript_id "ENSMUST00000017783.12"; gene_type "protein_coding"; gene_status "KNOWN"; gene_name "Rab11fip4"; transcript_type "protein_coding"; transcript_status "KNOWN"; transcript_name "Rab11fip4-201"; exon_number "13"; exon_id "ENSMUSE00001005096.1"; talon_gene "33811"; talon_transcript "89007"; talon_exon "460831"; ccdsid "CCDS25123.1"; exon_status "KNOWN"; level "2"; protein_id "ENSMUSP00000017783.6"; source "HAVANA"; tag "CCDS";
chr11	HAVANA	exon	79691756	79691899	.	+	.	gene_id "ENSMUSG00000017639.13"; transcript_id "ENSMUST00000017783.12"; gene_type "protein_coding"; gene_status "KNOWN"; gene_name "Rab11fip4"; transcript_type "protein_coding"; transcript_status "KNOWN"; transcript_name "Rab11fip4-201"; exon_number "14"; exon_id "ENSMUSE00001005939.1"; talon_gene "33811"; talon_transcript "89007"; talon_exon "460833"; ccdsid "CCDS25123.1"; exon_status "KNOWN"; level "2"; protein_id "ENSMUSP00000017783.6"; source "HAVANA"; tag "CCDS";
chr11	HAVANA	exon	79692723	79698023	.	+	.	gene_id "ENSMUSG00000017639.13"; transcript_id "ENSMUST00000017783.12"; gene_type "protein_coding"; gene_status "KNOWN"; gene_name "Rab11fip4"; transcript_type "protein_coding"; transcript_status "KNOWN"; transcript_name "Rab11fip4-201"; exon_number "15"; exon_id "ENSMUSE00000349652.4"; talon_gene "33811"; talon_transcript "89007"; talon_exon "460835"; ccdsid "CCDS25123.1"; exon_status "KNOWN"; level "2"; protein_id "ENSMUSP00000017783.6"; source "HAVANA"; tag "CCDS";
chr11	HAVANA	gene	79932321	79962390	.	-	.	gene_id "ENSMUSG00000035575.11"; gene_name "Utp6"; gene_status "KNOWN"; gene_type "protein_coding"; talon_gene "33824"; havana_gene "OTTMUSG00000000191.1"; level "2";
chr11	HAVANA	transcript	79932321	79962379	.	-	.	gene_id "ENSMUSG00000035575.11"; transcript_id "ENSMUST00000108241.7"; gene_name "Utp6"; gene_status "KNOWN"; gene_type "protein_coding"; transcript_type "protein_coding"; transcript_status "KNOWN"; transcript_name "Utp6-202"; talon_gene "33824"; talon_transcript "89025"; ccdsid "CCDS25124.1"; havana_transcript "OTTMUST00000000568.1"; level "2"; protein_id "ENSMUSP00000103876.1"; source "HAVANA"; tag "CCDS"; transcript_support_level "1";
chr11	HAVANA	exon	79962218	79962379	.	-	.	gene_id "ENSMUSG00000035575.11"; transcript_id "ENSMUST00000108241.7"; gene_type "protein_coding"; gene_status "KNOWN"; gene_name "Utp6"; transcript_type "protein_coding"; transcript_status "KNOWN"; transcript_name "Utp6-202"; exon_number "1"; exon_id "ENSMUSE00000676051.1"; talon_gene "33824"; talon_transcript "89025"; talon_exon "460882"; ccdsid "CCDS25124.1"; exon_status "KNOWN"; level "2"; protein_id "ENSMUSP00000103876.1"; source "HAVANA"; tag "CCDS";
chr11	HAVANA	exon	79960747	79960831	.	-	.	gene_id "ENSMUSG00000035575.11"; transcript_id "ENSMUST00000108241.7"; gene_type "protein_coding"; gene_status "KNOWN"; gene_name "Utp6"; transcript_type "protein_coding"; transcript_status "KNOWN"; transcript_name "Utp6-202"; exon_number "2"; exon_id "ENSMUSE00001272879.1"; talon_gene "33824"; talon_transcript "89025"; talon_exon "460884"; ccdsid "CCDS25124.1"; exon_status "KNOWN"; level "2"; protein_id "ENSMUSP00000103876.1"; source "HAVANA"; tag "CCDS";
chr11	HAVANA	exon	79959109	79959150	.	-	.	gene_id "ENSMUSG00000035575.11"; transcript_id "ENSMUST00000108241.7"; gene_type "protein_coding"; gene_status "KNOWN"; gene_name "Utp6"; transcript_type "protein_coding"; transcript_status "KNOWN"; transcript_name "Utp6-202"; exon_number "3"; exon_id "ENSMUSE00001271148.1"; talon_gene "33824"; talon_transcript "89025"; talon_exon "460886"; ccdsid "CCDS25124.1"; exon_status "KNOWN"; level "2"; protein_id "ENSMUSP00000103876.1"; source "HAVANA"; tag "CCDS";
chr11	HAVANA	exon	79958786	79958878	.	-	.	gene_id "ENSMUSG00000035575.11"; transcript_id "ENSMUST00000108241.7"; gene_type "protein_coding"; gene_status "KNOWN"; gene_name "Utp6"; transcript_type "protein_coding"; transcript_status "KNOWN"; transcript_name "Utp6-202"; exon_number "4"; exon_id "ENSMUSE00000284315.1"; talon_gene "33824"; talon_transcript "89025"; talon_exon "460888"; ccdsid "CCDS25124.1"; exon_status "KNOWN"; level "2"; protein_id "ENSMUSP00000103876.1"; source "HAVANA"; tag "CCDS";
chr11	HAVANA	exon	79957341	79957388	.	-	.	gene_id "ENSMUSG00000035575.11"; transcript_id "ENSMUST00000108241.7"; gene_type "protein_coding"; gene_status "KNOWN"; gene_name "Utp6"; transcript_type "protein_coding"; transcript_status "KNOWN"; transcript_name "Utp6-202"; exon_number "5"; exon_id "ENSMUSE00000284307.1"; talon_gene "33824"; talon_transcript "89025"; talon_exon "460890"; ccdsid "CCDS25124.1"; exon_status "KNOWN"; level "2"; protein_id "ENSMUSP00000103876.1"; source "HAVANA"; tag "CCDS";
chr11	HAVANA	exon	79956737	79956800	.	-	.	gene_id "ENSMUSG00000035575.11"; transcript_id "ENSMUST00000108241.7"; gene_type "protein_coding"; gene_status "KNOWN"; gene_name "Utp6"; transcript_type "protein_coding"; transcript_status "KNOWN"; transcript_name "Utp6-202"; exon_number "6"; exon_id "ENSMUSE00000284304.1"; talon_gene "33824"; talon_transcript "89025"; talon_exon "460892"; ccdsid "CCDS25124.1"; exon_status "KNOWN"; level "2"; protein_id "ENSMUSP00000103876.1"; source "HAVANA"; tag "CCDS";
chr11	HAVANA	exon	79955611	79955729	.	-	.	gene_id "ENSMUSG00000035575.11"; transcript_id "ENSMUST00000108241.7"; gene_type "protein_coding"; gene_status "KNOWN"; gene_name "Utp6"; transcript_type "protein_coding"; transcript_status "KNOWN"; transcript_name "Utp6-202"; exon_number "7"; exon_id "ENSMUSE00000284300.1"; talon_gene "33824"; talon_transcript "89025"; talon_exon "460894"; ccdsid "CCDS25124.1"; exon_status "KNOWN"; level "2"; protein_id "ENSMUSP00000103876.1"; source "HAVANA"; tag "CCDS";
chr11	HAVANA	exon	79953577	79953654	.	-	.	gene_id "ENSMUSG00000035575.11"; transcript_id "ENSMUST00000108241.7"; gene_type "protein_coding"; gene_status "KNOWN"; gene_name "Utp6"; transcript_type "protein_coding"; transcript_status "KNOWN"; transcript_name "Utp6-202"; exon_number "8"; exon_id "ENSMUSE00000284292.1"; talon_gene "33824"; talon_transcript "89025"; talon_exon "460896"; ccdsid "CCDS25124.1"; exon_status "KNOWN"; level "2"; protein_id "ENSMUSP00000103876.1"; source "HAVANA"; tag "CCDS";
chr11	HAVANA	exon	79951599	79951680	.	-	.	gene_id "ENSMUSG00000035575.11"; transcript_id "ENSMUST00000108241.7"; gene_type "protein_coding"; gene_status "KNOWN"; gene_name "Utp6"; transcript_type "protein_coding"; transcript_status "KNOWN"; transcript_name "Utp6-202"; exon_number "9"; exon_id "ENSMUSE00000284288.1"; talon_gene "33824"; talon_transcript "89025"; talon_exon "460898"; ccdsid "CCDS25124.1"; exon_status "KNOWN"; level "2"; protein_id "ENSMUSP00000103876.1"; source "HAVANA"; tag "CCDS";
chr11	HAVANA	exon	79950770	79950851	.	-	.	gene_id "ENSMUSG00000035575.11"; transcript_id "ENSMUST00000108241.7"; gene_type "protein_coding"; gene_status "KNOWN"; gene_name "Utp6"; transcript_type "protein_coding"; transcript_status "KNOWN"; transcript_name "Utp6-202"; exon_number "10"; exon_id "ENSMUSE00000284284.1"; talon_gene "33824"; talon_transcript "89025"; talon_exon "460900"; ccdsid "CCDS25124.1"; exon_status "KNOWN"; level "2"; protein_id "ENSMUSP00000103876.1"; source "HAVANA"; tag "CCDS";
chr11	HAVANA	exon	79948891	79949075	.	-	.	gene_id "ENSMUSG00000035575.11"; transcript_id "ENSMUST00000108241.7"; gene_type "protein_coding"; gene_status "KNOWN"; gene_name "Utp6"; transcript_type "protein_coding"; transcript_status "KNOWN"; transcript_name "Utp6-202"; exon_number "11"; exon_id "ENSMUSE00000341514.1"; talon_gene "33824"; talon_transcript "89025"; talon_exon "460902"; ccdsid "CCDS25124.1"; exon_status "KNOWN"; level "2"; protein_id "ENSMUSP00000103876.1"; source "HAVANA"; tag "CCDS";
chr11	HAVANA	exon	79946206	79946285	.	-	.	gene_id "ENSMUSG00000035575.11"; transcript_id "ENSMUST00000108241.7"; gene_type "protein_coding"; gene_status "KNOWN"; gene_name "Utp6"; transcript_type "protein_coding"; transcript_status "KNOWN"; transcript_name "Utp6-202"; exon_number "12"; exon_id "ENSMUSE00000381973.1"; talon_gene "33824"; talon_transcript "89025"; talon_exon "460904"; ccdsid "CCDS25124.1"; exon_status "KNOWN"; level "2"; protein_id "ENSMUSP00000103876.1"; source "HAVANA"; tag "CCDS";
chr11	HAVANA	exon	79945779	79945856	.	-	.	gene_id "ENSMUSG00000035575.11"; transcript_id "ENSMUST00000108241.7"; gene_type "protein_coding"; gene_status "KNOWN"; gene_name "Utp6"; transcript_type "protein_coding"; transcript_status "KNOWN"; transcript_name "Utp6-202"; exon_number "13"; exon_id "ENSMUSE00000348278.1"; talon_gene "33824"; talon_transcript "89025"; talon_exon "460906"; ccdsid "CCDS25124.1"; exon_status "KNOWN"; level "2"; protein_id "ENSMUSP00000103876.1"; source "HAVANA"; tag "CCDS";
chr11	HAVANA	exon	79943231	79943410	.	-	.	gene_id "ENSMUSG00000035575.11"; transcript_id "ENSMUST00000108241.7"; gene_type "protein_coding"; gene_status "KNOWN"; gene_name "Utp6"; transcript_type "protein_coding"; transcript_status "KNOWN"; transcript_name "Utp6-202"; exon_number "14"; exon_id "ENSMUSE00000284248.1"; talon_gene "33824"; talon_transcript "89025"; talon_exon "460908"; ccdsid "CCDS25124.1"; exon_status "KNOWN"; level "2"; protein_id "ENSMUSP00000103876.1"; source "HAVANA"; tag "CCDS";
chr11	HAVANA	exon	79942127	79942207	.	-	.	gene_id "ENSMUSG00000035575.11"; transcript_id "ENSMUST00000108241.7"; gene_type "protein_coding"; gene_status "KNOWN"; gene_name "Utp6"; transcript_type "protein_coding"; transcript_status "KNOWN"; transcript_name "Utp6-202"; exon_number "15"; exon_id "ENSMUSE00000284241.1"; talon_gene "33824"; talon_transcript "89025"; talon_exon "460910"; ccdsid "CCDS25124.1"; exon_status "KNOWN"; level "2"; protein_id "ENSMUSP00000103876.1"; source "HAVANA"; tag "CCDS";
chr11	HAVANA	exon	79941878	79941987	.	-	.	gene_id "ENSMUSG00000035575.11"; transcript_id "ENSMUST00000108241.7"; gene_type "protein_coding"; gene_status "KNOWN"; gene_name "Utp6"; transcript_type "protein_coding"; transcript_status "KNOWN"; transcript_name "Utp6-202"; exon_number "16"; exon_id "ENSMUSE00001284655.1"; talon_gene "33824"; talon_transcript "89025"; talon_exon "460912"; ccdsid "CCDS25124.1"; exon_status "KNOWN"; level "2"; protein_id "ENSMUSP00000103876.1"; source "HAVANA"; tag "CCDS";
chr11	HAVANA	exon	79940894	79940960	.	-	.	gene_id "ENSMUSG00000035575.11"; transcript_id "ENSMUST00000108241.7"; gene_type "protein_coding"; gene_status "KNOWN"; gene_name "Utp6"; transcript_type "protein_coding"; transcript_status "KNOWN"; transcript_name "Utp6-202"; exon_number "17"; exon_id "ENSMUSE00001256300.1"; talon_gene "33824"; talon_transcript "89025"; talon_exon "460914"; ccdsid "CCDS25124.1"; exon_status "KNOWN"; level "2"; protein_id "ENSMUSP00000103876.1"; source "HAVANA"; tag "CCDS";
chr11	HAVANA	exon	79937673	79937745	.	-	.	gene_id "ENSMUSG00000035575.11"; transcript_id "ENSMUST00000108241.7"; gene_type "protein_coding"; gene_status "KNOWN"; gene_name "Utp6"; transcript_type "protein_coding"; transcript_status "KNOWN"; transcript_name "Utp6-202"; exon_number "18"; exon_id "ENSMUSE00001261212.1"; talon_gene "33824"; talon_transcript "89025"; talon_exon "460916"; ccdsid "CCDS25124.1"; exon_status "KNOWN"; level "2"; protein_id "ENSMUSP00000103876.1"; source "HAVANA"; tag "CCDS";
chr11	HAVANA	exon	79935905	79936109	.	-	.	gene_id "ENSMUSG00000035575.11"; transcript_id "ENSMUST00000108241.7"; gene_type "protein_coding"; gene_status "KNOWN"; gene_name "Utp6"; transcript_type "protein_coding"; transcript_status "KNOWN"; transcript_name "Utp6-202"; exon_number "19"; exon_id "ENSMUSE00000676050.1"; talon_gene "33824"; talon_transcript "89025"; talon_exon "460918"; ccdsid "CCDS25124.1"; exon_status "KNOWN"; level "2"; protein_id "ENSMUSP00000103876.1"; source "HAVANA"; tag "CCDS";
chr11	HAVANA	exon	79932321	79932714	.	-	.	gene_id "ENSMUSG00000035575.11"; transcript_id "ENSMUST00000108241.7"; gene_type "protein_coding"; gene_status "KNOWN"; gene_name "Utp6"; transcript_type "protein_coding"; transcript_status "KNOWN"; transcript_name "Utp6-202"; exon_number "20"; exon_id "ENSMUSE00000676049.1"; talon_gene "33824"; talon_transcript "89025"; talon_exon "460920"; ccdsid "CCDS25124.1"; exon_status "KNOWN"; level "2"; protein_id "ENSMUSP00000103876.1"; source "HAVANA"; tag "CCDS";
chr11	HAVANA	transcript	79933953	79962390	.	-	.	gene_id "ENSMUSG00000035575.11"; transcript_id "ENSMUST00000043152.5"; gene_name "Utp6"; gene_status "KNOWN"; gene_type "protein_coding"; transcript_type "protein_coding"; transcript_status "KNOWN"; transcript_name "Utp6-201"; talon_gene "33824"; talon_transcript "89026"; ccdsid "CCDS25124.1"; havana_transcript "OTTMUST00000000567.1"; level "2"; protein_id "ENSMUSP00000046643.5"; source "HAVANA"; tag "CCDS"; transcript_support_level "1";
chr11	HAVANA	exon	79962218	79962390	.	-	.	gene_id "ENSMUSG00000035575.11"; transcript_id "ENSMUST00000043152.5"; gene_type "protein_coding"; gene_status "KNOWN"; gene_name "Utp6"; transcript_type "protein_coding"; transcript_status "KNOWN"; transcript_name "Utp6-201"; exon_number "1"; exon_id "ENSMUSE00000408161.3"; talon_gene "33824"; talon_transcript "89026"; talon_exon "460921"; ccdsid "CCDS25124.1"; exon_status "KNOWN"; level "2"; protein_id "ENSMUSP00000046643.5"; source "HAVANA"; tag "CCDS";
chr11	HAVANA	exon	79960747	79960831	.	-	.	gene_id "ENSMUSG00000035575.11"; transcript_id "ENSMUST00000043152.5"; gene_type "protein_coding"; gene_status "KNOWN"; gene_name "Utp6"; transcript_type "protein_coding"; transcript_status "KNOWN"; transcript_name "Utp6-201"; exon_number "2"; exon_id "ENSMUSE00001272879.1"; talon_gene "33824"; talon_transcript "89026"; talon_exon "460884"; ccdsid "CCDS25124.1"; exon_status "KNOWN"; level "2"; protein_id "ENSMUSP00000103876.1"; source "HAVANA"; tag "CCDS";
chr11	HAVANA	exon	79959109	79959150	.	-	.	gene_id "ENSMUSG00000035575.11"; transcript_id "ENSMUST00000043152.5"; gene_type "protein_coding"; gene_status "KNOWN"; gene_name "Utp6"; transcript_type "protein_coding"; transcript_status "KNOWN"; transcript_name "Utp6-201"; exon_number "3"; exon_id "ENSMUSE00001271148.1"; talon_gene "33824"; talon_transcript "89026"; talon_exon "460886"; ccdsid "CCDS25124.1"; exon_status "KNOWN"; level "2"; protein_id "ENSMUSP00000103876.1"; source "HAVANA"; tag "CCDS";
chr11	HAVANA	exon	79958786	79958878	.	-	.	gene_id "ENSMUSG00000035575.11"; transcript_id "ENSMUST00000043152.5"; gene_type "protein_coding"; gene_status "KNOWN"; gene_name "Utp6"; transcript_type "protein_coding"; transcript_status "KNOWN"; transcript_name "Utp6-201"; exon_number "4"; exon_id "ENSMUSE00000284315.1"; talon_gene "33824"; talon_transcript "89026"; talon_exon "460888"; ccdsid "CCDS25124.1"; exon_status "KNOWN"; level "2"; protein_id "ENSMUSP00000103876.1"; source "HAVANA"; tag "CCDS";
chr11	HAVANA	exon	79957341	79957388	.	-	.	gene_id "ENSMUSG00000035575.11"; transcript_id "ENSMUST00000043152.5"; gene_type "protein_coding"; gene_status "KNOWN"; gene_name "Utp6"; transcript_type "protein_coding"; transcript_status "KNOWN"; transcript_name "Utp6-201"; exon_number "5"; exon_id "ENSMUSE00000284307.1"; talon_gene "33824"; talon_transcript "89026"; talon_exon "460890"; ccdsid "CCDS25124.1"; exon_status "KNOWN"; level "2"; protein_id "ENSMUSP00000103876.1"; source "HAVANA"; tag "CCDS";
chr11	HAVANA	exon	79956737	79956800	.	-	.	gene_id "ENSMUSG00000035575.11"; transcript_id "ENSMUST00000043152.5"; gene_type "protein_coding"; gene_status "KNOWN"; gene_name "Utp6"; transcript_type "protein_coding"; transcript_status "KNOWN"; transcript_name "Utp6-201"; exon_number "6"; exon_id "ENSMUSE00000284304.1"; talon_gene "33824"; talon_transcript "89026"; talon_exon "460892"; ccdsid "CCDS25124.1"; exon_status "KNOWN"; level "2"; protein_id "ENSMUSP00000103876.1"; source "HAVANA"; tag "CCDS";
chr11	HAVANA	exon	79955611	79955729	.	-	.	gene_id "ENSMUSG00000035575.11"; transcript_id "ENSMUST00000043152.5"; gene_type "protein_coding"; gene_status "KNOWN"; gene_name "Utp6"; transcript_type "protein_coding"; transcript_status "KNOWN"; transcript_name "Utp6-201"; exon_number "7"; exon_id "ENSMUSE00000284300.1"; talon_gene "33824"; talon_transcript "89026"; talon_exon "460894"; ccdsid "CCDS25124.1"; exon_status "KNOWN"; level "2"; protein_id "ENSMUSP00000103876.1"; source "HAVANA"; tag "CCDS";
chr11	HAVANA	exon	79953577	79953654	.	-	.	gene_id "ENSMUSG00000035575.11"; transcript_id "ENSMUST00000043152.5"; gene_type "protein_coding"; gene_status "KNOWN"; gene_name "Utp6"; transcript_type "protein_coding"; transcript_status "KNOWN"; transcript_name "Utp6-201"; exon_number "8"; exon_id "ENSMUSE00000284292.1"; talon_gene "33824"; talon_transcript "89026"; talon_exon "460896"; ccdsid "CCDS25124.1"; exon_status "KNOWN"; level "2"; protein_id "ENSMUSP00000103876.1"; source "HAVANA"; tag "CCDS";
chr11	HAVANA	exon	79951599	79951680	.	-	.	gene_id "ENSMUSG00000035575.11"; transcript_id "ENSMUST00000043152.5"; gene_type "protein_coding"; gene_status "KNOWN"; gene_name "Utp6"; transcript_type "protein_coding"; transcript_status "KNOWN"; transcript_name "Utp6-201"; exon_number "9"; exon_id "ENSMUSE00000284288.1"; talon_gene "33824"; talon_transcript "89026"; talon_exon "460898"; ccdsid "CCDS25124.1"; exon_status "KNOWN"; level "2"; protein_id "ENSMUSP00000103876.1"; source "HAVANA"; tag "CCDS";
chr11	HAVANA	exon	79950770	79950851	.	-	.	gene_id "ENSMUSG00000035575.11"; transcript_id "ENSMUST00000043152.5"; gene_type "protein_coding"; gene_status "KNOWN"; gene_name "Utp6"; transcript_type "protein_coding"; transcript_status "KNOWN"; transcript_name "Utp6-201"; exon_number "10"; exon_id "ENSMUSE00000284284.1"; talon_gene "33824"; talon_transcript "89026"; talon_exon "460900"; ccdsid "CCDS25124.1"; exon_status "KNOWN"; level "2"; protein_id "ENSMUSP00000103876.1"; source "HAVANA"; tag "CCDS";
chr11	HAVANA	exon	79948891	79949075	.	-	.	gene_id "ENSMUSG00000035575.11"; transcript_id "ENSMUST00000043152.5"; gene_type "protein_coding"; gene_status "KNOWN"; gene_name "Utp6"; transcript_type "protein_coding"; transcript_status "KNOWN"; transcript_name "Utp6-201"; exon_number "11"; exon_id "ENSMUSE00000341514.1"; talon_gene "33824"; talon_transcript "89026"; talon_exon "460902"; ccdsid "CCDS25124.1"; exon_status "KNOWN"; level "2"; protein_id "ENSMUSP00000103876.1"; source "HAVANA"; tag "CCDS";
chr11	HAVANA	exon	79946206	79946285	.	-	.	gene_id "ENSMUSG00000035575.11"; transcript_id "ENSMUST00000043152.5"; gene_type "protein_coding"; gene_status "KNOWN"; gene_name "Utp6"; transcript_type "protein_coding"; transcript_status "KNOWN"; transcript_name "Utp6-201"; exon_number "12"; exon_id "ENSMUSE00000381973.1"; talon_gene "33824"; talon_transcript "89026"; talon_exon "460904"; ccdsid "CCDS25124.1"; exon_status "KNOWN"; level "2"; protein_id "ENSMUSP00000103876.1"; source "HAVANA"; tag "CCDS";
chr11	HAVANA	exon	79945779	79945856	.	-	.	gene_id "ENSMUSG00000035575.11"; transcript_id "ENSMUST00000043152.5"; gene_type "protein_coding"; gene_status "KNOWN"; gene_name "Utp6"; transcript_type "protein_coding"; transcript_status "KNOWN"; transcript_name "Utp6-201"; exon_number "13"; exon_id "ENSMUSE00000348278.1"; talon_gene "33824"; talon_transcript "89026"; talon_exon "460906"; ccdsid "CCDS25124.1"; exon_status "KNOWN"; level "2"; protein_id "ENSMUSP00000103876.1"; source "HAVANA"; tag "CCDS";
chr11	HAVANA	exon	79943231	79943410	.	-	.	gene_id "ENSMUSG00000035575.11"; transcript_id "ENSMUST00000043152.5"; gene_type "protein_coding"; gene_status "KNOWN"; gene_name "Utp6"; transcript_type "protein_coding"; transcript_status "KNOWN"; transcript_name "Utp6-201"; exon_number "14"; exon_id "ENSMUSE00000284248.1"; talon_gene "33824"; talon_transcript "89026"; talon_exon "460908"; ccdsid "CCDS25124.1"; exon_status "KNOWN"; level "2"; protein_id "ENSMUSP00000103876.1"; source "HAVANA"; tag "CCDS";
chr11	HAVANA	exon	79942127	79942207	.	-	.	gene_id "ENSMUSG00000035575.11"; transcript_id "ENSMUST00000043152.5"; gene_type "protein_coding"; gene_status "KNOWN"; gene_name "Utp6"; transcript_type "protein_coding"; transcript_status "KNOWN"; transcript_name "Utp6-201"; exon_number "15"; exon_id "ENSMUSE00000284241.1"; talon_gene "33824"; talon_transcript "89026"; talon_exon "460910"; ccdsid "CCDS25124.1"; exon_status "KNOWN"; level "2"; protein_id "ENSMUSP00000103876.1"; source "HAVANA"; tag "CCDS";
chr11	HAVANA	exon	79941878	79941987	.	-	.	gene_id "ENSMUSG00000035575.11"; transcript_id "ENSMUST00000043152.5"; gene_type "protein_coding"; gene_status "KNOWN"; gene_name "Utp6"; transcript_type "protein_coding"; transcript_status "KNOWN"; transcript_name "Utp6-201"; exon_number "16"; exon_id "ENSMUSE00001284655.1"; talon_gene "33824"; talon_transcript "89026"; talon_exon "460912"; ccdsid "CCDS25124.1"; exon_status "KNOWN"; level "2"; protein_id "ENSMUSP00000103876.1"; source "HAVANA"; tag "CCDS";
chr11	HAVANA	exon	79940894	79940960	.	-	.	gene_id "ENSMUSG00000035575.11"; transcript_id "ENSMUST00000043152.5"; gene_type "protein_coding"; gene_status "KNOWN"; gene_name "Utp6"; transcript_type "protein_coding"; transcript_status "KNOWN"; transcript_name "Utp6-201"; exon_number "17"; exon_id "ENSMUSE00001256300.1"; talon_gene "33824"; talon_transcript "89026"; talon_exon "460914"; ccdsid "CCDS25124.1"; exon_status "KNOWN"; level "2"; protein_id "ENSMUSP00000103876.1"; source "HAVANA"; tag "CCDS";
chr11	HAVANA	exon	79937673	79937745	.	-	.	gene_id "ENSMUSG00000035575.11"; transcript_id "ENSMUST00000043152.5"; gene_type "protein_coding"; gene_status "KNOWN"; gene_name "Utp6"; transcript_type "protein_coding"; transcript_status "KNOWN"; transcript_name "Utp6-201"; exon_number "18"; exon_id "ENSMUSE00001261212.1"; talon_gene "33824"; talon_transcript "89026"; talon_exon "460916"; ccdsid "CCDS25124.1"; exon_status "KNOWN"; level "2"; protein_id "ENSMUSP00000103876.1"; source "HAVANA"; tag "CCDS";
chr11	HAVANA	exon	79933953	79936109	.	-	.	gene_id "ENSMUSG00000035575.11"; transcript_id "ENSMUST00000043152.5"; gene_type "protein_coding"; gene_status "KNOWN"; gene_name "Utp6"; transcript_type "protein_coding"; transcript_status "KNOWN"; transcript_name "Utp6-201"; exon_number "19"; exon_id "ENSMUSE00000344962.6"; talon_gene "33824"; talon_transcript "89026"; talon_exon "460922"; ccdsid "CCDS25124.1"; exon_status "KNOWN"; level "2"; protein_id "ENSMUSP00000046643.5"; source "HAVANA"; tag "CCDS";
chr11	HAVANA	gene	79993106	80034123	.	+	.	gene_id "ENSMUSG00000017548.15"; gene_name "Suz12"; gene_status "KNOWN"; gene_type "protein_coding"; talon_gene "33825"; havana_gene "OTTMUSG00000000192.3"; level "2";
chr11	HAVANA	transcript	79993106	80034123	.	+	.	gene_id "ENSMUSG00000017548.15"; transcript_id "ENSMUST00000017692.14"; gene_name "Suz12"; gene_status "KNOWN"; gene_type "protein_coding"; transcript_type "protein_coding"; transcript_status "KNOWN"; transcript_name "Suz12-201"; talon_gene "33825"; talon_transcript "89030"; ccdsid "CCDS25125.1"; havana_transcript "OTTMUST00000000571.1"; level "2"; protein_id "ENSMUSP00000017692.8"; source "HAVANA"; tag "CCDS"; transcript_support_level "1";
chr11	HAVANA	exon	79993106	79993599	.	+	.	gene_id "ENSMUSG00000017548.15"; transcript_id "ENSMUST00000017692.14"; gene_type "protein_coding"; gene_status "KNOWN"; gene_name "Suz12"; transcript_type "protein_coding"; transcript_status "KNOWN"; transcript_name "Suz12-201"; exon_number "1"; exon_id "ENSMUSE00000427714.2"; talon_gene "33825"; talon_transcript "89030"; talon_exon "460927"; ccdsid "CCDS25125.1"; exon_status "KNOWN"; level "2"; protein_id "ENSMUSP00000017692.8"; source "HAVANA"; tag "CCDS";
chr11	HAVANA	exon	79995617	79995663	.	+	.	gene_id "ENSMUSG00000017548.15"; transcript_id "ENSMUST00000017692.14"; gene_type "protein_coding"; gene_status "KNOWN"; gene_name "Suz12"; transcript_type "protein_coding"; transcript_status "KNOWN"; transcript_name "Suz12-201"; exon_number "2"; exon_id "ENSMUSE00001208107.1"; talon_gene "33825"; talon_transcript "89030"; talon_exon "460929"; ccdsid "CCDS25125.1"; exon_status "KNOWN"; level "2"; protein_id "ENSMUSP00000017692.8"; source "HAVANA"; tag "CCDS";
chr11	HAVANA	exon	79995745	79995809	.	+	.	gene_id "ENSMUSG00000017548.15"; transcript_id "ENSMUST00000017692.14"; gene_type "protein_coding"; gene_status "KNOWN"; gene_name "Suz12"; transcript_type "protein_coding"; transcript_status "KNOWN"; transcript_name "Suz12-201"; exon_number "3"; exon_id "ENSMUSE00001212600.1"; talon_gene "33825"; talon_transcript "89030"; talon_exon "460931"; ccdsid "CCDS25125.1"; exon_status "KNOWN"; level "2"; protein_id "ENSMUSP00000017692.8"; source "HAVANA"; tag "CCDS";
chr11	HAVANA	exon	79999057	79999125	.	+	.	gene_id "ENSMUSG00000017548.15"; transcript_id "ENSMUST00000017692.14"; gene_type "protein_coding"; gene_status "KNOWN"; gene_name "Suz12"; transcript_type "protein_coding"; transcript_status "KNOWN"; transcript_name "Suz12-201"; exon_number "4"; exon_id "ENSMUSE00001248202.1"; talon_gene "33825"; talon_transcript "89030"; talon_exon "460957"; ccdsid "CCDS25125.1"; exon_status "KNOWN"; level "2"; protein_id "ENSMUSP00000017692.8"; source "HAVANA"; tag "CCDS";
chr11	HAVANA	exon	80007513	80007562	.	+	.	gene_id "ENSMUSG00000017548.15"; transcript_id "ENSMUST00000017692.14"; gene_type "protein_coding"; gene_status "KNOWN"; gene_name "Suz12"; transcript_type "protein_coding"; transcript_status "KNOWN"; transcript_name "Suz12-201"; exon_number "5"; exon_id "ENSMUSE00001219863.1"; talon_gene "33825"; talon_transcript "89030"; talon_exon "460933"; ccdsid "CCDS25125.1"; exon_status "KNOWN"; level "2"; protein_id "ENSMUSP00000017692.8"; source "HAVANA"; tag "CCDS";
chr11	HAVANA	exon	80010558	80010643	.	+	.	gene_id "ENSMUSG00000017548.15"; transcript_id "ENSMUST00000017692.14"; gene_type "protein_coding"; gene_status "KNOWN"; gene_name "Suz12"; transcript_type "protein_coding"; transcript_status "KNOWN"; transcript_name "Suz12-201"; exon_number "6"; exon_id "ENSMUSE00001235776.1"; talon_gene "33825"; talon_transcript "89030"; talon_exon "460935"; ccdsid "CCDS25125.1"; exon_status "KNOWN"; level "2"; protein_id "ENSMUSP00000017692.8"; source "HAVANA"; tag "CCDS";
chr11	HAVANA	exon	80013364	80013595	.	+	.	gene_id "ENSMUSG00000017548.15"; transcript_id "ENSMUST00000017692.14"; gene_type "protein_coding"; gene_status "KNOWN"; gene_name "Suz12"; transcript_type "protein_coding"; transcript_status "KNOWN"; transcript_name "Suz12-201"; exon_number "7"; exon_id "ENSMUSE00000338926.2"; talon_gene "33825"; talon_transcript "89030"; talon_exon "460937"; ccdsid "CCDS25125.1"; exon_status "KNOWN"; level "2"; protein_id "ENSMUSP00000017692.8"; source "HAVANA"; tag "CCDS";
chr11	HAVANA	exon	80015143	80015236	.	+	.	gene_id "ENSMUSG00000017548.15"; transcript_id "ENSMUST00000017692.14"; gene_type "protein_coding"; gene_status "KNOWN"; gene_name "Suz12"; transcript_type "protein_coding"; transcript_status "KNOWN"; transcript_name "Suz12-201"; exon_number "8"; exon_id "ENSMUSE00000108427.1"; talon_gene "33825"; talon_transcript "89030"; talon_exon "460939"; ccdsid "CCDS25125.1"; exon_status "KNOWN"; level "2"; protein_id "ENSMUSP00000017692.8"; source "HAVANA"; tag "CCDS";
chr11	HAVANA	exon	80019679	80019784	.	+	.	gene_id "ENSMUSG00000017548.15"; transcript_id "ENSMUST00000017692.14"; gene_type "protein_coding"; gene_status "KNOWN"; gene_name "Suz12"; transcript_type "protein_coding"; transcript_status "KNOWN"; transcript_name "Suz12-201"; exon_number "9"; exon_id "ENSMUSE00000108421.1"; talon_gene "33825"; talon_transcript "89030"; talon_exon "460941"; ccdsid "CCDS25125.1"; exon_status "KNOWN"; level "2"; protein_id "ENSMUSP00000017692.8"; source "HAVANA"; tag "CCDS";
chr11	HAVANA	exon	80022092	80022269	.	+	.	gene_id "ENSMUSG00000017548.15"; transcript_id "ENSMUST00000017692.14"; gene_type "protein_coding"; gene_status "KNOWN"; gene_name "Suz12"; transcript_type "protein_coding"; transcript_status "KNOWN"; transcript_name "Suz12-201"; exon_number "10"; exon_id "ENSMUSE00000108417.1"; talon_gene "33825"; talon_transcript "89030"; talon_exon "460943"; ccdsid "CCDS25125.1"; exon_status "KNOWN"; level "2"; protein_id "ENSMUSP00000017692.8"; source "HAVANA"; tag "CCDS";
chr11	HAVANA	exon	80024910	80025001	.	+	.	gene_id "ENSMUSG00000017548.15"; transcript_id "ENSMUST00000017692.14"; gene_type "protein_coding"; gene_status "KNOWN"; gene_name "Suz12"; transcript_type "protein_coding"; transcript_status "KNOWN"; transcript_name "Suz12-201"; exon_number "11"; exon_id "ENSMUSE00000284125.1"; talon_gene "33825"; talon_transcript "89030"; talon_exon "460945"; ccdsid "CCDS25125.1"; exon_status "KNOWN"; level "2"; protein_id "ENSMUSP00000017692.8"; source "HAVANA"; tag "CCDS";
chr11	HAVANA	exon	80025168	80025311	.	+	.	gene_id "ENSMUSG00000017548.15"; transcript_id "ENSMUST00000017692.14"; gene_type "protein_coding"; gene_status "KNOWN"; gene_name "Suz12"; transcript_type "protein_coding"; transcript_status "KNOWN"; transcript_name "Suz12-201"; exon_number "12"; exon_id "ENSMUSE00000284119.1"; talon_gene "33825"; talon_transcript "89030"; talon_exon "460947"; ccdsid "CCDS25125.1"; exon_status "KNOWN"; level "2"; protein_id "ENSMUSP00000017692.8"; source "HAVANA"; tag "CCDS";
chr11	HAVANA	exon	80025797	80025954	.	+	.	gene_id "ENSMUSG00000017548.15"; transcript_id "ENSMUST00000017692.14"; gene_type "protein_coding"; gene_status "KNOWN"; gene_name "Suz12"; transcript_type "protein_coding"; transcript_status "KNOWN"; transcript_name "Suz12-201"; exon_number "13"; exon_id "ENSMUSE00000108419.1"; talon_gene "33825"; talon_transcript "89030"; talon_exon "460949"; ccdsid "CCDS25125.1"; exon_status "KNOWN"; level "2"; protein_id "ENSMUSP00000017692.8"; source "HAVANA"; tag "CCDS";
chr11	HAVANA	exon	80029148	80029346	.	+	.	gene_id "ENSMUSG00000017548.15"; transcript_id "ENSMUST00000017692.14"; gene_type "protein_coding"; gene_status "KNOWN"; gene_name "Suz12"; transcript_type "protein_coding"; transcript_status "KNOWN"; transcript_name "Suz12-201"; exon_number "14"; exon_id "ENSMUSE00001260129.1"; talon_gene "33825"; talon_transcript "89030"; talon_exon "460951"; ccdsid "CCDS25125.1"; exon_status "KNOWN"; level "2"; protein_id "ENSMUSP00000017692.8"; source "HAVANA"; tag "CCDS";
chr11	HAVANA	exon	80030007	80030086	.	+	.	gene_id "ENSMUSG00000017548.15"; transcript_id "ENSMUST00000017692.14"; gene_type "protein_coding"; gene_status "KNOWN"; gene_name "Suz12"; transcript_type "protein_coding"; transcript_status "KNOWN"; transcript_name "Suz12-201"; exon_number "15"; exon_id "ENSMUSE00001277803.1"; talon_gene "33825"; talon_transcript "89030"; talon_exon "460953"; ccdsid "CCDS25125.1"; exon_status "KNOWN"; level "2"; protein_id "ENSMUSP00000017692.8"; source "HAVANA"; tag "CCDS";
chr11	HAVANA	exon	80031845	80034123	.	+	.	gene_id "ENSMUSG00000017548.15"; transcript_id "ENSMUST00000017692.14"; gene_type "protein_coding"; gene_status "KNOWN"; gene_name "Suz12"; transcript_type "protein_coding"; transcript_status "KNOWN"; transcript_name "Suz12-201"; exon_number "16"; exon_id "ENSMUSE00000366975.8"; talon_gene "33825"; talon_transcript "89030"; talon_exon "460959"; ccdsid "CCDS25125.1"; exon_status "KNOWN"; level "2"; protein_id "ENSMUSP00000017692.8"; source "HAVANA"; tag "CCDS";
chr11	HAVANA	gene	80046493	80080991	.	-	.	gene_id "ENSMUSG00000017561.16"; gene_name "Crlf3"; gene_status "KNOWN"; gene_type "protein_coding"; talon_gene "33827"; havana_gene "OTTMUSG00000000187.4"; level "2";
chr11	HAVANA	transcript	80046493	80080938	.	-	.	gene_id "ENSMUSG00000017561.16"; transcript_id "ENSMUST00000103233.9"; gene_name "Crlf3"; gene_status "KNOWN"; gene_type "protein_coding"; transcript_type "protein_coding"; transcript_status "KNOWN"; transcript_name "Crlf3-203"; talon_gene "33827"; talon_transcript "89037"; ccdsid "CCDS70260.1"; havana_transcript "OTTMUST00000000559.1"; level "2"; protein_id "ENSMUSP00000099523.3"; source "HAVANA"; tag "CCDS"; transcript_support_level "1";
chr11	HAVANA	exon	80080784	80080938	.	-	.	gene_id "ENSMUSG00000017561.16"; transcript_id "ENSMUST00000103233.9"; gene_type "protein_coding"; gene_status "KNOWN"; gene_name "Crlf3"; transcript_type "protein_coding"; transcript_status "KNOWN"; transcript_name "Crlf3-203"; exon_number "1"; exon_id "ENSMUSE00001223289.1"; talon_gene "33827"; talon_transcript "89037"; talon_exon "460981"; ccdsid "CCDS70260.1"; exon_status "KNOWN"; level "2"; protein_id "ENSMUSP00000099523.3"; source "HAVANA"; tag "CCDS";
chr11	HAVANA	exon	80064192	80064399	.	-	.	gene_id "ENSMUSG00000017561.16"; transcript_id "ENSMUST00000103233.9"; gene_type "protein_coding"; gene_status "KNOWN"; gene_name "Crlf3"; transcript_type "protein_coding"; transcript_status "KNOWN"; transcript_name "Crlf3-203"; exon_number "2"; exon_id "ENSMUSE00001228931.1"; talon_gene "33827"; talon_transcript "89037"; talon_exon "460983"; ccdsid "CCDS70260.1"; exon_status "KNOWN"; level "2"; protein_id "ENSMUSP00000099523.3"; source "HAVANA"; tag "CCDS";
chr11	HAVANA	exon	80060098	80060185	.	-	.	gene_id "ENSMUSG00000017561.16"; transcript_id "ENSMUST00000103233.9"; gene_type "protein_coding"; gene_status "KNOWN"; gene_name "Crlf3"; transcript_type "protein_coding"; transcript_status "KNOWN"; transcript_name "Crlf3-203"; exon_number "3"; exon_id "ENSMUSE00001304580.1"; talon_gene "33827"; talon_transcript "89037"; talon_exon "460985"; ccdsid "CCDS70260.1"; exon_status "KNOWN"; level "2"; protein_id "ENSMUSP00000099523.3"; source "HAVANA"; tag "CCDS";
chr11	HAVANA	exon	80059200	80059377	.	-	.	gene_id "ENSMUSG00000017561.16"; transcript_id "ENSMUST00000103233.9"; gene_type "protein_coding"; gene_status "KNOWN"; gene_name "Crlf3"; transcript_type "protein_coding"; transcript_status "KNOWN"; transcript_name "Crlf3-203"; exon_number "4"; exon_id "ENSMUSE00001220402.1"; talon_gene "33827"; talon_transcript "89037"; talon_exon "460987"; ccdsid "CCDS70260.1"; exon_status "KNOWN"; level "2"; protein_id "ENSMUSP00000099523.3"; source "HAVANA"; tag "CCDS";
chr11	HAVANA	exon	80057792	80058014	.	-	.	gene_id "ENSMUSG00000017561.16"; transcript_id "ENSMUST00000103233.9"; gene_type "protein_coding"; gene_status "KNOWN"; gene_name "Crlf3"; transcript_type "protein_coding"; transcript_status "KNOWN"; transcript_name "Crlf3-203"; exon_number "5"; exon_id "ENSMUSE00001261104.1"; talon_gene "33827"; talon_transcript "89037"; talon_exon "460989"; ccdsid "CCDS70260.1"; exon_status "KNOWN"; level "2"; protein_id "ENSMUSP00000099523.3"; source "HAVANA"; tag "CCDS";
chr11	HAVANA	exon	80056452	80056584	.	-	.	gene_id "ENSMUSG00000017561.16"; transcript_id "ENSMUST00000103233.9"; gene_type "protein_coding"; gene_status "KNOWN"; gene_name "Crlf3"; transcript_type "protein_coding"; transcript_status "KNOWN"; transcript_name "Crlf3-203"; exon_number "6"; exon_id "ENSMUSE00001273207.1"; talon_gene "33827"; talon_transcript "89037"; talon_exon "460991"; ccdsid "CCDS70260.1"; exon_status "KNOWN"; level "2"; protein_id "ENSMUSP00000099523.3"; source "HAVANA"; tag "CCDS";
chr11	HAVANA	exon	80046493	80047737	.	-	.	gene_id "ENSMUSG00000017561.16"; transcript_id "ENSMUST00000103233.9"; gene_type "protein_coding"; gene_status "KNOWN"; gene_name "Crlf3"; transcript_type "protein_coding"; transcript_status "KNOWN"; transcript_name "Crlf3-203"; exon_number "7"; exon_id "ENSMUSE00001210607.1"; talon_gene "33827"; talon_transcript "89037"; talon_exon "460993"; ccdsid "CCDS70260.1"; exon_status "KNOWN"; level "2"; protein_id "ENSMUSP00000099523.3"; source "HAVANA"; tag "CCDS";
chr11	HAVANA	transcript	80046493	80080991	.	-	.	gene_id "ENSMUSG00000017561.16"; transcript_id "ENSMUST00000061283.14"; gene_name "Crlf3"; gene_status "KNOWN"; gene_type "protein_coding"; transcript_type "protein_coding"; transcript_status "KNOWN"; transcript_name "Crlf3-201"; talon_gene "33827"; talon_transcript "89038"; ccdsid "CCDS25126.1"; havana_transcript "OTTMUST00000000558.2"; level "2"; protein_id "ENSMUSP00000060028.8"; source "HAVANA"; tag "CCDS"; transcript_support_level "1";
chr11	HAVANA	exon	80080784	80080991	.	-	.	gene_id "ENSMUSG00000017561.16"; transcript_id "ENSMUST00000061283.14"; gene_type "protein_coding"; gene_status "KNOWN"; gene_name "Crlf3"; transcript_type "protein_coding"; transcript_status "KNOWN"; transcript_name "Crlf3-201"; exon_number "1"; exon_id "ENSMUSE00000108401.4"; talon_gene "33827"; talon_transcript "89038"; talon_exon "460994"; ccdsid "CCDS25126.1"; exon_status "KNOWN"; level "2"; protein_id "ENSMUSP00000060028.8"; source "HAVANA"; tag "CCDS";
chr11	HAVANA	exon	80064192	80064399	.	-	.	gene_id "ENSMUSG00000017561.16"; transcript_id "ENSMUST00000061283.14"; gene_type "protein_coding"; gene_status "KNOWN"; gene_name "Crlf3"; transcript_type "protein_coding"; transcript_status "KNOWN"; transcript_name "Crlf3-201"; exon_number "2"; exon_id "ENSMUSE00001228931.1"; talon_gene "33827"; talon_transcript "89038"; talon_exon "460983"; ccdsid "CCDS70260.1"; exon_status "KNOWN"; level "2"; protein_id "ENSMUSP00000099523.3"; source "HAVANA"; tag "CCDS";
chr11	HAVANA	exon	80060098	80060185	.	-	.	gene_id "ENSMUSG00000017561.16"; transcript_id "ENSMUST00000061283.14"; gene_type "protein_coding"; gene_status "KNOWN"; gene_name "Crlf3"; transcript_type "protein_coding"; transcript_status "KNOWN"; transcript_name "Crlf3-201"; exon_number "3"; exon_id "ENSMUSE00001304580.1"; talon_gene "33827"; talon_transcript "89038"; talon_exon "460985"; ccdsid "CCDS70260.1"; exon_status "KNOWN"; level "2"; protein_id "ENSMUSP00000099523.3"; source "HAVANA"; tag "CCDS";
chr11	HAVANA	exon	80059200	80059377	.	-	.	gene_id "ENSMUSG00000017561.16"; transcript_id "ENSMUST00000061283.14"; gene_type "protein_coding"; gene_status "KNOWN"; gene_name "Crlf3"; transcript_type "protein_coding"; transcript_status "KNOWN"; transcript_name "Crlf3-201"; exon_number "4"; exon_id "ENSMUSE00001220402.1"; talon_gene "33827"; talon_transcript "89038"; talon_exon "460987"; ccdsid "CCDS70260.1"; exon_status "KNOWN"; level "2"; protein_id "ENSMUSP00000099523.3"; source "HAVANA"; tag "CCDS";
chr11	HAVANA	exon	80057792	80058014	.	-	.	gene_id "ENSMUSG00000017561.16"; transcript_id "ENSMUST00000061283.14"; gene_type "protein_coding"; gene_status "KNOWN"; gene_name "Crlf3"; transcript_type "protein_coding"; transcript_status "KNOWN"; transcript_name "Crlf3-201"; exon_number "5"; exon_id "ENSMUSE00001261104.1"; talon_gene "33827"; talon_transcript "89038"; talon_exon "460989"; ccdsid "CCDS70260.1"; exon_status "KNOWN"; level "2"; protein_id "ENSMUSP00000099523.3"; source "HAVANA"; tag "CCDS";
chr11	HAVANA	exon	80056452	80056584	.	-	.	gene_id "ENSMUSG00000017561.16"; transcript_id "ENSMUST00000061283.14"; gene_type "protein_coding"; gene_status "KNOWN"; gene_name "Crlf3"; transcript_type "protein_coding"; transcript_status "KNOWN"; transcript_name "Crlf3-201"; exon_number "6"; exon_id "ENSMUSE00001273207.1"; talon_gene "33827"; talon_transcript "89038"; talon_exon "460991"; ccdsid "CCDS70260.1"; exon_status "KNOWN"; level "2"; protein_id "ENSMUSP00000099523.3"; source "HAVANA"; tag "CCDS";
chr11	HAVANA	exon	80048592	80048704	.	-	.	gene_id "ENSMUSG00000017561.16"; transcript_id "ENSMUST00000061283.14"; gene_type "protein_coding"; gene_status "KNOWN"; gene_name "Crlf3"; transcript_type "protein_coding"; transcript_status "KNOWN"; transcript_name "Crlf3-201"; exon_number "7"; exon_id "ENSMUSE00001256880.1"; talon_gene "33827"; talon_transcript "89038"; talon_exon "460996"; ccdsid "CCDS25126.1"; exon_status "KNOWN"; level "2"; protein_id "ENSMUSP00000060028.8"; source "HAVANA"; tag "CCDS";
chr11	HAVANA	exon	80046493	80047737	.	-	.	gene_id "ENSMUSG00000017561.16"; transcript_id "ENSMUST00000061283.14"; gene_type "protein_coding"; gene_status "KNOWN"; gene_name "Crlf3"; transcript_type "protein_coding"; transcript_status "KNOWN"; transcript_name "Crlf3-201"; exon_number "8"; exon_id "ENSMUSE00001210607.1"; talon_gene "33827"; talon_transcript "89038"; talon_exon "460993"; ccdsid "CCDS70260.1"; exon_status "KNOWN"; level "2"; protein_id "ENSMUSP00000099523.3"; source "HAVANA"; tag "CCDS";
chr11	HAVANA	gene	80136678	80142175	.	-	.	gene_id "ENSMUSG00000046909.9"; gene_name "Tefm"; gene_status "KNOWN"; gene_type "protein_coding"; talon_gene "33829"; havana_gene "OTTMUSG00000000215.3"; level "2";
chr11	HAVANA	transcript	80136678	80142175	.	-	.	gene_id "ENSMUSG00000046909.9"; transcript_id "ENSMUST00000050207.9"; gene_name "Tefm"; gene_status "KNOWN"; gene_type "protein_coding"; transcript_type "protein_coding"; transcript_status "KNOWN"; transcript_name "Tefm-201"; talon_gene "33829"; talon_transcript "89050"; ccdsid "CCDS36241.1"; havana_transcript "OTTMUST00000000635.2"; level "2"; protein_id "ENSMUSP00000059304.9"; source "HAVANA"; tag "CCDS"; transcript_support_level "1";
chr11	HAVANA	exon	80142077	80142175	.	-	.	gene_id "ENSMUSG00000046909.9"; transcript_id "ENSMUST00000050207.9"; gene_type "protein_coding"; gene_status "KNOWN"; gene_name "Tefm"; transcript_type "protein_coding"; transcript_status "KNOWN"; transcript_name "Tefm-201"; exon_number "1"; exon_id "ENSMUSE00000839569.1"; talon_gene "33829"; talon_transcript "89050"; talon_exon "461070"; ccdsid "CCDS36241.1"; exon_status "KNOWN"; level "2"; protein_id "ENSMUSP00000059304.9"; source "HAVANA"; tag "CCDS";
chr11	HAVANA	exon	80139866	80140323	.	-	.	gene_id "ENSMUSG00000046909.9"; transcript_id "ENSMUST00000050207.9"; gene_type "protein_coding"; gene_status "KNOWN"; gene_name "Tefm"; transcript_type "protein_coding"; transcript_status "KNOWN"; transcript_name "Tefm-201"; exon_number "2"; exon_id "ENSMUSE00000427571.3"; talon_gene "33829"; talon_transcript "89050"; talon_exon "461072"; ccdsid "CCDS36241.1"; exon_status "KNOWN"; level "2"; protein_id "ENSMUSP00000059304.9"; source "HAVANA"; tag "CCDS";
chr11	HAVANA	exon	80137918	80138067	.	-	.	gene_id "ENSMUSG00000046909.9"; transcript_id "ENSMUST00000050207.9"; gene_type "protein_coding"; gene_status "KNOWN"; gene_name "Tefm"; transcript_type "protein_coding"; transcript_status "KNOWN"; transcript_name "Tefm-201"; exon_number "3"; exon_id "ENSMUSE00000427549.1"; talon_gene "33829"; talon_transcript "89050"; talon_exon "461074"; ccdsid "CCDS36241.1"; exon_status "KNOWN"; level "2"; protein_id "ENSMUSP00000059304.9"; source "HAVANA"; tag "CCDS";
chr11	HAVANA	exon	80136678	80137279	.	-	.	gene_id "ENSMUSG00000046909.9"; transcript_id "ENSMUST00000050207.9"; gene_type "protein_coding"; gene_status "KNOWN"; gene_name "Tefm"; transcript_type "protein_coding"; transcript_status "KNOWN"; transcript_name "Tefm-201"; exon_number "4"; exon_id "ENSMUSE00001231669.1"; talon_gene "33829"; talon_transcript "89050"; talon_exon "461069"; ccdsid "CCDS36241.1"; exon_status "KNOWN"; level "2"; protein_id "ENSMUSP00000122596.1"; source "HAVANA"; tag "cds_start_NF";
chr11	HAVANA	gene	80154105	80178958	.	+	.	gene_id "ENSMUSG00000020709.15"; gene_name "Adap2"; gene_status "KNOWN"; gene_type "protein_coding"; talon_gene "33830"; havana_gene "OTTMUSG00000000213.2"; level "2";
chr11	HAVANA	transcript	80154105	80178958	.	+	.	gene_id "ENSMUSG00000020709.15"; transcript_id "ENSMUST00000021050.13"; gene_name "Adap2"; gene_status "KNOWN"; gene_type "protein_coding"; transcript_type "protein_coding"; transcript_status "KNOWN"; transcript_name "Adap2-201"; talon_gene "33830"; talon_transcript "89052"; ccdsid "CCDS25128.1"; havana_transcript "OTTMUST00000000630.1"; level "2"; protein_id "ENSMUSP00000021050.7"; source "HAVANA"; tag "CCDS"; transcript_support_level "1";
chr11	HAVANA	exon	80154105	80154309	.	+	.	gene_id "ENSMUSG00000020709.15"; transcript_id "ENSMUST00000021050.13"; gene_type "protein_coding"; gene_status "KNOWN"; gene_name "Adap2"; transcript_type "protein_coding"; transcript_status "KNOWN"; transcript_name "Adap2-201"; exon_number "1"; exon_id "ENSMUSE00000841697.1"; talon_gene "33830"; talon_transcript "89052"; talon_exon "461079"; ccdsid "CCDS25128.1"; exon_status "KNOWN"; level "2"; protein_id "ENSMUSP00000021050.7"; source "HAVANA"; tag "CCDS";
chr11	HAVANA	exon	80154990	80155120	.	+	.	gene_id "ENSMUSG00000020709.15"; transcript_id "ENSMUST00000021050.13"; gene_type "protein_coding"; gene_status "KNOWN"; gene_name "Adap2"; transcript_type "protein_coding"; transcript_status "KNOWN"; transcript_name "Adap2-201"; exon_number "2"; exon_id "ENSMUSE00000283569.1"; talon_gene "33830"; talon_transcript "89052"; talon_exon "461081"; ccdsid "CCDS25128.1"; exon_status "KNOWN"; level "2"; protein_id "ENSMUSP00000021050.7"; source "HAVANA"; tag "CCDS";
chr11	HAVANA	exon	80156945	80157036	.	+	.	gene_id "ENSMUSG00000020709.15"; transcript_id "ENSMUST00000021050.13"; gene_type "protein_coding"; gene_status "KNOWN"; gene_name "Adap2"; transcript_type "protein_coding"; transcript_status "KNOWN"; transcript_name "Adap2-201"; exon_number "3"; exon_id "ENSMUSE00000108355.1"; talon_gene "33830"; talon_transcript "89052"; talon_exon "461083"; ccdsid "CCDS25128.1"; exon_status "KNOWN"; level "2"; protein_id "ENSMUSP00000021050.7"; source "HAVANA"; tag "CCDS";
chr11	HAVANA	exon	80160163	80160242	.	+	.	gene_id "ENSMUSG00000020709.15"; transcript_id "ENSMUST00000021050.13"; gene_type "protein_coding"; gene_status "KNOWN"; gene_name "Adap2"; transcript_type "protein_coding"; transcript_status "KNOWN"; transcript_name "Adap2-201"; exon_number "4"; exon_id "ENSMUSE00000108361.1"; talon_gene "33830"; talon_transcript "89052"; talon_exon "461085"; ccdsid "CCDS25128.1"; exon_status "KNOWN"; level "2"; protein_id "ENSMUSP00000021050.7"; source "HAVANA"; tag "CCDS";
chr11	HAVANA	exon	80162148	80162260	.	+	.	gene_id "ENSMUSG00000020709.15"; transcript_id "ENSMUST00000021050.13"; gene_type "protein_coding"; gene_status "KNOWN"; gene_name "Adap2"; transcript_type "protein_coding"; transcript_status "KNOWN"; transcript_name "Adap2-201"; exon_number "5"; exon_id "ENSMUSE00000108363.1"; talon_gene "33830"; talon_transcript "89052"; talon_exon "461087"; ccdsid "CCDS25128.1"; exon_status "KNOWN"; level "2"; protein_id "ENSMUSP00000021050.7"; source "HAVANA"; tag "CCDS";
chr11	HAVANA	exon	80165673	80165819	.	+	.	gene_id "ENSMUSG00000020709.15"; transcript_id "ENSMUST00000021050.13"; gene_type "protein_coding"; gene_status "KNOWN"; gene_name "Adap2"; transcript_type "protein_coding"; transcript_status "KNOWN"; transcript_name "Adap2-201"; exon_number "6"; exon_id "ENSMUSE00000108358.1"; talon_gene "33830"; talon_transcript "89052"; talon_exon "461089"; ccdsid "CCDS25128.1"; exon_status "KNOWN"; level "2"; protein_id "ENSMUSP00000021050.7"; source "HAVANA"; tag "CCDS";
chr11	HAVANA	exon	80170678	80170761	.	+	.	gene_id "ENSMUSG00000020709.15"; transcript_id "ENSMUST00000021050.13"; gene_type "protein_coding"; gene_status "KNOWN"; gene_name "Adap2"; transcript_type "protein_coding"; transcript_status "KNOWN"; transcript_name "Adap2-201"; exon_number "7"; exon_id "ENSMUSE00000108360.1"; talon_gene "33830"; talon_transcript "89052"; talon_exon "461091"; ccdsid "CCDS25128.1"; exon_status "KNOWN"; level "2"; protein_id "ENSMUSP00000021050.7"; source "HAVANA"; tag "CCDS";
chr11	HAVANA	exon	80174088	80174150	.	+	.	gene_id "ENSMUSG00000020709.15"; transcript_id "ENSMUST00000021050.13"; gene_type "protein_coding"; gene_status "KNOWN"; gene_name "Adap2"; transcript_type "protein_coding"; transcript_status "KNOWN"; transcript_name "Adap2-201"; exon_number "8"; exon_id "ENSMUSE00000108356.1"; talon_gene "33830"; talon_transcript "89052"; talon_exon "461093"; ccdsid "CCDS25128.1"; exon_status "KNOWN"; level "2"; protein_id "ENSMUSP00000021050.7"; source "HAVANA"; tag "CCDS";
chr11	HAVANA	exon	80176056	80176133	.	+	.	gene_id "ENSMUSG00000020709.15"; transcript_id "ENSMUST00000021050.13"; gene_type "protein_coding"; gene_status "KNOWN"; gene_name "Adap2"; transcript_type "protein_coding"; transcript_status "KNOWN"; transcript_name "Adap2-201"; exon_number "9"; exon_id "ENSMUSE00000108353.1"; talon_gene "33830"; talon_transcript "89052"; talon_exon "461095"; ccdsid "CCDS25128.1"; exon_status "KNOWN"; level "2"; protein_id "ENSMUSP00000021050.7"; source "HAVANA"; tag "CCDS";
chr11	HAVANA	exon	80177046	80177274	.	+	.	gene_id "ENSMUSG00000020709.15"; transcript_id "ENSMUST00000021050.13"; gene_type "protein_coding"; gene_status "KNOWN"; gene_name "Adap2"; transcript_type "protein_coding"; transcript_status "KNOWN"; transcript_name "Adap2-201"; exon_number "10"; exon_id "ENSMUSE00000373060.1"; talon_gene "33830"; talon_transcript "89052"; talon_exon "461097"; ccdsid "CCDS25128.1"; exon_status "KNOWN"; level "2"; protein_id "ENSMUSP00000021050.7"; source "HAVANA"; tag "CCDS";
chr11	HAVANA	exon	80178396	80178958	.	+	.	gene_id "ENSMUSG00000020709.15"; transcript_id "ENSMUST00000021050.13"; gene_type "protein_coding"; gene_status "KNOWN"; gene_name "Adap2"; transcript_type "protein_coding"; transcript_status "KNOWN"; transcript_name "Adap2-201"; exon_number "11"; exon_id "ENSMUSE00000332693.8"; talon_gene "33830"; talon_transcript "89052"; talon_exon "461099"; ccdsid "CCDS25128.1"; exon_status "KNOWN"; level "2"; protein_id "ENSMUSP00000021050.7"; source "HAVANA"; tag "CCDS";
chr11	HAVANA	gene	80183851	80199757	.	+	.	gene_id "ENSMUSG00000020707.6"; gene_name "Rnf135"; gene_status "KNOWN"; gene_type "protein_coding"; talon_gene "33832"; havana_gene "OTTMUSG00000000220.1"; level "2";
chr11	HAVANA	transcript	80183851	80199757	.	+	.	gene_id "ENSMUSG00000020707.6"; transcript_id "ENSMUST00000017839.2"; gene_name "Rnf135"; gene_status "KNOWN"; gene_type "protein_coding"; transcript_type "protein_coding"; transcript_status "KNOWN"; transcript_name "Rnf135-201"; talon_gene "33832"; talon_transcript "89055"; ccdsid "CCDS25129.1"; havana_transcript "OTTMUST00000000651.1"; level "2"; protein_id "ENSMUSP00000017839.2"; source "HAVANA"; tag "CCDS"; transcript_support_level "1";
chr11	HAVANA	exon	80183851	80184255	.	+	.	gene_id "ENSMUSG00000020707.6"; transcript_id "ENSMUST00000017839.2"; gene_type "protein_coding"; gene_status "KNOWN"; gene_name "Rnf135"; transcript_type "protein_coding"; transcript_status "KNOWN"; transcript_name "Rnf135-201"; exon_number "1"; exon_id "ENSMUSE00000108336.2"; talon_gene "33832"; talon_transcript "89055"; talon_exon "461108"; ccdsid "CCDS25129.1"; exon_status "KNOWN"; level "2"; protein_id "ENSMUSP00000017839.2"; source "HAVANA"; tag "CCDS";
chr11	HAVANA	exon	80189224	80189367	.	+	.	gene_id "ENSMUSG00000020707.6"; transcript_id "ENSMUST00000017839.2"; gene_type "protein_coding"; gene_status "KNOWN"; gene_name "Rnf135"; transcript_type "protein_coding"; transcript_status "KNOWN"; transcript_name "Rnf135-201"; exon_number "2"; exon_id "ENSMUSE00001209498.1"; talon_gene "33832"; talon_transcript "89055"; talon_exon "461110"; ccdsid "CCDS25129.1"; exon_status "KNOWN"; level "2"; protein_id "ENSMUSP00000017839.2"; source "HAVANA"; tag "CCDS";
chr11	HAVANA	exon	80193886	80194048	.	+	.	gene_id "ENSMUSG00000020707.6"; transcript_id "ENSMUST00000017839.2"; gene_type "protein_coding"; gene_status "KNOWN"; gene_name "Rnf135"; transcript_type "protein_coding"; transcript_status "KNOWN"; transcript_name "Rnf135-201"; exon_number "3"; exon_id "ENSMUSE00000108337.1"; talon_gene "33832"; talon_transcript "89055"; talon_exon "461112"; ccdsid "CCDS25129.1"; exon_status "KNOWN"; level "2"; protein_id "ENSMUSP00000017839.2"; source "HAVANA"; tag "CCDS";
chr11	HAVANA	exon	80196873	80196947	.	+	.	gene_id "ENSMUSG00000020707.6"; transcript_id "ENSMUST00000017839.2"; gene_type "protein_coding"; gene_status "KNOWN"; gene_name "Rnf135"; transcript_type "protein_coding"; transcript_status "KNOWN"; transcript_name "Rnf135-201"; exon_number "4"; exon_id "ENSMUSE00000108343.1"; talon_gene "33832"; talon_transcript "89055"; talon_exon "461114"; ccdsid "CCDS25129.1"; exon_status "KNOWN"; level "2"; protein_id "ENSMUSP00000017839.2"; source "HAVANA"; tag "CCDS";
chr11	HAVANA	exon	80198561	80199757	.	+	.	gene_id "ENSMUSG00000020707.6"; transcript_id "ENSMUST00000017839.2"; gene_type "protein_coding"; gene_status "KNOWN"; gene_name "Rnf135"; transcript_type "protein_coding"; transcript_status "KNOWN"; transcript_name "Rnf135-201"; exon_number "5"; exon_id "ENSMUSE00000404653.2"; talon_gene "33832"; talon_transcript "89055"; talon_exon "461116"; ccdsid "CCDS25129.1"; exon_status "KNOWN"; level "2"; protein_id "ENSMUSP00000017839.2"; source "HAVANA"; tag "CCDS";
chr11	TALON	transcript	80183851	80199757	.	+	.	gene_id "ENSMUSG00000020707.6"; transcript_id "ENCODEMT000459466"; gene_name "Rnf135"; gene_status "KNOWN"; gene_type "protein_coding"; transcript_status "NOVEL"; transcript_name "ENCODEMT000459466"; talon_gene "33832"; talon_transcript "459466"; NIC_transcript "TRUE";
chr11	HAVANA	exon	80183851	80184255	.	+	.	gene_id "ENSMUSG00000020707.6"; transcript_id "ENCODEMT000459466"; gene_type "protein_coding"; gene_status "KNOWN"; gene_name "Rnf135"; transcript_status "NOVEL"; transcript_name "ENCODEMT000459466"; exon_number "1"; exon_id "ENSMUSE00000108336.2"; talon_gene "33832"; talon_transcript "459466"; talon_exon "461108"; ccdsid "CCDS25129.1"; exon_status "KNOWN"; level "2"; protein_id "ENSMUSP00000017839.2"; source "HAVANA"; tag "CCDS";
chr11	HAVANA	exon	80189224	80189367	.	+	.	gene_id "ENSMUSG00000020707.6"; transcript_id "ENCODEMT000459466"; gene_type "protein_coding"; gene_status "KNOWN"; gene_name "Rnf135"; transcript_status "NOVEL"; transcript_name "ENCODEMT000459466"; exon_number "2"; exon_id "ENSMUSE00001209498.1"; talon_gene "33832"; talon_transcript "459466"; talon_exon "461110"; ccdsid "CCDS25129.1"; exon_status "KNOWN"; level "2"; protein_id "ENSMUSP00000017839.2"; source "HAVANA"; tag "CCDS";
chr11	HAVANA	exon	80196873	80196947	.	+	.	gene_id "ENSMUSG00000020707.6"; transcript_id "ENCODEMT000459466"; gene_type "protein_coding"; gene_status "KNOWN"; gene_name "Rnf135"; transcript_status "NOVEL"; transcript_name "ENCODEMT000459466"; exon_number "3"; exon_id "ENSMUSE00000108343.1"; talon_gene "33832"; talon_transcript "459466"; talon_exon "461114"; ccdsid "CCDS25129.1"; exon_status "KNOWN"; level "2"; protein_id "ENSMUSP00000017839.2"; source "HAVANA"; tag "CCDS";
chr11	HAVANA	exon	80198561	80199757	.	+	.	gene_id "ENSMUSG00000020707.6"; transcript_id "ENCODEMT000459466"; gene_type "protein_coding"; gene_status "KNOWN"; gene_name "Rnf135"; transcript_status "NOVEL"; transcript_name "ENCODEMT000459466"; exon_number "4"; exon_id "ENSMUSE00000404653.2"; talon_gene "33832"; talon_transcript "459466"; talon_exon "461116"; ccdsid "CCDS25129.1"; exon_status "KNOWN"; level "2"; protein_id "ENSMUSP00000017839.2"; source "HAVANA"; tag "CCDS";
chr11	HAVANA	gene	80209019	80266738	.	+	.	gene_id "ENSMUSG00000017686.17"; gene_name "Rhot1"; gene_status "KNOWN"; gene_type "protein_coding"; talon_gene "33833"; havana_gene "OTTMUSG00000000219.2"; level "2";
chr11	HAVANA	transcript	80209019	80266812	.	+	.	gene_id "ENSMUSG00000017686.17"; transcript_id "ENSMUST00000077451.13"; gene_name "Rhot1"; gene_status "KNOWN"; gene_type "protein_coding"; transcript_type "protein_coding"; transcript_status "KNOWN"; transcript_name "Rhot1-203"; talon_gene "33833"; talon_transcript "89057"; havana_transcript "OTTMUST00000000643.1"; level "2"; protein_id "ENSMUSP00000076664.7"; source "HAVANA"; tag "appris_alternative_1"; transcript_support_level "5";
chr11	HAVANA	exon	80209019	80209323	.	+	.	gene_id "ENSMUSG00000017686.17"; transcript_id "ENSMUST00000077451.13"; gene_type "protein_coding"; gene_status "KNOWN"; gene_name "Rhot1"; transcript_type "protein_coding"; transcript_status "KNOWN"; transcript_name "Rhot1-203"; exon_number "1"; exon_id "ENSMUSE00000757725.1"; talon_gene "33833"; talon_transcript "89057"; talon_exon "461120"; exon_status "KNOWN"; level "2"; protein_id "ENSMUSP00000076664.7"; source "HAVANA"; tag "appris_alternative_1";
chr11	ENSEMBL	exon	80220258	80220316	.	+	.	gene_id "ENSMUSG00000017686.17"; transcript_id "ENSMUST00000077451.13"; gene_type "protein_coding"; gene_status "KNOWN"; gene_name "Rhot1"; transcript_type "protein_coding"; transcript_status "KNOWN"; transcript_name "Rhot1-203"; exon_number "2"; exon_id "ENSMUSE00001289722.1"; talon_gene "33833"; talon_transcript "89057"; talon_exon "461122"; ccdsid "CCDS25130.1"; exon_status "KNOWN"; level "3"; protein_id "ENSMUSP00000057669.9"; source "ENSEMBL"; tag "CCDS";
chr11	ENSEMBL	exon	80223903	80223984	.	+	.	gene_id "ENSMUSG00000017686.17"; transcript_id "ENSMUST00000077451.13"; gene_type "protein_coding"; gene_status "KNOWN"; gene_name "Rhot1"; transcript_type "protein_coding"; transcript_status "KNOWN"; transcript_name "Rhot1-203"; exon_number "3"; exon_id "ENSMUSE00001241769.1"; talon_gene "33833"; talon_transcript "89057"; talon_exon "461124"; ccdsid "CCDS25130.1"; exon_status "KNOWN"; level "3"; protein_id "ENSMUSP00000057669.9"; source "ENSEMBL"; tag "CCDS";
chr11	ENSEMBL	exon	80225586	80225629	.	+	.	gene_id "ENSMUSG00000017686.17"; transcript_id "ENSMUST00000077451.13"; gene_type "protein_coding"; gene_status "KNOWN"; gene_name "Rhot1"; transcript_type "protein_coding"; transcript_status "KNOWN"; transcript_name "Rhot1-203"; exon_number "4"; exon_id "ENSMUSE00001245589.1"; talon_gene "33833"; talon_transcript "89057"; talon_exon "461126"; ccdsid "CCDS25130.1"; exon_status "KNOWN"; level "3"; protein_id "ENSMUSP00000057669.9"; source "ENSEMBL"; tag "CCDS";
chr11	ENSEMBL	exon	80226063	80226116	.	+	.	gene_id "ENSMUSG00000017686.17"; transcript_id "ENSMUST00000077451.13"; gene_type "protein_coding"; gene_status "KNOWN"; gene_name "Rhot1"; transcript_type "protein_coding"; transcript_status "KNOWN"; transcript_name "Rhot1-203"; exon_number "5"; exon_id "ENSMUSE00001238343.1"; talon_gene "33833"; talon_transcript "89057"; talon_exon "461128"; ccdsid "CCDS25130.1"; exon_status "KNOWN"; level "3"; protein_id "ENSMUSP00000057669.9"; source "ENSEMBL"; tag "CCDS";
chr11	ENSEMBL	exon	80227280	80227332	.	+	.	gene_id "ENSMUSG00000017686.17"; transcript_id "ENSMUST00000077451.13"; gene_type "protein_coding"; gene_status "KNOWN"; gene_name "Rhot1"; transcript_type "protein_coding"; transcript_status "KNOWN"; transcript_name "Rhot1-203"; exon_number "6"; exon_id "ENSMUSE00001218916.1"; talon_gene "33833"; talon_transcript "89057"; talon_exon "461130"; ccdsid "CCDS25130.1"; exon_status "KNOWN"; level "3"; protein_id "ENSMUSP00000057669.9"; source "ENSEMBL"; tag "CCDS";
chr11	ENSEMBL	exon	80233382	80233490	.	+	.	gene_id "ENSMUSG00000017686.17"; transcript_id "ENSMUST00000077451.13"; gene_type "protein_coding"; gene_status "KNOWN"; gene_name "Rhot1"; transcript_type "protein_coding"; transcript_status "KNOWN"; transcript_name "Rhot1-203"; exon_number "7"; exon_id "ENSMUSE00001280932.1"; talon_gene "33833"; talon_transcript "89057"; talon_exon "461132"; ccdsid "CCDS25130.1"; exon_status "KNOWN"; level "3"; protein_id "ENSMUSP00000057669.9"; source "ENSEMBL"; tag "CCDS";
chr11	ENSEMBL	exon	80233929	80234030	.	+	.	gene_id "ENSMUSG00000017686.17"; transcript_id "ENSMUST00000077451.13"; gene_type "protein_coding"; gene_status "KNOWN"; gene_name "Rhot1"; transcript_type "protein_coding"; transcript_status "KNOWN"; transcript_name "Rhot1-203"; exon_number "8"; exon_id "ENSMUSE00001268612.1"; talon_gene "33833"; talon_transcript "89057"; talon_exon "461134"; ccdsid "CCDS25130.1"; exon_status "KNOWN"; level "3"; protein_id "ENSMUSP00000057669.9"; source "ENSEMBL"; tag "CCDS";
chr11	ENSEMBL	exon	80242021	80242119	.	+	.	gene_id "ENSMUSG00000017686.17"; transcript_id "ENSMUST00000077451.13"; gene_type "protein_coding"; gene_status "KNOWN"; gene_name "Rhot1"; transcript_type "protein_coding"; transcript_status "KNOWN"; transcript_name "Rhot1-203"; exon_number "9"; exon_id "ENSMUSE00001289694.1"; talon_gene "33833"; talon_transcript "89057"; talon_exon "461136"; ccdsid "CCDS25130.1"; exon_status "KNOWN"; level "3"; protein_id "ENSMUSP00000057669.9"; source "ENSEMBL"; tag "CCDS";
chr11	ENSEMBL	exon	80242573	80242681	.	+	.	gene_id "ENSMUSG00000017686.17"; transcript_id "ENSMUST00000077451.13"; gene_type "protein_coding"; gene_status "KNOWN"; gene_name "Rhot1"; transcript_type "protein_coding"; transcript_status "KNOWN"; transcript_name "Rhot1-203"; exon_number "10"; exon_id "ENSMUSE00001228678.1"; talon_gene "33833"; talon_transcript "89057"; talon_exon "461138"; ccdsid "CCDS25130.1"; exon_status "KNOWN"; level "3"; protein_id "ENSMUSP00000057669.9"; source "ENSEMBL"; tag "CCDS";
chr11	ENSEMBL	exon	80243370	80243490	.	+	.	gene_id "ENSMUSG00000017686.17"; transcript_id "ENSMUST00000077451.13"; gene_type "protein_coding"; gene_status "KNOWN"; gene_name "Rhot1"; transcript_type "protein_coding"; transcript_status "KNOWN"; transcript_name "Rhot1-203"; exon_number "11"; exon_id "ENSMUSE00001244631.1"; talon_gene "33833"; talon_transcript "89057"; talon_exon "461140"; ccdsid "CCDS25130.1"; exon_status "KNOWN"; level "3"; protein_id "ENSMUSP00000057669.9"; source "ENSEMBL"; tag "CCDS";
chr11	ENSEMBL	exon	80246002	80246086	.	+	.	gene_id "ENSMUSG00000017686.17"; transcript_id "ENSMUST00000077451.13"; gene_type "protein_coding"; gene_status "KNOWN"; gene_name "Rhot1"; transcript_type "protein_coding"; transcript_status "KNOWN"; transcript_name "Rhot1-203"; exon_number "12"; exon_id "ENSMUSE00001240127.1"; talon_gene "33833"; talon_transcript "89057"; talon_exon "461142"; ccdsid "CCDS25130.1"; exon_status "KNOWN"; level "3"; protein_id "ENSMUSP00000057669.9"; source "ENSEMBL"; tag "CCDS";
chr11	ENSEMBL	exon	80246667	80246812	.	+	.	gene_id "ENSMUSG00000017686.17"; transcript_id "ENSMUST00000077451.13"; gene_type "protein_coding"; gene_status "KNOWN"; gene_name "Rhot1"; transcript_type "protein_coding"; transcript_status "KNOWN"; transcript_name "Rhot1-203"; exon_number "13"; exon_id "ENSMUSE00001219920.1"; talon_gene "33833"; talon_transcript "89057"; talon_exon "461144"; ccdsid "CCDS25130.1"; exon_status "KNOWN"; level "3"; protein_id "ENSMUSP00000057669.9"; source "ENSEMBL"; tag "CCDS";
chr11	ENSEMBL	exon	80248438	80248538	.	+	.	gene_id "ENSMUSG00000017686.17"; transcript_id "ENSMUST00000077451.13"; gene_type "protein_coding"; gene_status "KNOWN"; gene_name "Rhot1"; transcript_type "protein_coding"; transcript_status "KNOWN"; transcript_name "Rhot1-203"; exon_number "14"; exon_id "ENSMUSE00001268874.1"; talon_gene "33833"; talon_transcript "89057"; talon_exon "461146"; ccdsid "CCDS25130.1"; exon_status "KNOWN"; level "3"; protein_id "ENSMUSP00000057669.9"; source "ENSEMBL"; tag "CCDS";
chr11	ENSEMBL	exon	80250208	80250338	.	+	.	gene_id "ENSMUSG00000017686.17"; transcript_id "ENSMUST00000077451.13"; gene_type "protein_coding"; gene_status "KNOWN"; gene_name "Rhot1"; transcript_type "protein_coding"; transcript_status "KNOWN"; transcript_name "Rhot1-203"; exon_number "15"; exon_id "ENSMUSE00001209468.1"; talon_gene "33833"; talon_transcript "89057"; talon_exon "461148"; ccdsid "CCDS25130.1"; exon_status "KNOWN"; level "3"; protein_id "ENSMUSP00000057669.9"; source "ENSEMBL"; tag "CCDS";
chr11	ENSEMBL	exon	80251043	80251126	.	+	.	gene_id "ENSMUSG00000017686.17"; transcript_id "ENSMUST00000077451.13"; gene_type "protein_coding"; gene_status "KNOWN"; gene_name "Rhot1"; transcript_type "protein_coding"; transcript_status "KNOWN"; transcript_name "Rhot1-203"; exon_number "16"; exon_id "ENSMUSE00001240939.1"; talon_gene "33833"; talon_transcript "89057"; talon_exon "461150"; ccdsid "CCDS25130.1"; exon_status "KNOWN"; level "3"; protein_id "ENSMUSP00000057669.9"; source "ENSEMBL"; tag "CCDS";
chr11	ENSEMBL	exon	80252967	80253086	.	+	.	gene_id "ENSMUSG00000017686.17"; transcript_id "ENSMUST00000077451.13"; gene_type "protein_coding"; gene_status "KNOWN"; gene_name "Rhot1"; transcript_type "protein_coding"; transcript_status "KNOWN"; transcript_name "Rhot1-203"; exon_number "17"; exon_id "ENSMUSE00001278196.1"; talon_gene "33833"; talon_transcript "89057"; talon_exon "461152"; ccdsid "CCDS25130.1"; exon_status "KNOWN"; level "3"; protein_id "ENSMUSP00000057669.9"; source "ENSEMBL"; tag "CCDS";
chr11	ENSEMBL	exon	80254660	80254862	.	+	.	gene_id "ENSMUSG00000017686.17"; transcript_id "ENSMUST00000077451.13"; gene_type "protein_coding"; gene_status "KNOWN"; gene_name "Rhot1"; transcript_type "protein_coding"; transcript_status "KNOWN"; transcript_name "Rhot1-203"; exon_number "18"; exon_id "ENSMUSE00001311374.1"; talon_gene "33833"; talon_transcript "89057"; talon_exon "461154"; ccdsid "CCDS25130.1"; exon_status "KNOWN"; level "3"; protein_id "ENSMUSP00000057669.9"; source "ENSEMBL"; tag "CCDS";
chr11	HAVANA	exon	80255862	80255957	.	+	.	gene_id "ENSMUSG00000017686.17"; transcript_id "ENSMUST00000077451.13"; gene_type "protein_coding"; gene_status "KNOWN"; gene_name "Rhot1"; transcript_type "protein_coding"; transcript_status "KNOWN"; transcript_name "Rhot1-203"; exon_number "19"; exon_id "ENSMUSE00000426634.1"; talon_gene "33833"; talon_transcript "89057"; talon_exon "461156"; ccdsid "CCDS48861.1"; exon_status "KNOWN"; level "2"; protein_id "ENSMUSP00000076664.7"; source "HAVANA"; tag "appris_alternative_1";
chr11	ENSEMBL	exon	80257514	80257636	.	+	.	gene_id "ENSMUSG00000017686.17"; transcript_id "ENSMUST00000077451.13"; gene_type "protein_coding"; gene_status "KNOWN"; gene_name "Rhot1"; transcript_type "protein_coding"; transcript_status "KNOWN"; transcript_name "Rhot1-203"; exon_number "20"; exon_id "ENSMUSE00001228246.1"; talon_gene "33833"; talon_transcript "89057"; talon_exon "461158"; ccdsid "CCDS48862.1"; exon_status "KNOWN"; level "3"; protein_id "ENSMUSP00000057669.9"; source "ENSEMBL"; tag "CCDS";
chr11	HAVANA	exon	80265742	80266812	.	+	.	gene_id "ENSMUSG00000017686.17"; transcript_id "ENSMUST00000077451.13"; gene_type "protein_coding"; gene_status "KNOWN"; gene_name "Rhot1"; transcript_type "protein_coding"; transcript_status "KNOWN"; transcript_name "Rhot1-203"; exon_number "21"; exon_id "ENSMUSE00000762790.1"; talon_gene "33833"; talon_transcript "89057"; talon_exon "461160"; exon_status "KNOWN"; level "2"; protein_id "ENSMUSP00000076664.7"; source "HAVANA"; tag "appris_alternative_1";
chr11	TALON	transcript	80209019	80266744	.	+	.	gene_id "ENSMUSG00000017686.17"; transcript_id "ENCODEMT000459677"; gene_name "Rhot1"; gene_status "KNOWN"; gene_type "protein_coding"; transcript_status "NOVEL"; transcript_name "ENCODEMT000459677"; talon_gene "33833"; talon_transcript "459677"; NNC_transcript "TRUE";
chr11	HAVANA	exon	80209019	80209323	.	+	.	gene_id "ENSMUSG00000017686.17"; transcript_id "ENCODEMT000459677"; gene_type "protein_coding"; gene_status "KNOWN"; gene_name "Rhot1"; transcript_status "NOVEL"; transcript_name "ENCODEMT000459677"; exon_number "1"; exon_id "ENSMUSE00000757725.1"; talon_gene "33833"; talon_transcript "459677"; talon_exon "461120"; exon_status "KNOWN"; level "2"; protein_id "ENSMUSP00000076664.7"; source "HAVANA"; tag "appris_alternative_1";
chr11	TALON	exon	80213020	80213067	.	+	.	gene_id "ENSMUSG00000017686.17"; transcript_id "ENCODEMT000459677"; gene_type "protein_coding"; gene_status "KNOWN"; gene_name "Rhot1"; transcript_status "NOVEL"; transcript_name "ENCODEMT000459677"; exon_number "2"; exon_id "1095779"; talon_gene "33833"; talon_transcript "459677"; talon_exon "1095779"; exon_status "NOVEL";
chr11	ENSEMBL	exon	80220258	80220316	.	+	.	gene_id "ENSMUSG00000017686.17"; transcript_id "ENCODEMT000459677"; gene_type "protein_coding"; gene_status "KNOWN"; gene_name "Rhot1"; transcript_status "NOVEL"; transcript_name "ENCODEMT000459677"; exon_number "3"; exon_id "ENSMUSE00001289722.1"; talon_gene "33833"; talon_transcript "459677"; talon_exon "461122"; ccdsid "CCDS25130.1"; exon_status "KNOWN"; level "3"; protein_id "ENSMUSP00000057669.9"; source "ENSEMBL"; tag "CCDS";
chr11	ENSEMBL	exon	80223903	80223984	.	+	.	gene_id "ENSMUSG00000017686.17"; transcript_id "ENCODEMT000459677"; gene_type "protein_coding"; gene_status "KNOWN"; gene_name "Rhot1"; transcript_status "NOVEL"; transcript_name "ENCODEMT000459677"; exon_number "4"; exon_id "ENSMUSE00001241769.1"; talon_gene "33833"; talon_transcript "459677"; talon_exon "461124"; ccdsid "CCDS25130.1"; exon_status "KNOWN"; level "3"; protein_id "ENSMUSP00000057669.9"; source "ENSEMBL"; tag "CCDS";
chr11	ENSEMBL	exon	80225586	80225629	.	+	.	gene_id "ENSMUSG00000017686.17"; transcript_id "ENCODEMT000459677"; gene_type "protein_coding"; gene_status "KNOWN"; gene_name "Rhot1"; transcript_status "NOVEL"; transcript_name "ENCODEMT000459677"; exon_number "5"; exon_id "ENSMUSE00001245589.1"; talon_gene "33833"; talon_transcript "459677"; talon_exon "461126"; ccdsid "CCDS25130.1"; exon_status "KNOWN"; level "3"; protein_id "ENSMUSP00000057669.9"; source "ENSEMBL"; tag "CCDS";
chr11	ENSEMBL	exon	80226063	80226116	.	+	.	gene_id "ENSMUSG00000017686.17"; transcript_id "ENCODEMT000459677"; gene_type "protein_coding"; gene_status "KNOWN"; gene_name "Rhot1"; transcript_status "NOVEL"; transcript_name "ENCODEMT000459677"; exon_number "6"; exon_id "ENSMUSE00001238343.1"; talon_gene "33833"; talon_transcript "459677"; talon_exon "461128"; ccdsid "CCDS25130.1"; exon_status "KNOWN"; level "3"; protein_id "ENSMUSP00000057669.9"; source "ENSEMBL"; tag "CCDS";
chr11	ENSEMBL	exon	80227280	80227332	.	+	.	gene_id "ENSMUSG00000017686.17"; transcript_id "ENCODEMT000459677"; gene_type "protein_coding"; gene_status "KNOWN"; gene_name "Rhot1"; transcript_status "NOVEL"; transcript_name "ENCODEMT000459677"; exon_number "7"; exon_id "ENSMUSE00001218916.1"; talon_gene "33833"; talon_transcript "459677"; talon_exon "461130"; ccdsid "CCDS25130.1"; exon_status "KNOWN"; level "3"; protein_id "ENSMUSP00000057669.9"; source "ENSEMBL"; tag "CCDS";
chr11	ENSEMBL	exon	80233382	80233490	.	+	.	gene_id "ENSMUSG00000017686.17"; transcript_id "ENCODEMT000459677"; gene_type "protein_coding"; gene_status "KNOWN"; gene_name "Rhot1"; transcript_status "NOVEL"; transcript_name "ENCODEMT000459677"; exon_number "8"; exon_id "ENSMUSE00001280932.1"; talon_gene "33833"; talon_transcript "459677"; talon_exon "461132"; ccdsid "CCDS25130.1"; exon_status "KNOWN"; level "3"; protein_id "ENSMUSP00000057669.9"; source "ENSEMBL"; tag "CCDS";
chr11	ENSEMBL	exon	80233929	80234030	.	+	.	gene_id "ENSMUSG00000017686.17"; transcript_id "ENCODEMT000459677"; gene_type "protein_coding"; gene_status "KNOWN"; gene_name "Rhot1"; transcript_status "NOVEL"; transcript_name "ENCODEMT000459677"; exon_number "9"; exon_id "ENSMUSE00001268612.1"; talon_gene "33833"; talon_transcript "459677"; talon_exon "461134"; ccdsid "CCDS25130.1"; exon_status "KNOWN"; level "3"; protein_id "ENSMUSP00000057669.9"; source "ENSEMBL"; tag "CCDS";
chr11	ENSEMBL	exon	80242021	80242119	.	+	.	gene_id "ENSMUSG00000017686.17"; transcript_id "ENCODEMT000459677"; gene_type "protein_coding"; gene_status "KNOWN"; gene_name "Rhot1"; transcript_status "NOVEL"; transcript_name "ENCODEMT000459677"; exon_number "10"; exon_id "ENSMUSE00001289694.1"; talon_gene "33833"; talon_transcript "459677"; talon_exon "461136"; ccdsid "CCDS25130.1"; exon_status "KNOWN"; level "3"; protein_id "ENSMUSP00000057669.9"; source "ENSEMBL"; tag "CCDS";
chr11	ENSEMBL	exon	80242573	80242681	.	+	.	gene_id "ENSMUSG00000017686.17"; transcript_id "ENCODEMT000459677"; gene_type "protein_coding"; gene_status "KNOWN"; gene_name "Rhot1"; transcript_status "NOVEL"; transcript_name "ENCODEMT000459677"; exon_number "11"; exon_id "ENSMUSE00001228678.1"; talon_gene "33833"; talon_transcript "459677"; talon_exon "461138"; ccdsid "CCDS25130.1"; exon_status "KNOWN"; level "3"; protein_id "ENSMUSP00000057669.9"; source "ENSEMBL"; tag "CCDS";
chr11	ENSEMBL	exon	80243370	80243490	.	+	.	gene_id "ENSMUSG00000017686.17"; transcript_id "ENCODEMT000459677"; gene_type "protein_coding"; gene_status "KNOWN"; gene_name "Rhot1"; transcript_status "NOVEL"; transcript_name "ENCODEMT000459677"; exon_number "12"; exon_id "ENSMUSE00001244631.1"; talon_gene "33833"; talon_transcript "459677"; talon_exon "461140"; ccdsid "CCDS25130.1"; exon_status "KNOWN"; level "3"; protein_id "ENSMUSP00000057669.9"; source "ENSEMBL"; tag "CCDS";
chr11	ENSEMBL	exon	80246002	80246086	.	+	.	gene_id "ENSMUSG00000017686.17"; transcript_id "ENCODEMT000459677"; gene_type "protein_coding"; gene_status "KNOWN"; gene_name "Rhot1"; transcript_status "NOVEL"; transcript_name "ENCODEMT000459677"; exon_number "13"; exon_id "ENSMUSE00001240127.1"; talon_gene "33833"; talon_transcript "459677"; talon_exon "461142"; ccdsid "CCDS25130.1"; exon_status "KNOWN"; level "3"; protein_id "ENSMUSP00000057669.9"; source "ENSEMBL"; tag "CCDS";
chr11	ENSEMBL	exon	80246667	80246812	.	+	.	gene_id "ENSMUSG00000017686.17"; transcript_id "ENCODEMT000459677"; gene_type "protein_coding"; gene_status "KNOWN"; gene_name "Rhot1"; transcript_status "NOVEL"; transcript_name "ENCODEMT000459677"; exon_number "14"; exon_id "ENSMUSE00001219920.1"; talon_gene "33833"; talon_transcript "459677"; talon_exon "461144"; ccdsid "CCDS25130.1"; exon_status "KNOWN"; level "3"; protein_id "ENSMUSP00000057669.9"; source "ENSEMBL"; tag "CCDS";
chr11	ENSEMBL	exon	80248438	80248538	.	+	.	gene_id "ENSMUSG00000017686.17"; transcript_id "ENCODEMT000459677"; gene_type "protein_coding"; gene_status "KNOWN"; gene_name "Rhot1"; transcript_status "NOVEL"; transcript_name "ENCODEMT000459677"; exon_number "15"; exon_id "ENSMUSE00001268874.1"; talon_gene "33833"; talon_transcript "459677"; talon_exon "461146"; ccdsid "CCDS25130.1"; exon_status "KNOWN"; level "3"; protein_id "ENSMUSP00000057669.9"; source "ENSEMBL"; tag "CCDS";
chr11	ENSEMBL	exon	80250208	80250338	.	+	.	gene_id "ENSMUSG00000017686.17"; transcript_id "ENCODEMT000459677"; gene_type "protein_coding"; gene_status "KNOWN"; gene_name "Rhot1"; transcript_status "NOVEL"; transcript_name "ENCODEMT000459677"; exon_number "16"; exon_id "ENSMUSE00001209468.1"; talon_gene "33833"; talon_transcript "459677"; talon_exon "461148"; ccdsid "CCDS25130.1"; exon_status "KNOWN"; level "3"; protein_id "ENSMUSP00000057669.9"; source "ENSEMBL"; tag "CCDS";
chr11	ENSEMBL	exon	80251043	80251126	.	+	.	gene_id "ENSMUSG00000017686.17"; transcript_id "ENCODEMT000459677"; gene_type "protein_coding"; gene_status "KNOWN"; gene_name "Rhot1"; transcript_status "NOVEL"; transcript_name "ENCODEMT000459677"; exon_number "17"; exon_id "ENSMUSE00001240939.1"; talon_gene "33833"; talon_transcript "459677"; talon_exon "461150"; ccdsid "CCDS25130.1"; exon_status "KNOWN"; level "3"; protein_id "ENSMUSP00000057669.9"; source "ENSEMBL"; tag "CCDS";
chr11	ENSEMBL	exon	80252967	80253086	.	+	.	gene_id "ENSMUSG00000017686.17"; transcript_id "ENCODEMT000459677"; gene_type "protein_coding"; gene_status "KNOWN"; gene_name "Rhot1"; transcript_status "NOVEL"; transcript_name "ENCODEMT000459677"; exon_number "18"; exon_id "ENSMUSE00001278196.1"; talon_gene "33833"; talon_transcript "459677"; talon_exon "461152"; ccdsid "CCDS25130.1"; exon_status "KNOWN"; level "3"; protein_id "ENSMUSP00000057669.9"; source "ENSEMBL"; tag "CCDS";
chr11	ENSEMBL	exon	80254660	80254862	.	+	.	gene_id "ENSMUSG00000017686.17"; transcript_id "ENCODEMT000459677"; gene_type "protein_coding"; gene_status "KNOWN"; gene_name "Rhot1"; transcript_status "NOVEL"; transcript_name "ENCODEMT000459677"; exon_number "19"; exon_id "ENSMUSE00001311374.1"; talon_gene "33833"; talon_transcript "459677"; talon_exon "461154"; ccdsid "CCDS25130.1"; exon_status "KNOWN"; level "3"; protein_id "ENSMUSP00000057669.9"; source "ENSEMBL"; tag "CCDS";
chr11	HAVANA	exon	80265742	80266744	.	+	.	gene_id "ENSMUSG00000017686.17"; transcript_id "ENCODEMT000459677"; gene_type "protein_coding"; gene_status "KNOWN"; gene_name "Rhot1"; transcript_status "NOVEL"; transcript_name "ENCODEMT000459677"; exon_number "20"; exon_id "ENSMUSE00000799065.1"; talon_gene "33833"; talon_transcript "459677"; talon_exon "461179"; exon_status "KNOWN"; level "2"; protein_id "ENSMUSP00000117941.1"; source "HAVANA"; tag "cds_start_NF";
chr11	ENSEMBL	transcript	80209055	80267907	.	+	.	gene_id "ENSMUSG00000017686.17"; transcript_id "ENSMUST00000055056.15"; gene_name "Rhot1"; gene_status "KNOWN"; gene_type "protein_coding"; transcript_type "protein_coding"; transcript_status "KNOWN"; transcript_name "Rhot1-202"; talon_gene "33833"; talon_transcript "89058"; ccdsid "CCDS48862.1"; level "3"; protein_id "ENSMUSP00000057669.9"; source "ENSEMBL"; tag "CCDS"; transcript_support_level "1";
chr11	ENSEMBL	exon	80209055	80209323	.	+	.	gene_id "ENSMUSG00000017686.17"; transcript_id "ENSMUST00000055056.15"; gene_type "protein_coding"; gene_status "KNOWN"; gene_name "Rhot1"; transcript_type "protein_coding"; transcript_status "KNOWN"; transcript_name "Rhot1-202"; exon_number "1"; exon_id "ENSMUSE00000501345.7"; talon_gene "33833"; talon_transcript "89058"; talon_exon "461161"; ccdsid "CCDS48862.1"; exon_status "KNOWN"; level "3"; protein_id "ENSMUSP00000057669.9"; source "ENSEMBL"; tag "CCDS";
chr11	ENSEMBL	exon	80220258	80220316	.	+	.	gene_id "ENSMUSG00000017686.17"; transcript_id "ENSMUST00000055056.15"; gene_type "protein_coding"; gene_status "KNOWN"; gene_name "Rhot1"; transcript_type "protein_coding"; transcript_status "KNOWN"; transcript_name "Rhot1-202"; exon_number "2"; exon_id "ENSMUSE00001289722.1"; talon_gene "33833"; talon_transcript "89058"; talon_exon "461122"; ccdsid "CCDS25130.1"; exon_status "KNOWN"; level "3"; protein_id "ENSMUSP00000057669.9"; source "ENSEMBL"; tag "CCDS";
chr11	ENSEMBL	exon	80223903	80223984	.	+	.	gene_id "ENSMUSG00000017686.17"; transcript_id "ENSMUST00000055056.15"; gene_type "protein_coding"; gene_status "KNOWN"; gene_name "Rhot1"; transcript_type "protein_coding"; transcript_status "KNOWN"; transcript_name "Rhot1-202"; exon_number "3"; exon_id "ENSMUSE00001241769.1"; talon_gene "33833"; talon_transcript "89058"; talon_exon "461124"; ccdsid "CCDS25130.1"; exon_status "KNOWN"; level "3"; protein_id "ENSMUSP00000057669.9"; source "ENSEMBL"; tag "CCDS";
chr11	ENSEMBL	exon	80225586	80225629	.	+	.	gene_id "ENSMUSG00000017686.17"; transcript_id "ENSMUST00000055056.15"; gene_type "protein_coding"; gene_status "KNOWN"; gene_name "Rhot1"; transcript_type "protein_coding"; transcript_status "KNOWN"; transcript_name "Rhot1-202"; exon_number "4"; exon_id "ENSMUSE00001245589.1"; talon_gene "33833"; talon_transcript "89058"; talon_exon "461126"; ccdsid "CCDS25130.1"; exon_status "KNOWN"; level "3"; protein_id "ENSMUSP00000057669.9"; source "ENSEMBL"; tag "CCDS";
chr11	ENSEMBL	exon	80226063	80226116	.	+	.	gene_id "ENSMUSG00000017686.17"; transcript_id "ENSMUST00000055056.15"; gene_type "protein_coding"; gene_status "KNOWN"; gene_name "Rhot1"; transcript_type "protein_coding"; transcript_status "KNOWN"; transcript_name "Rhot1-202"; exon_number "5"; exon_id "ENSMUSE00001238343.1"; talon_gene "33833"; talon_transcript "89058"; talon_exon "461128"; ccdsid "CCDS25130.1"; exon_status "KNOWN"; level "3"; protein_id "ENSMUSP00000057669.9"; source "ENSEMBL"; tag "CCDS";
chr11	ENSEMBL	exon	80227280	80227332	.	+	.	gene_id "ENSMUSG00000017686.17"; transcript_id "ENSMUST00000055056.15"; gene_type "protein_coding"; gene_status "KNOWN"; gene_name "Rhot1"; transcript_type "protein_coding"; transcript_status "KNOWN"; transcript_name "Rhot1-202"; exon_number "6"; exon_id "ENSMUSE00001218916.1"; talon_gene "33833"; talon_transcript "89058"; talon_exon "461130"; ccdsid "CCDS25130.1"; exon_status "KNOWN"; level "3"; protein_id "ENSMUSP00000057669.9"; source "ENSEMBL"; tag "CCDS";
chr11	ENSEMBL	exon	80233382	80233490	.	+	.	gene_id "ENSMUSG00000017686.17"; transcript_id "ENSMUST00000055056.15"; gene_type "protein_coding"; gene_status "KNOWN"; gene_name "Rhot1"; transcript_type "protein_coding"; transcript_status "KNOWN"; transcript_name "Rhot1-202"; exon_number "7"; exon_id "ENSMUSE00001280932.1"; talon_gene "33833"; talon_transcript "89058"; talon_exon "461132"; ccdsid "CCDS25130.1"; exon_status "KNOWN"; level "3"; protein_id "ENSMUSP00000057669.9"; source "ENSEMBL"; tag "CCDS";
chr11	ENSEMBL	exon	80233929	80234030	.	+	.	gene_id "ENSMUSG00000017686.17"; transcript_id "ENSMUST00000055056.15"; gene_type "protein_coding"; gene_status "KNOWN"; gene_name "Rhot1"; transcript_type "protein_coding"; transcript_status "KNOWN"; transcript_name "Rhot1-202"; exon_number "8"; exon_id "ENSMUSE00001268612.1"; talon_gene "33833"; talon_transcript "89058"; talon_exon "461134"; ccdsid "CCDS25130.1"; exon_status "KNOWN"; level "3"; protein_id "ENSMUSP00000057669.9"; source "ENSEMBL"; tag "CCDS";
chr11	ENSEMBL	exon	80242021	80242119	.	+	.	gene_id "ENSMUSG00000017686.17"; transcript_id "ENSMUST00000055056.15"; gene_type "protein_coding"; gene_status "KNOWN"; gene_name "Rhot1"; transcript_type "protein_coding"; transcript_status "KNOWN"; transcript_name "Rhot1-202"; exon_number "9"; exon_id "ENSMUSE00001289694.1"; talon_gene "33833"; talon_transcript "89058"; talon_exon "461136"; ccdsid "CCDS25130.1"; exon_status "KNOWN"; level "3"; protein_id "ENSMUSP00000057669.9"; source "ENSEMBL"; tag "CCDS";
chr11	ENSEMBL	exon	80242573	80242681	.	+	.	gene_id "ENSMUSG00000017686.17"; transcript_id "ENSMUST00000055056.15"; gene_type "protein_coding"; gene_status "KNOWN"; gene_name "Rhot1"; transcript_type "protein_coding"; transcript_status "KNOWN"; transcript_name "Rhot1-202"; exon_number "10"; exon_id "ENSMUSE00001228678.1"; talon_gene "33833"; talon_transcript "89058"; talon_exon "461138"; ccdsid "CCDS25130.1"; exon_status "KNOWN"; level "3"; protein_id "ENSMUSP00000057669.9"; source "ENSEMBL"; tag "CCDS";
chr11	ENSEMBL	exon	80243370	80243490	.	+	.	gene_id "ENSMUSG00000017686.17"; transcript_id "ENSMUST00000055056.15"; gene_type "protein_coding"; gene_status "KNOWN"; gene_name "Rhot1"; transcript_type "protein_coding"; transcript_status "KNOWN"; transcript_name "Rhot1-202"; exon_number "11"; exon_id "ENSMUSE00001244631.1"; talon_gene "33833"; talon_transcript "89058"; talon_exon "461140"; ccdsid "CCDS25130.1"; exon_status "KNOWN"; level "3"; protein_id "ENSMUSP00000057669.9"; source "ENSEMBL"; tag "CCDS";
chr11	ENSEMBL	exon	80246002	80246086	.	+	.	gene_id "ENSMUSG00000017686.17"; transcript_id "ENSMUST00000055056.15"; gene_type "protein_coding"; gene_status "KNOWN"; gene_name "Rhot1"; transcript_type "protein_coding"; transcript_status "KNOWN"; transcript_name "Rhot1-202"; exon_number "12"; exon_id "ENSMUSE00001240127.1"; talon_gene "33833"; talon_transcript "89058"; talon_exon "461142"; ccdsid "CCDS25130.1"; exon_status "KNOWN"; level "3"; protein_id "ENSMUSP00000057669.9"; source "ENSEMBL"; tag "CCDS";
chr11	ENSEMBL	exon	80246667	80246812	.	+	.	gene_id "ENSMUSG00000017686.17"; transcript_id "ENSMUST00000055056.15"; gene_type "protein_coding"; gene_status "KNOWN"; gene_name "Rhot1"; transcript_type "protein_coding"; transcript_status "KNOWN"; transcript_name "Rhot1-202"; exon_number "13"; exon_id "ENSMUSE00001219920.1"; talon_gene "33833"; talon_transcript "89058"; talon_exon "461144"; ccdsid "CCDS25130.1"; exon_status "KNOWN"; level "3"; protein_id "ENSMUSP00000057669.9"; source "ENSEMBL"; tag "CCDS";
chr11	ENSEMBL	exon	80248438	80248538	.	+	.	gene_id "ENSMUSG00000017686.17"; transcript_id "ENSMUST00000055056.15"; gene_type "protein_coding"; gene_status "KNOWN"; gene_name "Rhot1"; transcript_type "protein_coding"; transcript_status "KNOWN"; transcript_name "Rhot1-202"; exon_number "14"; exon_id "ENSMUSE00001268874.1"; talon_gene "33833"; talon_transcript "89058"; talon_exon "461146"; ccdsid "CCDS25130.1"; exon_status "KNOWN"; level "3"; protein_id "ENSMUSP00000057669.9"; source "ENSEMBL"; tag "CCDS";
chr11	ENSEMBL	exon	80250208	80250338	.	+	.	gene_id "ENSMUSG00000017686.17"; transcript_id "ENSMUST00000055056.15"; gene_type "protein_coding"; gene_status "KNOWN"; gene_name "Rhot1"; transcript_type "protein_coding"; transcript_status "KNOWN"; transcript_name "Rhot1-202"; exon_number "15"; exon_id "ENSMUSE00001209468.1"; talon_gene "33833"; talon_transcript "89058"; talon_exon "461148"; ccdsid "CCDS25130.1"; exon_status "KNOWN"; level "3"; protein_id "ENSMUSP00000057669.9"; source "ENSEMBL"; tag "CCDS";
chr11	ENSEMBL	exon	80251043	80251126	.	+	.	gene_id "ENSMUSG00000017686.17"; transcript_id "ENSMUST00000055056.15"; gene_type "protein_coding"; gene_status "KNOWN"; gene_name "Rhot1"; transcript_type "protein_coding"; transcript_status "KNOWN"; transcript_name "Rhot1-202"; exon_number "16"; exon_id "ENSMUSE00001240939.1"; talon_gene "33833"; talon_transcript "89058"; talon_exon "461150"; ccdsid "CCDS25130.1"; exon_status "KNOWN"; level "3"; protein_id "ENSMUSP00000057669.9"; source "ENSEMBL"; tag "CCDS";
chr11	ENSEMBL	exon	80252967	80253086	.	+	.	gene_id "ENSMUSG00000017686.17"; transcript_id "ENSMUST00000055056.15"; gene_type "protein_coding"; gene_status "KNOWN"; gene_name "Rhot1"; transcript_type "protein_coding"; transcript_status "KNOWN"; transcript_name "Rhot1-202"; exon_number "17"; exon_id "ENSMUSE00001278196.1"; talon_gene "33833"; talon_transcript "89058"; talon_exon "461152"; ccdsid "CCDS25130.1"; exon_status "KNOWN"; level "3"; protein_id "ENSMUSP00000057669.9"; source "ENSEMBL"; tag "CCDS";
chr11	ENSEMBL	exon	80254660	80254862	.	+	.	gene_id "ENSMUSG00000017686.17"; transcript_id "ENSMUST00000055056.15"; gene_type "protein_coding"; gene_status "KNOWN"; gene_name "Rhot1"; transcript_type "protein_coding"; transcript_status "KNOWN"; transcript_name "Rhot1-202"; exon_number "18"; exon_id "ENSMUSE00001311374.1"; talon_gene "33833"; talon_transcript "89058"; talon_exon "461154"; ccdsid "CCDS25130.1"; exon_status "KNOWN"; level "3"; protein_id "ENSMUSP00000057669.9"; source "ENSEMBL"; tag "CCDS";
chr11	ENSEMBL	exon	80257514	80257636	.	+	.	gene_id "ENSMUSG00000017686.17"; transcript_id "ENSMUST00000055056.15"; gene_type "protein_coding"; gene_status "KNOWN"; gene_name "Rhot1"; transcript_type "protein_coding"; transcript_status "KNOWN"; transcript_name "Rhot1-202"; exon_number "19"; exon_id "ENSMUSE00001228246.1"; talon_gene "33833"; talon_transcript "89058"; talon_exon "461158"; ccdsid "CCDS48862.1"; exon_status "KNOWN"; level "3"; protein_id "ENSMUSP00000057669.9"; source "ENSEMBL"; tag "CCDS";
chr11	ENSEMBL	exon	80265742	80267907	.	+	.	gene_id "ENSMUSG00000017686.17"; transcript_id "ENSMUST00000055056.15"; gene_type "protein_coding"; gene_status "KNOWN"; gene_name "Rhot1"; transcript_type "protein_coding"; transcript_status "KNOWN"; transcript_name "Rhot1-202"; exon_number "20"; exon_id "ENSMUSE00000283048.8"; talon_gene "33833"; talon_transcript "89058"; talon_exon "461163"; ccdsid "CCDS48862.1"; exon_status "KNOWN"; level "3"; protein_id "ENSMUSP00000057669.9"; source "ENSEMBL"; tag "CCDS";
chr11	TALON	transcript	80209055	80266812	.	+	.	gene_id "ENSMUSG00000017686.17"; transcript_id "ENCODEMT000459752"; gene_name "Rhot1"; gene_status "KNOWN"; gene_type "protein_coding"; transcript_status "NOVEL"; transcript_name "ENCODEMT000459752"; talon_gene "33833"; talon_transcript "459752"; NIC_transcript "TRUE";
chr11	ENSEMBL	exon	80209055	80209323	.	+	.	gene_id "ENSMUSG00000017686.17"; transcript_id "ENCODEMT000459752"; gene_type "protein_coding"; gene_status "KNOWN"; gene_name "Rhot1"; transcript_status "NOVEL"; transcript_name "ENCODEMT000459752"; exon_number "1"; exon_id "ENSMUSE00000501345.7"; talon_gene "33833"; talon_transcript "459752"; talon_exon "461161"; ccdsid "CCDS48862.1"; exon_status "KNOWN"; level "3"; protein_id "ENSMUSP00000057669.9"; source "ENSEMBL"; tag "CCDS";
chr11	TALON	exon	80213020	80213067	.	+	.	gene_id "ENSMUSG00000017686.17"; transcript_id "ENCODEMT000459752"; gene_type "protein_coding"; gene_status "KNOWN"; gene_name "Rhot1"; transcript_status "NOVEL"; transcript_name "ENCODEMT000459752"; exon_number "2"; exon_id "1095779"; talon_gene "33833"; talon_transcript "459752"; talon_exon "1095779"; exon_status "NOVEL";
chr11	ENSEMBL	exon	80220258	80220316	.	+	.	gene_id "ENSMUSG00000017686.17"; transcript_id "ENCODEMT000459752"; gene_type "protein_coding"; gene_status "KNOWN"; gene_name "Rhot1"; transcript_status "NOVEL"; transcript_name "ENCODEMT000459752"; exon_number "3"; exon_id "ENSMUSE00001289722.1"; talon_gene "33833"; talon_transcript "459752"; talon_exon "461122"; ccdsid "CCDS25130.1"; exon_status "KNOWN"; level "3"; protein_id "ENSMUSP00000057669.9"; source "ENSEMBL"; tag "CCDS";
chr11	ENSEMBL	exon	80223903	80223984	.	+	.	gene_id "ENSMUSG00000017686.17"; transcript_id "ENCODEMT000459752"; gene_type "protein_coding"; gene_status "KNOWN"; gene_name "Rhot1"; transcript_status "NOVEL"; transcript_name "ENCODEMT000459752"; exon_number "4"; exon_id "ENSMUSE00001241769.1"; talon_gene "33833"; talon_transcript "459752"; talon_exon "461124"; ccdsid "CCDS25130.1"; exon_status "KNOWN"; level "3"; protein_id "ENSMUSP00000057669.9"; source "ENSEMBL"; tag "CCDS";
chr11	ENSEMBL	exon	80225586	80225629	.	+	.	gene_id "ENSMUSG00000017686.17"; transcript_id "ENCODEMT000459752"; gene_type "protein_coding"; gene_status "KNOWN"; gene_name "Rhot1"; transcript_status "NOVEL"; transcript_name "ENCODEMT000459752"; exon_number "5"; exon_id "ENSMUSE00001245589.1"; talon_gene "33833"; talon_transcript "459752"; talon_exon "461126"; ccdsid "CCDS25130.1"; exon_status "KNOWN"; level "3"; protein_id "ENSMUSP00000057669.9"; source "ENSEMBL"; tag "CCDS";
chr11	ENSEMBL	exon	80226063	80226116	.	+	.	gene_id "ENSMUSG00000017686.17"; transcript_id "ENCODEMT000459752"; gene_type "protein_coding"; gene_status "KNOWN"; gene_name "Rhot1"; transcript_status "NOVEL"; transcript_name "ENCODEMT000459752"; exon_number "6"; exon_id "ENSMUSE00001238343.1"; talon_gene "33833"; talon_transcript "459752"; talon_exon "461128"; ccdsid "CCDS25130.1"; exon_status "KNOWN"; level "3"; protein_id "ENSMUSP00000057669.9"; source "ENSEMBL"; tag "CCDS";
chr11	ENSEMBL	exon	80227280	80227332	.	+	.	gene_id "ENSMUSG00000017686.17"; transcript_id "ENCODEMT000459752"; gene_type "protein_coding"; gene_status "KNOWN"; gene_name "Rhot1"; transcript_status "NOVEL"; transcript_name "ENCODEMT000459752"; exon_number "7"; exon_id "ENSMUSE00001218916.1"; talon_gene "33833"; talon_transcript "459752"; talon_exon "461130"; ccdsid "CCDS25130.1"; exon_status "KNOWN"; level "3"; protein_id "ENSMUSP00000057669.9"; source "ENSEMBL"; tag "CCDS";
chr11	ENSEMBL	exon	80233382	80233490	.	+	.	gene_id "ENSMUSG00000017686.17"; transcript_id "ENCODEMT000459752"; gene_type "protein_coding"; gene_status "KNOWN"; gene_name "Rhot1"; transcript_status "NOVEL"; transcript_name "ENCODEMT000459752"; exon_number "8"; exon_id "ENSMUSE00001280932.1"; talon_gene "33833"; talon_transcript "459752"; talon_exon "461132"; ccdsid "CCDS25130.1"; exon_status "KNOWN"; level "3"; protein_id "ENSMUSP00000057669.9"; source "ENSEMBL"; tag "CCDS";
chr11	ENSEMBL	exon	80233929	80234030	.	+	.	gene_id "ENSMUSG00000017686.17"; transcript_id "ENCODEMT000459752"; gene_type "protein_coding"; gene_status "KNOWN"; gene_name "Rhot1"; transcript_status "NOVEL"; transcript_name "ENCODEMT000459752"; exon_number "9"; exon_id "ENSMUSE00001268612.1"; talon_gene "33833"; talon_transcript "459752"; talon_exon "461134"; ccdsid "CCDS25130.1"; exon_status "KNOWN"; level "3"; protein_id "ENSMUSP00000057669.9"; source "ENSEMBL"; tag "CCDS";
chr11	ENSEMBL	exon	80242021	80242119	.	+	.	gene_id "ENSMUSG00000017686.17"; transcript_id "ENCODEMT000459752"; gene_type "protein_coding"; gene_status "KNOWN"; gene_name "Rhot1"; transcript_status "NOVEL"; transcript_name "ENCODEMT000459752"; exon_number "10"; exon_id "ENSMUSE00001289694.1"; talon_gene "33833"; talon_transcript "459752"; talon_exon "461136"; ccdsid "CCDS25130.1"; exon_status "KNOWN"; level "3"; protein_id "ENSMUSP00000057669.9"; source "ENSEMBL"; tag "CCDS";
chr11	ENSEMBL	exon	80242573	80242681	.	+	.	gene_id "ENSMUSG00000017686.17"; transcript_id "ENCODEMT000459752"; gene_type "protein_coding"; gene_status "KNOWN"; gene_name "Rhot1"; transcript_status "NOVEL"; transcript_name "ENCODEMT000459752"; exon_number "11"; exon_id "ENSMUSE00001228678.1"; talon_gene "33833"; talon_transcript "459752"; talon_exon "461138"; ccdsid "CCDS25130.1"; exon_status "KNOWN"; level "3"; protein_id "ENSMUSP00000057669.9"; source "ENSEMBL"; tag "CCDS";
chr11	ENSEMBL	exon	80243370	80243490	.	+	.	gene_id "ENSMUSG00000017686.17"; transcript_id "ENCODEMT000459752"; gene_type "protein_coding"; gene_status "KNOWN"; gene_name "Rhot1"; transcript_status "NOVEL"; transcript_name "ENCODEMT000459752"; exon_number "12"; exon_id "ENSMUSE00001244631.1"; talon_gene "33833"; talon_transcript "459752"; talon_exon "461140"; ccdsid "CCDS25130.1"; exon_status "KNOWN"; level "3"; protein_id "ENSMUSP00000057669.9"; source "ENSEMBL"; tag "CCDS";
chr11	ENSEMBL	exon	80246002	80246086	.	+	.	gene_id "ENSMUSG00000017686.17"; transcript_id "ENCODEMT000459752"; gene_type "protein_coding"; gene_status "KNOWN"; gene_name "Rhot1"; transcript_status "NOVEL"; transcript_name "ENCODEMT000459752"; exon_number "13"; exon_id "ENSMUSE00001240127.1"; talon_gene "33833"; talon_transcript "459752"; talon_exon "461142"; ccdsid "CCDS25130.1"; exon_status "KNOWN"; level "3"; protein_id "ENSMUSP00000057669.9"; source "ENSEMBL"; tag "CCDS";
chr11	ENSEMBL	exon	80246667	80246812	.	+	.	gene_id "ENSMUSG00000017686.17"; transcript_id "ENCODEMT000459752"; gene_type "protein_coding"; gene_status "KNOWN"; gene_name "Rhot1"; transcript_status "NOVEL"; transcript_name "ENCODEMT000459752"; exon_number "14"; exon_id "ENSMUSE00001219920.1"; talon_gene "33833"; talon_transcript "459752"; talon_exon "461144"; ccdsid "CCDS25130.1"; exon_status "KNOWN"; level "3"; protein_id "ENSMUSP00000057669.9"; source "ENSEMBL"; tag "CCDS";
chr11	ENSEMBL	exon	80248438	80248538	.	+	.	gene_id "ENSMUSG00000017686.17"; transcript_id "ENCODEMT000459752"; gene_type "protein_coding"; gene_status "KNOWN"; gene_name "Rhot1"; transcript_status "NOVEL"; transcript_name "ENCODEMT000459752"; exon_number "15"; exon_id "ENSMUSE00001268874.1"; talon_gene "33833"; talon_transcript "459752"; talon_exon "461146"; ccdsid "CCDS25130.1"; exon_status "KNOWN"; level "3"; protein_id "ENSMUSP00000057669.9"; source "ENSEMBL"; tag "CCDS";
chr11	ENSEMBL	exon	80250208	80250338	.	+	.	gene_id "ENSMUSG00000017686.17"; transcript_id "ENCODEMT000459752"; gene_type "protein_coding"; gene_status "KNOWN"; gene_name "Rhot1"; transcript_status "NOVEL"; transcript_name "ENCODEMT000459752"; exon_number "16"; exon_id "ENSMUSE00001209468.1"; talon_gene "33833"; talon_transcript "459752"; talon_exon "461148"; ccdsid "CCDS25130.1"; exon_status "KNOWN"; level "3"; protein_id "ENSMUSP00000057669.9"; source "ENSEMBL"; tag "CCDS";
chr11	ENSEMBL	exon	80251043	80251126	.	+	.	gene_id "ENSMUSG00000017686.17"; transcript_id "ENCODEMT000459752"; gene_type "protein_coding"; gene_status "KNOWN"; gene_name "Rhot1"; transcript_status "NOVEL"; transcript_name "ENCODEMT000459752"; exon_number "17"; exon_id "ENSMUSE00001240939.1"; talon_gene "33833"; talon_transcript "459752"; talon_exon "461150"; ccdsid "CCDS25130.1"; exon_status "KNOWN"; level "3"; protein_id "ENSMUSP00000057669.9"; source "ENSEMBL"; tag "CCDS";
chr11	ENSEMBL	exon	80252967	80253086	.	+	.	gene_id "ENSMUSG00000017686.17"; transcript_id "ENCODEMT000459752"; gene_type "protein_coding"; gene_status "KNOWN"; gene_name "Rhot1"; transcript_status "NOVEL"; transcript_name "ENCODEMT000459752"; exon_number "18"; exon_id "ENSMUSE00001278196.1"; talon_gene "33833"; talon_transcript "459752"; talon_exon "461152"; ccdsid "CCDS25130.1"; exon_status "KNOWN"; level "3"; protein_id "ENSMUSP00000057669.9"; source "ENSEMBL"; tag "CCDS";
chr11	ENSEMBL	exon	80254660	80254862	.	+	.	gene_id "ENSMUSG00000017686.17"; transcript_id "ENCODEMT000459752"; gene_type "protein_coding"; gene_status "KNOWN"; gene_name "Rhot1"; transcript_status "NOVEL"; transcript_name "ENCODEMT000459752"; exon_number "19"; exon_id "ENSMUSE00001311374.1"; talon_gene "33833"; talon_transcript "459752"; talon_exon "461154"; ccdsid "CCDS25130.1"; exon_status "KNOWN"; level "3"; protein_id "ENSMUSP00000057669.9"; source "ENSEMBL"; tag "CCDS";
chr11	ENSEMBL	exon	80257514	80257636	.	+	.	gene_id "ENSMUSG00000017686.17"; transcript_id "ENCODEMT000459752"; gene_type "protein_coding"; gene_status "KNOWN"; gene_name "Rhot1"; transcript_status "NOVEL"; transcript_name "ENCODEMT000459752"; exon_number "20"; exon_id "ENSMUSE00001228246.1"; talon_gene "33833"; talon_transcript "459752"; talon_exon "461158"; ccdsid "CCDS48862.1"; exon_status "KNOWN"; level "3"; protein_id "ENSMUSP00000057669.9"; source "ENSEMBL"; tag "CCDS";
chr11	HAVANA	exon	80265742	80266812	.	+	.	gene_id "ENSMUSG00000017686.17"; transcript_id "ENCODEMT000459752"; gene_type "protein_coding"; gene_status "KNOWN"; gene_name "Rhot1"; transcript_status "NOVEL"; transcript_name "ENCODEMT000459752"; exon_number "21"; exon_id "ENSMUSE00000762790.1"; talon_gene "33833"; talon_transcript "459752"; talon_exon "461160"; exon_status "KNOWN"; level "2"; protein_id "ENSMUSP00000076664.7"; source "HAVANA"; tag "appris_alternative_1";
chr11	HAVANA	transcript	80209084	80267486	.	+	.	gene_id "ENSMUSG00000017686.17"; transcript_id "ENSMUST00000092857.12"; gene_name "Rhot1"; gene_status "KNOWN"; gene_type "protein_coding"; transcript_type "protein_coding"; transcript_status "KNOWN"; transcript_name "Rhot1-204"; talon_gene "33833"; talon_transcript "89059"; ccdsid "CCDS25130.1"; havana_transcript "OTTMUST00000000646.1"; level "2"; protein_id "ENSMUSP00000090533.6"; source "HAVANA"; tag "CCDS"; transcript_support_level "1";
chr11	HAVANA	exon	80209084	80209323	.	+	.	gene_id "ENSMUSG00000017686.17"; transcript_id "ENSMUST00000092857.12"; gene_type "protein_coding"; gene_status "KNOWN"; gene_name "Rhot1"; transcript_type "protein_coding"; transcript_status "KNOWN"; transcript_name "Rhot1-204"; exon_number "1"; exon_id "ENSMUSE00000771609.1"; talon_gene "33833"; talon_transcript "89059"; talon_exon "461164"; ccdsid "CCDS25130.1"; exon_status "KNOWN"; level "2"; protein_id "ENSMUSP00000090533.6"; source "HAVANA"; tag "CCDS";
chr11	ENSEMBL	exon	80220258	80220316	.	+	.	gene_id "ENSMUSG00000017686.17"; transcript_id "ENSMUST00000092857.12"; gene_type "protein_coding"; gene_status "KNOWN"; gene_name "Rhot1"; transcript_type "protein_coding"; transcript_status "KNOWN"; transcript_name "Rhot1-204"; exon_number "2"; exon_id "ENSMUSE00001289722.1"; talon_gene "33833"; talon_transcript "89059"; talon_exon "461122"; ccdsid "CCDS25130.1"; exon_status "KNOWN"; level "3"; protein_id "ENSMUSP00000057669.9"; source "ENSEMBL"; tag "CCDS";
chr11	ENSEMBL	exon	80223903	80223984	.	+	.	gene_id "ENSMUSG00000017686.17"; transcript_id "ENSMUST00000092857.12"; gene_type "protein_coding"; gene_status "KNOWN"; gene_name "Rhot1"; transcript_type "protein_coding"; transcript_status "KNOWN"; transcript_name "Rhot1-204"; exon_number "3"; exon_id "ENSMUSE00001241769.1"; talon_gene "33833"; talon_transcript "89059"; talon_exon "461124"; ccdsid "CCDS25130.1"; exon_status "KNOWN"; level "3"; protein_id "ENSMUSP00000057669.9"; source "ENSEMBL"; tag "CCDS";
chr11	ENSEMBL	exon	80225586	80225629	.	+	.	gene_id "ENSMUSG00000017686.17"; transcript_id "ENSMUST00000092857.12"; gene_type "protein_coding"; gene_status "KNOWN"; gene_name "Rhot1"; transcript_type "protein_coding"; transcript_status "KNOWN"; transcript_name "Rhot1-204"; exon_number "4"; exon_id "ENSMUSE00001245589.1"; talon_gene "33833"; talon_transcript "89059"; talon_exon "461126"; ccdsid "CCDS25130.1"; exon_status "KNOWN"; level "3"; protein_id "ENSMUSP00000057669.9"; source "ENSEMBL"; tag "CCDS";
chr11	ENSEMBL	exon	80226063	80226116	.	+	.	gene_id "ENSMUSG00000017686.17"; transcript_id "ENSMUST00000092857.12"; gene_type "protein_coding"; gene_status "KNOWN"; gene_name "Rhot1"; transcript_type "protein_coding"; transcript_status "KNOWN"; transcript_name "Rhot1-204"; exon_number "5"; exon_id "ENSMUSE00001238343.1"; talon_gene "33833"; talon_transcript "89059"; talon_exon "461128"; ccdsid "CCDS25130.1"; exon_status "KNOWN"; level "3"; protein_id "ENSMUSP00000057669.9"; source "ENSEMBL"; tag "CCDS";
chr11	ENSEMBL	exon	80227280	80227332	.	+	.	gene_id "ENSMUSG00000017686.17"; transcript_id "ENSMUST00000092857.12"; gene_type "protein_coding"; gene_status "KNOWN"; gene_name "Rhot1"; transcript_type "protein_coding"; transcript_status "KNOWN"; transcript_name "Rhot1-204"; exon_number "6"; exon_id "ENSMUSE00001218916.1"; talon_gene "33833"; talon_transcript "89059"; talon_exon "461130"; ccdsid "CCDS25130.1"; exon_status "KNOWN"; level "3"; protein_id "ENSMUSP00000057669.9"; source "ENSEMBL"; tag "CCDS";
chr11	ENSEMBL	exon	80233382	80233490	.	+	.	gene_id "ENSMUSG00000017686.17"; transcript_id "ENSMUST00000092857.12"; gene_type "protein_coding"; gene_status "KNOWN"; gene_name "Rhot1"; transcript_type "protein_coding"; transcript_status "KNOWN"; transcript_name "Rhot1-204"; exon_number "7"; exon_id "ENSMUSE00001280932.1"; talon_gene "33833"; talon_transcript "89059"; talon_exon "461132"; ccdsid "CCDS25130.1"; exon_status "KNOWN"; level "3"; protein_id "ENSMUSP00000057669.9"; source "ENSEMBL"; tag "CCDS";
chr11	ENSEMBL	exon	80233929	80234030	.	+	.	gene_id "ENSMUSG00000017686.17"; transcript_id "ENSMUST00000092857.12"; gene_type "protein_coding"; gene_status "KNOWN"; gene_name "Rhot1"; transcript_type "protein_coding"; transcript_status "KNOWN"; transcript_name "Rhot1-204"; exon_number "8"; exon_id "ENSMUSE00001268612.1"; talon_gene "33833"; talon_transcript "89059"; talon_exon "461134"; ccdsid "CCDS25130.1"; exon_status "KNOWN"; level "3"; protein_id "ENSMUSP00000057669.9"; source "ENSEMBL"; tag "CCDS";
chr11	ENSEMBL	exon	80242021	80242119	.	+	.	gene_id "ENSMUSG00000017686.17"; transcript_id "ENSMUST00000092857.12"; gene_type "protein_coding"; gene_status "KNOWN"; gene_name "Rhot1"; transcript_type "protein_coding"; transcript_status "KNOWN"; transcript_name "Rhot1-204"; exon_number "9"; exon_id "ENSMUSE00001289694.1"; talon_gene "33833"; talon_transcript "89059"; talon_exon "461136"; ccdsid "CCDS25130.1"; exon_status "KNOWN"; level "3"; protein_id "ENSMUSP00000057669.9"; source "ENSEMBL"; tag "CCDS";
chr11	ENSEMBL	exon	80242573	80242681	.	+	.	gene_id "ENSMUSG00000017686.17"; transcript_id "ENSMUST00000092857.12"; gene_type "protein_coding"; gene_status "KNOWN"; gene_name "Rhot1"; transcript_type "protein_coding"; transcript_status "KNOWN"; transcript_name "Rhot1-204"; exon_number "10"; exon_id "ENSMUSE00001228678.1"; talon_gene "33833"; talon_transcript "89059"; talon_exon "461138"; ccdsid "CCDS25130.1"; exon_status "KNOWN"; level "3"; protein_id "ENSMUSP00000057669.9"; source "ENSEMBL"; tag "CCDS";
chr11	ENSEMBL	exon	80243370	80243490	.	+	.	gene_id "ENSMUSG00000017686.17"; transcript_id "ENSMUST00000092857.12"; gene_type "protein_coding"; gene_status "KNOWN"; gene_name "Rhot1"; transcript_type "protein_coding"; transcript_status "KNOWN"; transcript_name "Rhot1-204"; exon_number "11"; exon_id "ENSMUSE00001244631.1"; talon_gene "33833"; talon_transcript "89059"; talon_exon "461140"; ccdsid "CCDS25130.1"; exon_status "KNOWN"; level "3"; protein_id "ENSMUSP00000057669.9"; source "ENSEMBL"; tag "CCDS";
chr11	ENSEMBL	exon	80246002	80246086	.	+	.	gene_id "ENSMUSG00000017686.17"; transcript_id "ENSMUST00000092857.12"; gene_type "protein_coding"; gene_status "KNOWN"; gene_name "Rhot1"; transcript_type "protein_coding"; transcript_status "KNOWN"; transcript_name "Rhot1-204"; exon_number "12"; exon_id "ENSMUSE00001240127.1"; talon_gene "33833"; talon_transcript "89059"; talon_exon "461142"; ccdsid "CCDS25130.1"; exon_status "KNOWN"; level "3"; protein_id "ENSMUSP00000057669.9"; source "ENSEMBL"; tag "CCDS";
chr11	ENSEMBL	exon	80246667	80246812	.	+	.	gene_id "ENSMUSG00000017686.17"; transcript_id "ENSMUST00000092857.12"; gene_type "protein_coding"; gene_status "KNOWN"; gene_name "Rhot1"; transcript_type "protein_coding"; transcript_status "KNOWN"; transcript_name "Rhot1-204"; exon_number "13"; exon_id "ENSMUSE00001219920.1"; talon_gene "33833"; talon_transcript "89059"; talon_exon "461144"; ccdsid "CCDS25130.1"; exon_status "KNOWN"; level "3"; protein_id "ENSMUSP00000057669.9"; source "ENSEMBL"; tag "CCDS";
chr11	ENSEMBL	exon	80248438	80248538	.	+	.	gene_id "ENSMUSG00000017686.17"; transcript_id "ENSMUST00000092857.12"; gene_type "protein_coding"; gene_status "KNOWN"; gene_name "Rhot1"; transcript_type "protein_coding"; transcript_status "KNOWN"; transcript_name "Rhot1-204"; exon_number "14"; exon_id "ENSMUSE00001268874.1"; talon_gene "33833"; talon_transcript "89059"; talon_exon "461146"; ccdsid "CCDS25130.1"; exon_status "KNOWN"; level "3"; protein_id "ENSMUSP00000057669.9"; source "ENSEMBL"; tag "CCDS";
chr11	ENSEMBL	exon	80250208	80250338	.	+	.	gene_id "ENSMUSG00000017686.17"; transcript_id "ENSMUST00000092857.12"; gene_type "protein_coding"; gene_status "KNOWN"; gene_name "Rhot1"; transcript_type "protein_coding"; transcript_status "KNOWN"; transcript_name "Rhot1-204"; exon_number "15"; exon_id "ENSMUSE00001209468.1"; talon_gene "33833"; talon_transcript "89059"; talon_exon "461148"; ccdsid "CCDS25130.1"; exon_status "KNOWN"; level "3"; protein_id "ENSMUSP00000057669.9"; source "ENSEMBL"; tag "CCDS";
chr11	ENSEMBL	exon	80251043	80251126	.	+	.	gene_id "ENSMUSG00000017686.17"; transcript_id "ENSMUST00000092857.12"; gene_type "protein_coding"; gene_status "KNOWN"; gene_name "Rhot1"; transcript_type "protein_coding"; transcript_status "KNOWN"; transcript_name "Rhot1-204"; exon_number "16"; exon_id "ENSMUSE00001240939.1"; talon_gene "33833"; talon_transcript "89059"; talon_exon "461150"; ccdsid "CCDS25130.1"; exon_status "KNOWN"; level "3"; protein_id "ENSMUSP00000057669.9"; source "ENSEMBL"; tag "CCDS";
chr11	ENSEMBL	exon	80252967	80253086	.	+	.	gene_id "ENSMUSG00000017686.17"; transcript_id "ENSMUST00000092857.12"; gene_type "protein_coding"; gene_status "KNOWN"; gene_name "Rhot1"; transcript_type "protein_coding"; transcript_status "KNOWN"; transcript_name "Rhot1-204"; exon_number "17"; exon_id "ENSMUSE00001278196.1"; talon_gene "33833"; talon_transcript "89059"; talon_exon "461152"; ccdsid "CCDS25130.1"; exon_status "KNOWN"; level "3"; protein_id "ENSMUSP00000057669.9"; source "ENSEMBL"; tag "CCDS";
chr11	ENSEMBL	exon	80254660	80254862	.	+	.	gene_id "ENSMUSG00000017686.17"; transcript_id "ENSMUST00000092857.12"; gene_type "protein_coding"; gene_status "KNOWN"; gene_name "Rhot1"; transcript_type "protein_coding"; transcript_status "KNOWN"; transcript_name "Rhot1-204"; exon_number "18"; exon_id "ENSMUSE00001311374.1"; talon_gene "33833"; talon_transcript "89059"; talon_exon "461154"; ccdsid "CCDS25130.1"; exon_status "KNOWN"; level "3"; protein_id "ENSMUSP00000057669.9"; source "ENSEMBL"; tag "CCDS";
chr11	HAVANA	exon	80265742	80267486	.	+	.	gene_id "ENSMUSG00000017686.17"; transcript_id "ENSMUST00000092857.12"; gene_type "protein_coding"; gene_status "KNOWN"; gene_name "Rhot1"; transcript_type "protein_coding"; transcript_status "KNOWN"; transcript_name "Rhot1-204"; exon_number "19"; exon_id "ENSMUSE00000738200.1"; talon_gene "33833"; talon_transcript "89059"; talon_exon "461166"; ccdsid "CCDS25130.1"; exon_status "KNOWN"; level "2"; protein_id "ENSMUSP00000090533.6"; source "HAVANA"; tag "CCDS";
chr11	HAVANA	transcript	80209119	80266767	.	+	.	gene_id "ENSMUSG00000017686.17"; transcript_id "ENSMUST00000017831.15"; gene_name "Rhot1"; gene_status "KNOWN"; gene_type "protein_coding"; transcript_type "protein_coding"; transcript_status "KNOWN"; transcript_name "Rhot1-201"; talon_gene "33833"; talon_transcript "89061"; ccdsid "CCDS48861.1"; havana_transcript "OTTMUST00000000644.1"; level "2"; protein_id "ENSMUSP00000017831.8"; source "HAVANA"; tag "CCDS"; transcript_support_level "1";
chr11	HAVANA	exon	80209119	80209323	.	+	.	gene_id "ENSMUSG00000017686.17"; transcript_id "ENSMUST00000017831.15"; gene_type "protein_coding"; gene_status "KNOWN"; gene_name "Rhot1"; transcript_type "protein_coding"; transcript_status "KNOWN"; transcript_name "Rhot1-201"; exon_number "1"; exon_id "ENSMUSE00000729087.1"; talon_gene "33833"; talon_transcript "89061"; talon_exon "461170"; ccdsid "CCDS48861.1"; exon_status "KNOWN"; level "2"; protein_id "ENSMUSP00000017831.8"; source "HAVANA"; tag "CCDS";
chr11	ENSEMBL	exon	80220258	80220316	.	+	.	gene_id "ENSMUSG00000017686.17"; transcript_id "ENSMUST00000017831.15"; gene_type "protein_coding"; gene_status "KNOWN"; gene_name "Rhot1"; transcript_type "protein_coding"; transcript_status "KNOWN"; transcript_name "Rhot1-201"; exon_number "2"; exon_id "ENSMUSE00001289722.1"; talon_gene "33833"; talon_transcript "89061"; talon_exon "461122"; ccdsid "CCDS25130.1"; exon_status "KNOWN"; level "3"; protein_id "ENSMUSP00000057669.9"; source "ENSEMBL"; tag "CCDS";
chr11	ENSEMBL	exon	80223903	80223984	.	+	.	gene_id "ENSMUSG00000017686.17"; transcript_id "ENSMUST00000017831.15"; gene_type "protein_coding"; gene_status "KNOWN"; gene_name "Rhot1"; transcript_type "protein_coding"; transcript_status "KNOWN"; transcript_name "Rhot1-201"; exon_number "3"; exon_id "ENSMUSE00001241769.1"; talon_gene "33833"; talon_transcript "89061"; talon_exon "461124"; ccdsid "CCDS25130.1"; exon_status "KNOWN"; level "3"; protein_id "ENSMUSP00000057669.9"; source "ENSEMBL"; tag "CCDS";
chr11	ENSEMBL	exon	80225586	80225629	.	+	.	gene_id "ENSMUSG00000017686.17"; transcript_id "ENSMUST00000017831.15"; gene_type "protein_coding"; gene_status "KNOWN"; gene_name "Rhot1"; transcript_type "protein_coding"; transcript_status "KNOWN"; transcript_name "Rhot1-201"; exon_number "4"; exon_id "ENSMUSE00001245589.1"; talon_gene "33833"; talon_transcript "89061"; talon_exon "461126"; ccdsid "CCDS25130.1"; exon_status "KNOWN"; level "3"; protein_id "ENSMUSP00000057669.9"; source "ENSEMBL"; tag "CCDS";
chr11	ENSEMBL	exon	80226063	80226116	.	+	.	gene_id "ENSMUSG00000017686.17"; transcript_id "ENSMUST00000017831.15"; gene_type "protein_coding"; gene_status "KNOWN"; gene_name "Rhot1"; transcript_type "protein_coding"; transcript_status "KNOWN"; transcript_name "Rhot1-201"; exon_number "5"; exon_id "ENSMUSE00001238343.1"; talon_gene "33833"; talon_transcript "89061"; talon_exon "461128"; ccdsid "CCDS25130.1"; exon_status "KNOWN"; level "3"; protein_id "ENSMUSP00000057669.9"; source "ENSEMBL"; tag "CCDS";
chr11	ENSEMBL	exon	80227280	80227332	.	+	.	gene_id "ENSMUSG00000017686.17"; transcript_id "ENSMUST00000017831.15"; gene_type "protein_coding"; gene_status "KNOWN"; gene_name "Rhot1"; transcript_type "protein_coding"; transcript_status "KNOWN"; transcript_name "Rhot1-201"; exon_number "6"; exon_id "ENSMUSE00001218916.1"; talon_gene "33833"; talon_transcript "89061"; talon_exon "461130"; ccdsid "CCDS25130.1"; exon_status "KNOWN"; level "3"; protein_id "ENSMUSP00000057669.9"; source "ENSEMBL"; tag "CCDS";
chr11	ENSEMBL	exon	80233382	80233490	.	+	.	gene_id "ENSMUSG00000017686.17"; transcript_id "ENSMUST00000017831.15"; gene_type "protein_coding"; gene_status "KNOWN"; gene_name "Rhot1"; transcript_type "protein_coding"; transcript_status "KNOWN"; transcript_name "Rhot1-201"; exon_number "7"; exon_id "ENSMUSE00001280932.1"; talon_gene "33833"; talon_transcript "89061"; talon_exon "461132"; ccdsid "CCDS25130.1"; exon_status "KNOWN"; level "3"; protein_id "ENSMUSP00000057669.9"; source "ENSEMBL"; tag "CCDS";
chr11	ENSEMBL	exon	80233929	80234030	.	+	.	gene_id "ENSMUSG00000017686.17"; transcript_id "ENSMUST00000017831.15"; gene_type "protein_coding"; gene_status "KNOWN"; gene_name "Rhot1"; transcript_type "protein_coding"; transcript_status "KNOWN"; transcript_name "Rhot1-201"; exon_number "8"; exon_id "ENSMUSE00001268612.1"; talon_gene "33833"; talon_transcript "89061"; talon_exon "461134"; ccdsid "CCDS25130.1"; exon_status "KNOWN"; level "3"; protein_id "ENSMUSP00000057669.9"; source "ENSEMBL"; tag "CCDS";
chr11	ENSEMBL	exon	80242021	80242119	.	+	.	gene_id "ENSMUSG00000017686.17"; transcript_id "ENSMUST00000017831.15"; gene_type "protein_coding"; gene_status "KNOWN"; gene_name "Rhot1"; transcript_type "protein_coding"; transcript_status "KNOWN"; transcript_name "Rhot1-201"; exon_number "9"; exon_id "ENSMUSE00001289694.1"; talon_gene "33833"; talon_transcript "89061"; talon_exon "461136"; ccdsid "CCDS25130.1"; exon_status "KNOWN"; level "3"; protein_id "ENSMUSP00000057669.9"; source "ENSEMBL"; tag "CCDS";
chr11	ENSEMBL	exon	80242573	80242681	.	+	.	gene_id "ENSMUSG00000017686.17"; transcript_id "ENSMUST00000017831.15"; gene_type "protein_coding"; gene_status "KNOWN"; gene_name "Rhot1"; transcript_type "protein_coding"; transcript_status "KNOWN"; transcript_name "Rhot1-201"; exon_number "10"; exon_id "ENSMUSE00001228678.1"; talon_gene "33833"; talon_transcript "89061"; talon_exon "461138"; ccdsid "CCDS25130.1"; exon_status "KNOWN"; level "3"; protein_id "ENSMUSP00000057669.9"; source "ENSEMBL"; tag "CCDS";
chr11	ENSEMBL	exon	80243370	80243490	.	+	.	gene_id "ENSMUSG00000017686.17"; transcript_id "ENSMUST00000017831.15"; gene_type "protein_coding"; gene_status "KNOWN"; gene_name "Rhot1"; transcript_type "protein_coding"; transcript_status "KNOWN"; transcript_name "Rhot1-201"; exon_number "11"; exon_id "ENSMUSE00001244631.1"; talon_gene "33833"; talon_transcript "89061"; talon_exon "461140"; ccdsid "CCDS25130.1"; exon_status "KNOWN"; level "3"; protein_id "ENSMUSP00000057669.9"; source "ENSEMBL"; tag "CCDS";
chr11	ENSEMBL	exon	80246002	80246086	.	+	.	gene_id "ENSMUSG00000017686.17"; transcript_id "ENSMUST00000017831.15"; gene_type "protein_coding"; gene_status "KNOWN"; gene_name "Rhot1"; transcript_type "protein_coding"; transcript_status "KNOWN"; transcript_name "Rhot1-201"; exon_number "12"; exon_id "ENSMUSE00001240127.1"; talon_gene "33833"; talon_transcript "89061"; talon_exon "461142"; ccdsid "CCDS25130.1"; exon_status "KNOWN"; level "3"; protein_id "ENSMUSP00000057669.9"; source "ENSEMBL"; tag "CCDS";
chr11	ENSEMBL	exon	80246667	80246812	.	+	.	gene_id "ENSMUSG00000017686.17"; transcript_id "ENSMUST00000017831.15"; gene_type "protein_coding"; gene_status "KNOWN"; gene_name "Rhot1"; transcript_type "protein_coding"; transcript_status "KNOWN"; transcript_name "Rhot1-201"; exon_number "13"; exon_id "ENSMUSE00001219920.1"; talon_gene "33833"; talon_transcript "89061"; talon_exon "461144"; ccdsid "CCDS25130.1"; exon_status "KNOWN"; level "3"; protein_id "ENSMUSP00000057669.9"; source "ENSEMBL"; tag "CCDS";
chr11	ENSEMBL	exon	80248438	80248538	.	+	.	gene_id "ENSMUSG00000017686.17"; transcript_id "ENSMUST00000017831.15"; gene_type "protein_coding"; gene_status "KNOWN"; gene_name "Rhot1"; transcript_type "protein_coding"; transcript_status "KNOWN"; transcript_name "Rhot1-201"; exon_number "14"; exon_id "ENSMUSE00001268874.1"; talon_gene "33833"; talon_transcript "89061"; talon_exon "461146"; ccdsid "CCDS25130.1"; exon_status "KNOWN"; level "3"; protein_id "ENSMUSP00000057669.9"; source "ENSEMBL"; tag "CCDS";
chr11	ENSEMBL	exon	80250208	80250338	.	+	.	gene_id "ENSMUSG00000017686.17"; transcript_id "ENSMUST00000017831.15"; gene_type "protein_coding"; gene_status "KNOWN"; gene_name "Rhot1"; transcript_type "protein_coding"; transcript_status "KNOWN"; transcript_name "Rhot1-201"; exon_number "15"; exon_id "ENSMUSE00001209468.1"; talon_gene "33833"; talon_transcript "89061"; talon_exon "461148"; ccdsid "CCDS25130.1"; exon_status "KNOWN"; level "3"; protein_id "ENSMUSP00000057669.9"; source "ENSEMBL"; tag "CCDS";
chr11	ENSEMBL	exon	80251043	80251126	.	+	.	gene_id "ENSMUSG00000017686.17"; transcript_id "ENSMUST00000017831.15"; gene_type "protein_coding"; gene_status "KNOWN"; gene_name "Rhot1"; transcript_type "protein_coding"; transcript_status "KNOWN"; transcript_name "Rhot1-201"; exon_number "16"; exon_id "ENSMUSE00001240939.1"; talon_gene "33833"; talon_transcript "89061"; talon_exon "461150"; ccdsid "CCDS25130.1"; exon_status "KNOWN"; level "3"; protein_id "ENSMUSP00000057669.9"; source "ENSEMBL"; tag "CCDS";
chr11	ENSEMBL	exon	80252967	80253086	.	+	.	gene_id "ENSMUSG00000017686.17"; transcript_id "ENSMUST00000017831.15"; gene_type "protein_coding"; gene_status "KNOWN"; gene_name "Rhot1"; transcript_type "protein_coding"; transcript_status "KNOWN"; transcript_name "Rhot1-201"; exon_number "17"; exon_id "ENSMUSE00001278196.1"; talon_gene "33833"; talon_transcript "89061"; talon_exon "461152"; ccdsid "CCDS25130.1"; exon_status "KNOWN"; level "3"; protein_id "ENSMUSP00000057669.9"; source "ENSEMBL"; tag "CCDS";
chr11	ENSEMBL	exon	80254660	80254862	.	+	.	gene_id "ENSMUSG00000017686.17"; transcript_id "ENSMUST00000017831.15"; gene_type "protein_coding"; gene_status "KNOWN"; gene_name "Rhot1"; transcript_type "protein_coding"; transcript_status "KNOWN"; transcript_name "Rhot1-201"; exon_number "18"; exon_id "ENSMUSE00001311374.1"; talon_gene "33833"; talon_transcript "89061"; talon_exon "461154"; ccdsid "CCDS25130.1"; exon_status "KNOWN"; level "3"; protein_id "ENSMUSP00000057669.9"; source "ENSEMBL"; tag "CCDS";
chr11	HAVANA	exon	80255862	80255957	.	+	.	gene_id "ENSMUSG00000017686.17"; transcript_id "ENSMUST00000017831.15"; gene_type "protein_coding"; gene_status "KNOWN"; gene_name "Rhot1"; transcript_type "protein_coding"; transcript_status "KNOWN"; transcript_name "Rhot1-201"; exon_number "19"; exon_id "ENSMUSE00000426634.1"; talon_gene "33833"; talon_transcript "89061"; talon_exon "461156"; ccdsid "CCDS48861.1"; exon_status "KNOWN"; level "2"; protein_id "ENSMUSP00000076664.7"; source "HAVANA"; tag "appris_alternative_1";
chr11	HAVANA	exon	80265742	80266767	.	+	.	gene_id "ENSMUSG00000017686.17"; transcript_id "ENSMUST00000017831.15"; gene_type "protein_coding"; gene_status "KNOWN"; gene_name "Rhot1"; transcript_type "protein_coding"; transcript_status "KNOWN"; transcript_name "Rhot1-201"; exon_number "20"; exon_id "ENSMUSE00000783890.1"; talon_gene "33833"; talon_transcript "89061"; talon_exon "461172"; ccdsid "CCDS48861.1"; exon_status "KNOWN"; level "2"; protein_id "ENSMUSP00000017831.8"; source "HAVANA"; tag "CCDS";
chr11	HAVANA	transcript	80242611	80266744	.	+	.	gene_id "ENSMUSG00000017686.17"; transcript_id "ENSMUST00000134894.1"; gene_name "Rhot1"; gene_status "KNOWN"; gene_type "protein_coding"; transcript_type "protein_coding"; transcript_status "KNOWN"; transcript_name "Rhot1-206"; talon_gene "33833"; talon_transcript "89063"; havana_transcript "OTTMUST00000000645.1"; level "2"; protein_id "ENSMUSP00000117941.1"; source "HAVANA"; tag "cds_start_NF"; transcript_support_level "1";
chr11	HAVANA	exon	80242611	80242681	.	+	.	gene_id "ENSMUSG00000017686.17"; transcript_id "ENSMUST00000134894.1"; gene_type "protein_coding"; gene_status "KNOWN"; gene_name "Rhot1"; transcript_type "protein_coding"; transcript_status "KNOWN"; transcript_name "Rhot1-206"; exon_number "1"; exon_id "ENSMUSE00000767545.1"; talon_gene "33833"; talon_transcript "89063"; talon_exon "461178"; exon_status "KNOWN"; level "2"; protein_id "ENSMUSP00000117941.1"; source "HAVANA"; tag "cds_start_NF";
chr11	ENSEMBL	exon	80243370	80243490	.	+	.	gene_id "ENSMUSG00000017686.17"; transcript_id "ENSMUST00000134894.1"; gene_type "protein_coding"; gene_status "KNOWN"; gene_name "Rhot1"; transcript_type "protein_coding"; transcript_status "KNOWN"; transcript_name "Rhot1-206"; exon_number "2"; exon_id "ENSMUSE00001244631.1"; talon_gene "33833"; talon_transcript "89063"; talon_exon "461140"; ccdsid "CCDS25130.1"; exon_status "KNOWN"; level "3"; protein_id "ENSMUSP00000057669.9"; source "ENSEMBL"; tag "CCDS";
chr11	ENSEMBL	exon	80246002	80246086	.	+	.	gene_id "ENSMUSG00000017686.17"; transcript_id "ENSMUST00000134894.1"; gene_type "protein_coding"; gene_status "KNOWN"; gene_name "Rhot1"; transcript_type "protein_coding"; transcript_status "KNOWN"; transcript_name "Rhot1-206"; exon_number "3"; exon_id "ENSMUSE00001240127.1"; talon_gene "33833"; talon_transcript "89063"; talon_exon "461142"; ccdsid "CCDS25130.1"; exon_status "KNOWN"; level "3"; protein_id "ENSMUSP00000057669.9"; source "ENSEMBL"; tag "CCDS";
chr11	ENSEMBL	exon	80246667	80246812	.	+	.	gene_id "ENSMUSG00000017686.17"; transcript_id "ENSMUST00000134894.1"; gene_type "protein_coding"; gene_status "KNOWN"; gene_name "Rhot1"; transcript_type "protein_coding"; transcript_status "KNOWN"; transcript_name "Rhot1-206"; exon_number "4"; exon_id "ENSMUSE00001219920.1"; talon_gene "33833"; talon_transcript "89063"; talon_exon "461144"; ccdsid "CCDS25130.1"; exon_status "KNOWN"; level "3"; protein_id "ENSMUSP00000057669.9"; source "ENSEMBL"; tag "CCDS";
chr11	ENSEMBL	exon	80248438	80248538	.	+	.	gene_id "ENSMUSG00000017686.17"; transcript_id "ENSMUST00000134894.1"; gene_type "protein_coding"; gene_status "KNOWN"; gene_name "Rhot1"; transcript_type "protein_coding"; transcript_status "KNOWN"; transcript_name "Rhot1-206"; exon_number "5"; exon_id "ENSMUSE00001268874.1"; talon_gene "33833"; talon_transcript "89063"; talon_exon "461146"; ccdsid "CCDS25130.1"; exon_status "KNOWN"; level "3"; protein_id "ENSMUSP00000057669.9"; source "ENSEMBL"; tag "CCDS";
chr11	ENSEMBL	exon	80250208	80250338	.	+	.	gene_id "ENSMUSG00000017686.17"; transcript_id "ENSMUST00000134894.1"; gene_type "protein_coding"; gene_status "KNOWN"; gene_name "Rhot1"; transcript_type "protein_coding"; transcript_status "KNOWN"; transcript_name "Rhot1-206"; exon_number "6"; exon_id "ENSMUSE00001209468.1"; talon_gene "33833"; talon_transcript "89063"; talon_exon "461148"; ccdsid "CCDS25130.1"; exon_status "KNOWN"; level "3"; protein_id "ENSMUSP00000057669.9"; source "ENSEMBL"; tag "CCDS";
chr11	ENSEMBL	exon	80251043	80251126	.	+	.	gene_id "ENSMUSG00000017686.17"; transcript_id "ENSMUST00000134894.1"; gene_type "protein_coding"; gene_status "KNOWN"; gene_name "Rhot1"; transcript_type "protein_coding"; transcript_status "KNOWN"; transcript_name "Rhot1-206"; exon_number "7"; exon_id "ENSMUSE00001240939.1"; talon_gene "33833"; talon_transcript "89063"; talon_exon "461150"; ccdsid "CCDS25130.1"; exon_status "KNOWN"; level "3"; protein_id "ENSMUSP00000057669.9"; source "ENSEMBL"; tag "CCDS";
chr11	ENSEMBL	exon	80252967	80253086	.	+	.	gene_id "ENSMUSG00000017686.17"; transcript_id "ENSMUST00000134894.1"; gene_type "protein_coding"; gene_status "KNOWN"; gene_name "Rhot1"; transcript_type "protein_coding"; transcript_status "KNOWN"; transcript_name "Rhot1-206"; exon_number "8"; exon_id "ENSMUSE00001278196.1"; talon_gene "33833"; talon_transcript "89063"; talon_exon "461152"; ccdsid "CCDS25130.1"; exon_status "KNOWN"; level "3"; protein_id "ENSMUSP00000057669.9"; source "ENSEMBL"; tag "CCDS";
chr11	ENSEMBL	exon	80254660	80254862	.	+	.	gene_id "ENSMUSG00000017686.17"; transcript_id "ENSMUST00000134894.1"; gene_type "protein_coding"; gene_status "KNOWN"; gene_name "Rhot1"; transcript_type "protein_coding"; transcript_status "KNOWN"; transcript_name "Rhot1-206"; exon_number "9"; exon_id "ENSMUSE00001311374.1"; talon_gene "33833"; talon_transcript "89063"; talon_exon "461154"; ccdsid "CCDS25130.1"; exon_status "KNOWN"; level "3"; protein_id "ENSMUSP00000057669.9"; source "ENSEMBL"; tag "CCDS";
chr11	ENSEMBL	exon	80257514	80257636	.	+	.	gene_id "ENSMUSG00000017686.17"; transcript_id "ENSMUST00000134894.1"; gene_type "protein_coding"; gene_status "KNOWN"; gene_name "Rhot1"; transcript_type "protein_coding"; transcript_status "KNOWN"; transcript_name "Rhot1-206"; exon_number "10"; exon_id "ENSMUSE00001228246.1"; talon_gene "33833"; talon_transcript "89063"; talon_exon "461158"; ccdsid "CCDS48862.1"; exon_status "KNOWN"; level "3"; protein_id "ENSMUSP00000057669.9"; source "ENSEMBL"; tag "CCDS";
chr11	HAVANA	exon	80265742	80266744	.	+	.	gene_id "ENSMUSG00000017686.17"; transcript_id "ENSMUST00000134894.1"; gene_type "protein_coding"; gene_status "KNOWN"; gene_name "Rhot1"; transcript_type "protein_coding"; transcript_status "KNOWN"; transcript_name "Rhot1-206"; exon_number "11"; exon_id "ENSMUSE00000799065.1"; talon_gene "33833"; talon_transcript "89063"; talon_exon "461179"; exon_status "KNOWN"; level "2"; protein_id "ENSMUSP00000117941.1"; source "HAVANA"; tag "cds_start_NF";
chr11	HAVANA	transcript	80249674	80266738	.	+	.	gene_id "ENSMUSG00000017686.17"; transcript_id "ENSMUST00000135947.1"; gene_name "Rhot1"; gene_status "KNOWN"; gene_type "protein_coding"; transcript_type "processed_transcript"; transcript_status "KNOWN"; transcript_name "Rhot1-207"; talon_gene "33833"; talon_transcript "89064"; havana_transcript "OTTMUST00000000647.1"; level "2"; source "HAVANA"; transcript_support_level "1";
chr11	HAVANA	exon	80249674	80250338	.	+	.	gene_id "ENSMUSG00000017686.17"; transcript_id "ENSMUST00000135947.1"; gene_type "protein_coding"; gene_status "KNOWN"; gene_name "Rhot1"; transcript_type "processed_transcript"; transcript_status "KNOWN"; transcript_name "Rhot1-207"; exon_number "1"; exon_id "ENSMUSE00000806405.1"; talon_gene "33833"; talon_transcript "89064"; talon_exon "461180"; exon_status "KNOWN"; level "2"; source "HAVANA";
chr11	ENSEMBL	exon	80251043	80251126	.	+	.	gene_id "ENSMUSG00000017686.17"; transcript_id "ENSMUST00000135947.1"; gene_type "protein_coding"; gene_status "KNOWN"; gene_name "Rhot1"; transcript_type "processed_transcript"; transcript_status "KNOWN"; transcript_name "Rhot1-207"; exon_number "2"; exon_id "ENSMUSE00001240939.1"; talon_gene "33833"; talon_transcript "89064"; talon_exon "461150"; ccdsid "CCDS25130.1"; exon_status "KNOWN"; level "3"; protein_id "ENSMUSP00000057669.9"; source "ENSEMBL"; tag "CCDS";
chr11	ENSEMBL	exon	80252967	80253086	.	+	.	gene_id "ENSMUSG00000017686.17"; transcript_id "ENSMUST00000135947.1"; gene_type "protein_coding"; gene_status "KNOWN"; gene_name "Rhot1"; transcript_type "processed_transcript"; transcript_status "KNOWN"; transcript_name "Rhot1-207"; exon_number "3"; exon_id "ENSMUSE00001278196.1"; talon_gene "33833"; talon_transcript "89064"; talon_exon "461152"; ccdsid "CCDS25130.1"; exon_status "KNOWN"; level "3"; protein_id "ENSMUSP00000057669.9"; source "ENSEMBL"; tag "CCDS";
chr11	ENSEMBL	exon	80254660	80254862	.	+	.	gene_id "ENSMUSG00000017686.17"; transcript_id "ENSMUST00000135947.1"; gene_type "protein_coding"; gene_status "KNOWN"; gene_name "Rhot1"; transcript_type "processed_transcript"; transcript_status "KNOWN"; transcript_name "Rhot1-207"; exon_number "4"; exon_id "ENSMUSE00001311374.1"; talon_gene "33833"; talon_transcript "89064"; talon_exon "461154"; ccdsid "CCDS25130.1"; exon_status "KNOWN"; level "3"; protein_id "ENSMUSP00000057669.9"; source "ENSEMBL"; tag "CCDS";
chr11	ENSEMBL	exon	80257514	80257636	.	+	.	gene_id "ENSMUSG00000017686.17"; transcript_id "ENSMUST00000135947.1"; gene_type "protein_coding"; gene_status "KNOWN"; gene_name "Rhot1"; transcript_type "processed_transcript"; transcript_status "KNOWN"; transcript_name "Rhot1-207"; exon_number "5"; exon_id "ENSMUSE00001228246.1"; talon_gene "33833"; talon_transcript "89064"; talon_exon "461158"; ccdsid "CCDS48862.1"; exon_status "KNOWN"; level "3"; protein_id "ENSMUSP00000057669.9"; source "ENSEMBL"; tag "CCDS";
chr11	HAVANA	exon	80265742	80266738	.	+	.	gene_id "ENSMUSG00000017686.17"; transcript_id "ENSMUST00000135947.1"; gene_type "protein_coding"; gene_status "KNOWN"; gene_name "Rhot1"; transcript_type "processed_transcript"; transcript_status "KNOWN"; transcript_name "Rhot1-207"; exon_number "6"; exon_id "ENSMUSE00000803858.1"; talon_gene "33833"; talon_transcript "89064"; talon_exon "461181"; exon_status "KNOWN"; level "2"; source "HAVANA";
chr11	HAVANA	gene	80300912	80355955	.	+	.	gene_id "ENSMUSG00000017692.8"; gene_name "Rhbdl3"; gene_status "KNOWN"; gene_type "protein_coding"; talon_gene "33834"; havana_gene "OTTMUSG00000000214.1"; level "2";
chr11	HAVANA	transcript	80300912	80355955	.	+	.	gene_id "ENSMUSG00000017692.8"; transcript_id "ENSMUST00000017836.7"; gene_name "Rhbdl3"; gene_status "KNOWN"; gene_type "protein_coding"; transcript_type "protein_coding"; transcript_status "KNOWN"; transcript_name "Rhbdl3-201"; talon_gene "33834"; talon_transcript "89068"; ccdsid "CCDS25131.1"; havana_transcript "OTTMUST00000000632.1"; level "2"; protein_id "ENSMUSP00000017836.7"; source "HAVANA"; tag "CCDS"; transcript_support_level "1";
chr11	HAVANA	exon	80300912	80301271	.	+	.	gene_id "ENSMUSG00000017692.8"; transcript_id "ENSMUST00000017836.7"; gene_type "protein_coding"; gene_status "KNOWN"; gene_name "Rhbdl3"; transcript_type "protein_coding"; transcript_status "KNOWN"; transcript_name "Rhbdl3-201"; exon_number "1"; exon_id "ENSMUSE00000399094.3"; talon_gene "33834"; talon_transcript "89068"; talon_exon "461191"; ccdsid "CCDS25131.1"; exon_status "KNOWN"; level "2"; protein_id "ENSMUSP00000017836.7"; source "HAVANA"; tag "CCDS";
chr11	HAVANA	exon	80302664	80302687	.	+	.	gene_id "ENSMUSG00000017692.8"; transcript_id "ENSMUST00000017836.7"; gene_type "protein_coding"; gene_status "KNOWN"; gene_name "Rhbdl3"; transcript_type "protein_coding"; transcript_status "KNOWN"; transcript_name "Rhbdl3-201"; exon_number "2"; exon_id "ENSMUSE00000460937.1"; talon_gene "33834"; talon_transcript "89068"; talon_exon "461193"; ccdsid "CCDS25131.1"; exon_status "KNOWN"; level "2"; protein_id "ENSMUSP00000017836.7"; source "HAVANA"; tag "CCDS";
chr11	HAVANA	exon	80319558	80319716	.	+	.	gene_id "ENSMUSG00000017692.8"; transcript_id "ENSMUST00000017836.7"; gene_type "protein_coding"; gene_status "KNOWN"; gene_name "Rhbdl3"; transcript_type "protein_coding"; transcript_status "KNOWN"; transcript_name "Rhbdl3-201"; exon_number "3"; exon_id "ENSMUSE00000401252.1"; talon_gene "33834"; talon_transcript "89068"; talon_exon "461195"; ccdsid "CCDS25131.1"; exon_status "KNOWN"; level "2"; protein_id "ENSMUSP00000017836.7"; source "HAVANA"; tag "CCDS";
chr11	HAVANA	exon	80323359	80323583	.	+	.	gene_id "ENSMUSG00000017692.8"; transcript_id "ENSMUST00000017836.7"; gene_type "protein_coding"; gene_status "KNOWN"; gene_name "Rhbdl3"; transcript_type "protein_coding"; transcript_status "KNOWN"; transcript_name "Rhbdl3-201"; exon_number "4"; exon_id "ENSMUSE00000661648.1"; talon_gene "33834"; talon_transcript "89068"; talon_exon "461197"; ccdsid "CCDS25131.1"; exon_status "KNOWN"; level "2"; protein_id "ENSMUSP00000017836.7"; source "HAVANA"; tag "CCDS";
chr11	HAVANA	exon	80330557	80330705	.	+	.	gene_id "ENSMUSG00000017692.8"; transcript_id "ENSMUST00000017836.7"; gene_type "protein_coding"; gene_status "KNOWN"; gene_name "Rhbdl3"; transcript_type "protein_coding"; transcript_status "KNOWN"; transcript_name "Rhbdl3-201"; exon_number "5"; exon_id "ENSMUSE00000108309.1"; talon_gene "33834"; talon_transcript "89068"; talon_exon "461199"; ccdsid "CCDS25131.1"; exon_status "KNOWN"; level "2"; protein_id "ENSMUSP00000017836.7"; source "HAVANA"; tag "CCDS";
chr11	HAVANA	exon	80331795	80331907	.	+	.	gene_id "ENSMUSG00000017692.8"; transcript_id "ENSMUST00000017836.7"; gene_type "protein_coding"; gene_status "KNOWN"; gene_name "Rhbdl3"; transcript_type "protein_coding"; transcript_status "KNOWN"; transcript_name "Rhbdl3-201"; exon_number "6"; exon_id "ENSMUSE00000108313.1"; talon_gene "33834"; talon_transcript "89068"; talon_exon "461201"; ccdsid "CCDS25131.1"; exon_status "KNOWN"; level "2"; protein_id "ENSMUSP00000017836.7"; source "HAVANA"; tag "CCDS";
chr11	HAVANA	exon	80337487	80337587	.	+	.	gene_id "ENSMUSG00000017692.8"; transcript_id "ENSMUST00000017836.7"; gene_type "protein_coding"; gene_status "KNOWN"; gene_name "Rhbdl3"; transcript_type "protein_coding"; transcript_status "KNOWN"; transcript_name "Rhbdl3-201"; exon_number "7"; exon_id "ENSMUSE00000282961.1"; talon_gene "33834"; talon_transcript "89068"; talon_exon "461203"; ccdsid "CCDS25131.1"; exon_status "KNOWN"; level "2"; protein_id "ENSMUSP00000017836.7"; source "HAVANA"; tag "CCDS";
chr11	HAVANA	exon	80346826	80346886	.	+	.	gene_id "ENSMUSG00000017692.8"; transcript_id "ENSMUST00000017836.7"; gene_type "protein_coding"; gene_status "KNOWN"; gene_name "Rhbdl3"; transcript_type "protein_coding"; transcript_status "KNOWN"; transcript_name "Rhbdl3-201"; exon_number "8"; exon_id "ENSMUSE00000282951.1"; talon_gene "33834"; talon_transcript "89068"; talon_exon "461205"; ccdsid "CCDS25131.1"; exon_status "KNOWN"; level "2"; protein_id "ENSMUSP00000017836.7"; source "HAVANA"; tag "CCDS";
chr11	HAVANA	exon	80353412	80355955	.	+	.	gene_id "ENSMUSG00000017692.8"; transcript_id "ENSMUST00000017836.7"; gene_type "protein_coding"; gene_status "KNOWN"; gene_name "Rhbdl3"; transcript_type "protein_coding"; transcript_status "KNOWN"; transcript_name "Rhbdl3-201"; exon_number "9"; exon_id "ENSMUSE00000368325.8"; talon_gene "33834"; talon_transcript "89068"; talon_exon "461207"; ccdsid "CCDS25131.1"; exon_status "KNOWN"; level "2"; protein_id "ENSMUSP00000017836.7"; source "HAVANA"; tag "CCDS";
chr11	TALON	transcript	80353412	80355955	.	+	.	gene_id "ENSMUSG00000017692.8"; transcript_id "ENCODEMT000460805"; gene_name "Rhbdl3"; gene_status "KNOWN"; gene_type "protein_coding"; transcript_status "NOVEL"; transcript_name "ENCODEMT000460805"; talon_gene "33834"; talon_transcript "460805"; ISM_to_IDs "89068,460772,460773,460776,460777,460779,460780,460785,460787,460788,460791,460793,460794,460796,460797,460798,460799,460802"; ISM_transcript "TRUE";
chr11	HAVANA	exon	80353412	80355955	.	+	.	gene_id "ENSMUSG00000017692.8"; transcript_id "ENCODEMT000460805"; gene_type "protein_coding"; gene_status "KNOWN"; gene_name "Rhbdl3"; transcript_status "NOVEL"; transcript_name "ENCODEMT000460805"; exon_number "1"; exon_id "ENSMUSE00000368325.8"; talon_gene "33834"; talon_transcript "460805"; talon_exon "461207"; ccdsid "CCDS25131.1"; exon_status "KNOWN"; level "2"; protein_id "ENSMUSP00000017836.7"; source "HAVANA"; tag "CCDS";
chr11	HAVANA	gene	80360492	80368395	.	-	.	gene_id "ENSMUSG00000057181.15"; gene_name "5730455P16Rik"; gene_status "KNOWN"; gene_type "protein_coding"; talon_gene "33835"; havana_gene "OTTMUSG00000000223.3"; level "2";
chr11	ENSEMBL	transcript	80360492	80378015	.	-	.	gene_id "ENSMUSG00000057181.15"; transcript_id "ENSMUST00000179332.7"; gene_name "5730455P16Rik"; gene_status "KNOWN"; gene_type "protein_coding"; transcript_type "protein_coding"; transcript_status "KNOWN"; transcript_name "5730455P16Rik-204"; talon_gene "33835"; talon_transcript "89071"; level "3"; protein_id "ENSMUSP00000135972.1"; source "ENSEMBL"; tag "appris_alternative_2"; transcript_support_level "5";
chr11	ENSEMBL	exon	80377842	80378015	.	-	.	gene_id "ENSMUSG00000057181.15"; transcript_id "ENSMUST00000179332.7"; gene_type "protein_coding"; gene_status "KNOWN"; gene_name "5730455P16Rik"; transcript_type "protein_coding"; transcript_status "KNOWN"; transcript_name "5730455P16Rik-204"; exon_number "1"; exon_id "ENSMUSE00001086492.1"; talon_gene "33835"; talon_transcript "89071"; talon_exon "461213"; exon_status "KNOWN"; level "3"; protein_id "ENSMUSP00000135972.1"; source "ENSEMBL"; tag "appris_alternative_2";
chr11	HAVANA	exon	80376803	80376883	.	-	.	gene_id "ENSMUSG00000057181.15"; transcript_id "ENSMUST00000179332.7"; gene_type "protein_coding"; gene_status "KNOWN"; gene_name "5730455P16Rik"; transcript_type "protein_coding"; transcript_status "KNOWN"; transcript_name "5730455P16Rik-204"; exon_number "2"; exon_id "ENSMUSE00000661638.1"; talon_gene "33835"; talon_transcript "89071"; talon_exon "461215"; ccdsid "CCDS25132.1"; exon_status "KNOWN"; level "2"; protein_id "ENSMUSP00000099515.4"; source "HAVANA"; tag "CCDS";
chr11	HAVANA	exon	80375507	80375632	.	-	.	gene_id "ENSMUSG00000057181.15"; transcript_id "ENSMUST00000179332.7"; gene_type "protein_coding"; gene_status "KNOWN"; gene_name "5730455P16Rik"; transcript_type "protein_coding"; transcript_status "KNOWN"; transcript_name "5730455P16Rik-204"; exon_number "3"; exon_id "ENSMUSE00000661637.1"; talon_gene "33835"; talon_transcript "89071"; talon_exon "461217"; ccdsid "CCDS25132.1"; exon_status "KNOWN"; level "2"; protein_id "ENSMUSP00000099515.4"; source "HAVANA"; tag "CCDS";
chr11	ENSEMBL	exon	80374076	80374217	.	-	.	gene_id "ENSMUSG00000057181.15"; transcript_id "ENSMUST00000179332.7"; gene_type "protein_coding"; gene_status "KNOWN"; gene_name "5730455P16Rik"; transcript_type "protein_coding"; transcript_status "KNOWN"; transcript_name "5730455P16Rik-204"; exon_number "4"; exon_id "ENSMUSE00000998745.1"; talon_gene "33835"; talon_transcript "89071"; talon_exon "461219"; exon_status "KNOWN"; level "3"; protein_id "ENSMUSP00000135972.1"; source "ENSEMBL"; tag "appris_alternative_2";
chr11	ENSEMBL	exon	80373640	80373699	.	-	.	gene_id "ENSMUSG00000057181.15"; transcript_id "ENSMUST00000179332.7"; gene_type "protein_coding"; gene_status "KNOWN"; gene_name "5730455P16Rik"; transcript_type "protein_coding"; transcript_status "KNOWN"; transcript_name "5730455P16Rik-204"; exon_number "5"; exon_id "ENSMUSE00001066094.1"; talon_gene "33835"; talon_transcript "89071"; talon_exon "461221"; exon_status "KNOWN"; level "3"; protein_id "ENSMUSP00000135972.1"; source "ENSEMBL"; tag "appris_alternative_2";
chr11	HAVANA	exon	80370331	80370450	.	-	.	gene_id "ENSMUSG00000057181.15"; transcript_id "ENSMUST00000179332.7"; gene_type "protein_coding"; gene_status "KNOWN"; gene_name "5730455P16Rik"; transcript_type "protein_coding"; transcript_status "KNOWN"; transcript_name "5730455P16Rik-204"; exon_number "6"; exon_id "ENSMUSE00000586954.1"; talon_gene "33835"; talon_transcript "89071"; talon_exon "461223"; ccdsid "CCDS25132.1"; exon_status "KNOWN"; level "2"; protein_id "ENSMUSP00000099515.4"; source "HAVANA"; tag "CCDS";
chr11	HAVANA	exon	80368528	80368592	.	-	.	gene_id "ENSMUSG00000057181.15"; transcript_id "ENSMUST00000179332.7"; gene_type "protein_coding"; gene_status "KNOWN"; gene_name "5730455P16Rik"; transcript_type "protein_coding"; transcript_status "KNOWN"; transcript_name "5730455P16Rik-204"; exon_number "7"; exon_id "ENSMUSE00000586953.1"; talon_gene "33835"; talon_transcript "89071"; talon_exon "461225"; ccdsid "CCDS25132.1"; exon_status "KNOWN"; level "2"; protein_id "ENSMUSP00000099515.4"; source "HAVANA"; tag "CCDS";
chr11	HAVANA	exon	80368062	80368198	.	-	.	gene_id "ENSMUSG00000057181.15"; transcript_id "ENSMUST00000179332.7"; gene_type "protein_coding"; gene_status "KNOWN"; gene_name "5730455P16Rik"; transcript_type "protein_coding"; transcript_status "KNOWN"; transcript_name "5730455P16Rik-204"; exon_number "8"; exon_id "ENSMUSE00000282864.1"; talon_gene "33835"; talon_transcript "89071"; talon_exon "461227"; ccdsid "CCDS25132.1"; exon_status "KNOWN"; level "2"; protein_id "ENSMUSP00000099515.4"; source "HAVANA"; tag "CCDS";
chr11	HAVANA	exon	80364836	80364939	.	-	.	gene_id "ENSMUSG00000057181.15"; transcript_id "ENSMUST00000179332.7"; gene_type "protein_coding"; gene_status "KNOWN"; gene_name "5730455P16Rik"; transcript_type "protein_coding"; transcript_status "KNOWN"; transcript_name "5730455P16Rik-204"; exon_number "9"; exon_id "ENSMUSE00001222850.1"; talon_gene "33835"; talon_transcript "89071"; talon_exon "461229"; ccdsid "CCDS25132.1"; exon_status "KNOWN"; level "2"; protein_id "ENSMUSP00000099515.4"; source "HAVANA"; tag "CCDS";
chr11	ENSEMBL	exon	80360492	80364018	.	-	.	gene_id "ENSMUSG00000057181.15"; transcript_id "ENSMUST00000179332.7"; gene_type "protein_coding"; gene_status "KNOWN"; gene_name "5730455P16Rik"; transcript_type "protein_coding"; transcript_status "KNOWN"; transcript_name "5730455P16Rik-204"; exon_number "10"; exon_id "ENSMUSE00001066245.1"; talon_gene "33835"; talon_transcript "89071"; talon_exon "461231"; exon_status "KNOWN"; level "3"; protein_id "ENSMUSP00000135972.1"; source "ENSEMBL"; tag "appris_alternative_2";
chr11	HAVANA	transcript	80360493	80378034	.	-	.	gene_id "ENSMUSG00000057181.15"; transcript_id "ENSMUST00000103225.10"; gene_name "5730455P16Rik"; gene_status "KNOWN"; gene_type "protein_coding"; transcript_type "protein_coding"; transcript_status "KNOWN"; transcript_name "5730455P16Rik-201"; talon_gene "33835"; talon_transcript "89072"; ccdsid "CCDS25132.1"; havana_transcript "OTTMUST00000000660.2"; level "2"; protein_id "ENSMUSP00000099515.4"; source "HAVANA"; tag "CCDS"; transcript_support_level "1";
chr11	HAVANA	exon	80377842	80378034	.	-	.	gene_id "ENSMUSG00000057181.15"; transcript_id "ENSMUST00000103225.10"; gene_type "protein_coding"; gene_status "KNOWN"; gene_name "5730455P16Rik"; transcript_type "protein_coding"; transcript_status "KNOWN"; transcript_name "5730455P16Rik-201"; exon_number "1"; exon_id "ENSMUSE00000661639.4"; talon_gene "33835"; talon_transcript "89072"; talon_exon "461232"; ccdsid "CCDS25132.1"; exon_status "KNOWN"; level "2"; protein_id "ENSMUSP00000099515.4"; source "HAVANA"; tag "CCDS";
chr11	HAVANA	exon	80376803	80376883	.	-	.	gene_id "ENSMUSG00000057181.15"; transcript_id "ENSMUST00000103225.10"; gene_type "protein_coding"; gene_status "KNOWN"; gene_name "5730455P16Rik"; transcript_type "protein_coding"; transcript_status "KNOWN"; transcript_name "5730455P16Rik-201"; exon_number "2"; exon_id "ENSMUSE00000661638.1"; talon_gene "33835"; talon_transcript "89072"; talon_exon "461215"; ccdsid "CCDS25132.1"; exon_status "KNOWN"; level "2"; protein_id "ENSMUSP00000099515.4"; source "HAVANA"; tag "CCDS";
chr11	HAVANA	exon	80375507	80375632	.	-	.	gene_id "ENSMUSG00000057181.15"; transcript_id "ENSMUST00000103225.10"; gene_type "protein_coding"; gene_status "KNOWN"; gene_name "5730455P16Rik"; transcript_type "protein_coding"; transcript_status "KNOWN"; transcript_name "5730455P16Rik-201"; exon_number "3"; exon_id "ENSMUSE00000661637.1"; talon_gene "33835"; talon_transcript "89072"; talon_exon "461217"; ccdsid "CCDS25132.1"; exon_status "KNOWN"; level "2"; protein_id "ENSMUSP00000099515.4"; source "HAVANA"; tag "CCDS";
chr11	HAVANA	exon	80374074	80374217	.	-	.	gene_id "ENSMUSG00000057181.15"; transcript_id "ENSMUST00000103225.10"; gene_type "protein_coding"; gene_status "KNOWN"; gene_name "5730455P16Rik"; transcript_type "protein_coding"; transcript_status "KNOWN"; transcript_name "5730455P16Rik-201"; exon_number "4"; exon_id "ENSMUSE00000661636.1"; talon_gene "33835"; talon_transcript "89072"; talon_exon "461233"; ccdsid "CCDS25132.1"; exon_status "KNOWN"; level "2"; protein_id "ENSMUSP00000099515.4"; source "HAVANA"; tag "CCDS";
chr11	HAVANA	exon	80373640	80373697	.	-	.	gene_id "ENSMUSG00000057181.15"; transcript_id "ENSMUST00000103225.10"; gene_type "protein_coding"; gene_status "KNOWN"; gene_name "5730455P16Rik"; transcript_type "protein_coding"; transcript_status "KNOWN"; transcript_name "5730455P16Rik-201"; exon_number "5"; exon_id "ENSMUSE00000661635.1"; talon_gene "33835"; talon_transcript "89072"; talon_exon "461235"; ccdsid "CCDS25132.1"; exon_status "KNOWN"; level "2"; protein_id "ENSMUSP00000099515.4"; source "HAVANA"; tag "CCDS";
chr11	HAVANA	exon	80370331	80370450	.	-	.	gene_id "ENSMUSG00000057181.15"; transcript_id "ENSMUST00000103225.10"; gene_type "protein_coding"; gene_status "KNOWN"; gene_name "5730455P16Rik"; transcript_type "protein_coding"; transcript_status "KNOWN"; transcript_name "5730455P16Rik-201"; exon_number "6"; exon_id "ENSMUSE00000586954.1"; talon_gene "33835"; talon_transcript "89072"; talon_exon "461223"; ccdsid "CCDS25132.1"; exon_status "KNOWN"; level "2"; protein_id "ENSMUSP00000099515.4"; source "HAVANA"; tag "CCDS";
chr11	HAVANA	exon	80368528	80368592	.	-	.	gene_id "ENSMUSG00000057181.15"; transcript_id "ENSMUST00000103225.10"; gene_type "protein_coding"; gene_status "KNOWN"; gene_name "5730455P16Rik"; transcript_type "protein_coding"; transcript_status "KNOWN"; transcript_name "5730455P16Rik-201"; exon_number "7"; exon_id "ENSMUSE00000586953.1"; talon_gene "33835"; talon_transcript "89072"; talon_exon "461225"; ccdsid "CCDS25132.1"; exon_status "KNOWN"; level "2"; protein_id "ENSMUSP00000099515.4"; source "HAVANA"; tag "CCDS";
chr11	HAVANA	exon	80368062	80368198	.	-	.	gene_id "ENSMUSG00000057181.15"; transcript_id "ENSMUST00000103225.10"; gene_type "protein_coding"; gene_status "KNOWN"; gene_name "5730455P16Rik"; transcript_type "protein_coding"; transcript_status "KNOWN"; transcript_name "5730455P16Rik-201"; exon_number "8"; exon_id "ENSMUSE00000282864.1"; talon_gene "33835"; talon_transcript "89072"; talon_exon "461227"; ccdsid "CCDS25132.1"; exon_status "KNOWN"; level "2"; protein_id "ENSMUSP00000099515.4"; source "HAVANA"; tag "CCDS";
chr11	HAVANA	exon	80364836	80364939	.	-	.	gene_id "ENSMUSG00000057181.15"; transcript_id "ENSMUST00000103225.10"; gene_type "protein_coding"; gene_status "KNOWN"; gene_name "5730455P16Rik"; transcript_type "protein_coding"; transcript_status "KNOWN"; transcript_name "5730455P16Rik-201"; exon_number "9"; exon_id "ENSMUSE00001222850.1"; talon_gene "33835"; talon_transcript "89072"; talon_exon "461229"; ccdsid "CCDS25132.1"; exon_status "KNOWN"; level "2"; protein_id "ENSMUSP00000099515.4"; source "HAVANA"; tag "CCDS";
chr11	HAVANA	exon	80360493	80364018	.	-	.	gene_id "ENSMUSG00000057181.15"; transcript_id "ENSMUST00000103225.10"; gene_type "protein_coding"; gene_status "KNOWN"; gene_name "5730455P16Rik"; transcript_type "protein_coding"; transcript_status "KNOWN"; transcript_name "5730455P16Rik-201"; exon_number "10"; exon_id "ENSMUSE00000661634.3"; talon_gene "33835"; talon_transcript "89072"; talon_exon "461236"; ccdsid "CCDS25132.1"; exon_status "KNOWN"; level "2"; protein_id "ENSMUSP00000099515.4"; source "HAVANA"; tag "CCDS";
chr11	HAVANA	transcript	80363979	80368395	.	-	.	gene_id "ENSMUSG00000057181.15"; transcript_id "ENSMUST00000149614.1"; gene_name "5730455P16Rik"; gene_status "KNOWN"; gene_type "protein_coding"; transcript_type "retained_intron"; transcript_status "KNOWN"; transcript_name "5730455P16Rik-203"; talon_gene "33835"; talon_transcript "89073"; havana_transcript "OTTMUST00000000661.1"; level "2"; source "HAVANA"; transcript_support_level "2";
chr11	HAVANA	exon	80368062	80368395	.	-	.	gene_id "ENSMUSG00000057181.15"; transcript_id "ENSMUST00000149614.1"; gene_type "protein_coding"; gene_status "KNOWN"; gene_name "5730455P16Rik"; transcript_type "retained_intron"; transcript_status "KNOWN"; transcript_name "5730455P16Rik-203"; exon_number "1"; exon_id "ENSMUSE00000760750.1"; talon_gene "33835"; talon_transcript "89073"; talon_exon "461237"; exon_status "KNOWN"; level "2"; source "HAVANA";
chr11	HAVANA	exon	80364836	80364939	.	-	.	gene_id "ENSMUSG00000057181.15"; transcript_id "ENSMUST00000149614.1"; gene_type "protein_coding"; gene_status "KNOWN"; gene_name "5730455P16Rik"; transcript_type "retained_intron"; transcript_status "KNOWN"; transcript_name "5730455P16Rik-203"; exon_number "2"; exon_id "ENSMUSE00001222850.1"; talon_gene "33835"; talon_transcript "89073"; talon_exon "461229"; ccdsid "CCDS25132.1"; exon_status "KNOWN"; level "2"; protein_id "ENSMUSP00000099515.4"; source "HAVANA"; tag "CCDS";
chr11	HAVANA	exon	80363979	80364018	.	-	.	gene_id "ENSMUSG00000057181.15"; transcript_id "ENSMUST00000149614.1"; gene_type "protein_coding"; gene_status "KNOWN"; gene_name "5730455P16Rik"; transcript_type "retained_intron"; transcript_status "KNOWN"; transcript_name "5730455P16Rik-203"; exon_number "3"; exon_id "ENSMUSE00000811727.1"; talon_gene "33835"; talon_transcript "89073"; talon_exon "461238"; exon_status "KNOWN"; level "2"; source "HAVANA";
chr11	HAVANA	gene	80383279	80395566	.	+	.	gene_id "ENSMUSG00000017421.18"; gene_name "Zfp207"; gene_status "KNOWN"; gene_type "protein_coding"; talon_gene "33836"; havana_gene "OTTMUSG00000000221.4"; level "2";
chr11	ENSEMBL	transcript	80383279	80396245	.	+	.	gene_id "ENSMUSG00000017421.18"; transcript_id "ENSMUST00000165565.7"; gene_name "Zfp207"; gene_status "KNOWN"; gene_type "protein_coding"; transcript_type "protein_coding"; transcript_status "KNOWN"; transcript_name "Zfp207-206"; talon_gene "33836"; talon_transcript "89075"; ccdsid "CCDS48865.1"; level "3"; protein_id "ENSMUSP00000132968.1"; source "ENSEMBL"; tag "CCDS"; transcript_support_level "1";
chr11	HAVANA	exon	80383279	80383495	.	+	.	gene_id "ENSMUSG00000017421.18"; transcript_id "ENSMUST00000165565.7"; gene_type "protein_coding"; gene_status "KNOWN"; gene_name "Zfp207"; transcript_type "protein_coding"; transcript_status "KNOWN"; transcript_name "Zfp207-206"; exon_number "1"; exon_id "ENSMUSE00001120336.1"; talon_gene "33836"; talon_transcript "89075"; talon_exon "461242"; ccdsid "CCDS48865.1"; exon_status "KNOWN"; level "2"; protein_id "ENSMUSP00000136727.1"; source "HAVANA"; tag "CCDS";
chr11	HAVANA	exon	80385903	80386029	.	+	.	gene_id "ENSMUSG00000017421.18"; transcript_id "ENSMUST00000165565.7"; gene_type "protein_coding"; gene_status "KNOWN"; gene_name "Zfp207"; transcript_type "protein_coding"; transcript_status "KNOWN"; transcript_name "Zfp207-206"; exon_number "2"; exon_id "ENSMUSE00001200607.1"; talon_gene "33836"; talon_transcript "89075"; talon_exon "461244"; ccdsid "CCDS48864.1"; exon_status "KNOWN"; level "2"; protein_id "ENSMUSP00000136727.1"; source "HAVANA"; tag "CCDS";
chr11	HAVANA	exon	80387802	80387940	.	+	.	gene_id "ENSMUSG00000017421.18"; transcript_id "ENSMUST00000165565.7"; gene_type "protein_coding"; gene_status "KNOWN"; gene_name "Zfp207"; transcript_type "protein_coding"; transcript_status "KNOWN"; transcript_name "Zfp207-206"; exon_number "3"; exon_id "ENSMUSE00001143649.1"; talon_gene "33836"; talon_transcript "89075"; talon_exon "461246"; ccdsid "CCDS48864.1"; exon_status "KNOWN"; level "2"; protein_id "ENSMUSP00000136727.1"; source "HAVANA"; tag "CCDS";
chr11	HAVANA	exon	80388978	80389145	.	+	.	gene_id "ENSMUSG00000017421.18"; transcript_id "ENSMUST00000165565.7"; gene_type "protein_coding"; gene_status "KNOWN"; gene_name "Zfp207"; transcript_type "protein_coding"; transcript_status "KNOWN"; transcript_name "Zfp207-206"; exon_number "4"; exon_id "ENSMUSE00001153592.1"; talon_gene "33836"; talon_transcript "89075"; talon_exon "461248"; ccdsid "CCDS48864.1"; exon_status "KNOWN"; level "2"; protein_id "ENSMUSP00000136727.1"; source "HAVANA"; tag "CCDS";
chr11	HAVANA	exon	80389255	80389330	.	+	.	gene_id "ENSMUSG00000017421.18"; transcript_id "ENSMUST00000165565.7"; gene_type "protein_coding"; gene_status "KNOWN"; gene_name "Zfp207"; transcript_type "protein_coding"; transcript_status "KNOWN"; transcript_name "Zfp207-206"; exon_number "5"; exon_id "ENSMUSE00001157473.1"; talon_gene "33836"; talon_transcript "89075"; talon_exon "461250"; ccdsid "CCDS48864.1"; exon_status "KNOWN"; level "2"; protein_id "ENSMUSP00000136727.1"; source "HAVANA"; tag "CCDS";
chr11	HAVANA	exon	80391331	80391401	.	+	.	gene_id "ENSMUSG00000017421.18"; transcript_id "ENSMUST00000165565.7"; gene_type "protein_coding"; gene_status "KNOWN"; gene_name "Zfp207"; transcript_type "protein_coding"; transcript_status "KNOWN"; transcript_name "Zfp207-206"; exon_number "6"; exon_id "ENSMUSE00001156864.1"; talon_gene "33836"; talon_transcript "89075"; talon_exon "461252"; ccdsid "CCDS48864.1"; exon_status "KNOWN"; level "2"; protein_id "ENSMUSP00000136727.1"; source "HAVANA"; tag "CCDS";
chr11	HAVANA	exon	80391835	80391992	.	+	.	gene_id "ENSMUSG00000017421.18"; transcript_id "ENSMUST00000165565.7"; gene_type "protein_coding"; gene_status "KNOWN"; gene_name "Zfp207"; transcript_type "protein_coding"; transcript_status "KNOWN"; transcript_name "Zfp207-206"; exon_number "7"; exon_id "ENSMUSE00001175989.1"; talon_gene "33836"; talon_transcript "89075"; talon_exon "461254"; ccdsid "CCDS48864.1"; exon_status "KNOWN"; level "2"; protein_id "ENSMUSP00000136727.1"; source "HAVANA"; tag "CCDS";
chr11	HAVANA	exon	80393084	80393176	.	+	.	gene_id "ENSMUSG00000017421.18"; transcript_id "ENSMUST00000165565.7"; gene_type "protein_coding"; gene_status "KNOWN"; gene_name "Zfp207"; transcript_type "protein_coding"; transcript_status "KNOWN"; transcript_name "Zfp207-206"; exon_number "8"; exon_id "ENSMUSE00001196118.1"; talon_gene "33836"; talon_transcript "89075"; talon_exon "461256"; ccdsid "CCDS48863.1"; exon_status "KNOWN"; level "2"; protein_id "ENSMUSP00000054168.8"; source "HAVANA"; tag "CCDS";
chr11	HAVANA	exon	80394286	80394531	.	+	.	gene_id "ENSMUSG00000017421.18"; transcript_id "ENSMUST00000165565.7"; gene_type "protein_coding"; gene_status "KNOWN"; gene_name "Zfp207"; transcript_type "protein_coding"; transcript_status "KNOWN"; transcript_name "Zfp207-206"; exon_number "9"; exon_id "ENSMUSE00001201304.1"; talon_gene "33836"; talon_transcript "89075"; talon_exon "461258"; ccdsid "CCDS48864.1"; exon_status "KNOWN"; level "2"; protein_id "ENSMUSP00000136727.1"; source "HAVANA"; tag "CCDS";
chr11	HAVANA	exon	80395102	80395261	.	+	.	gene_id "ENSMUSG00000017421.18"; transcript_id "ENSMUST00000165565.7"; gene_type "protein_coding"; gene_status "KNOWN"; gene_name "Zfp207"; transcript_type "protein_coding"; transcript_status "KNOWN"; transcript_name "Zfp207-206"; exon_number "10"; exon_id "ENSMUSE00001123862.1"; talon_gene "33836"; talon_transcript "89075"; talon_exon "461260"; ccdsid "CCDS48864.1"; exon_status "KNOWN"; level "2"; protein_id "ENSMUSP00000136727.1"; source "HAVANA"; tag "CCDS";
chr11	ENSEMBL	exon	80395390	80396245	.	+	.	gene_id "ENSMUSG00000017421.18"; transcript_id "ENSMUST00000165565.7"; gene_type "protein_coding"; gene_status "KNOWN"; gene_name "Zfp207"; transcript_type "protein_coding"; transcript_status "KNOWN"; transcript_name "Zfp207-206"; exon_number "11"; exon_id "ENSMUSE00000893960.1"; talon_gene "33836"; talon_transcript "89075"; talon_exon "461262"; ccdsid "CCDS48865.1"; exon_status "KNOWN"; level "3"; protein_id "ENSMUSP00000132968.1"; source "ENSEMBL"; tag "CCDS";
chr11	HAVANA	transcript	80383303	80396248	.	+	.	gene_id "ENSMUSG00000017421.18"; transcript_id "ENSMUST00000017567.13"; gene_name "Zfp207"; gene_status "KNOWN"; gene_type "protein_coding"; transcript_type "protein_coding"; transcript_status "KNOWN"; transcript_name "Zfp207-201"; talon_gene "33836"; talon_transcript "89078"; ccdsid "CCDS48864.1"; havana_transcript "OTTMUST00000000654.1"; level "2"; protein_id "ENSMUSP00000017567.6"; source "HAVANA"; tag "CCDS"; transcript_support_level "1";
chr11	HAVANA	exon	80383303	80383495	.	+	.	gene_id "ENSMUSG00000017421.18"; transcript_id "ENSMUST00000017567.13"; gene_type "protein_coding"; gene_status "KNOWN"; gene_name "Zfp207"; transcript_type "protein_coding"; transcript_status "KNOWN"; transcript_name "Zfp207-201"; exon_number "1"; exon_id "ENSMUSE00000513672.4"; talon_gene "33836"; talon_transcript "89078"; talon_exon "461280"; ccdsid "CCDS48864.1"; exon_status "KNOWN"; level "2"; protein_id "ENSMUSP00000017567.6"; source "HAVANA"; tag "CCDS";
chr11	HAVANA	exon	80385903	80386029	.	+	.	gene_id "ENSMUSG00000017421.18"; transcript_id "ENSMUST00000017567.13"; gene_type "protein_coding"; gene_status "KNOWN"; gene_name "Zfp207"; transcript_type "protein_coding"; transcript_status "KNOWN"; transcript_name "Zfp207-201"; exon_number "2"; exon_id "ENSMUSE00001200607.1"; talon_gene "33836"; talon_transcript "89078"; talon_exon "461244"; ccdsid "CCDS48864.1"; exon_status "KNOWN"; level "2"; protein_id "ENSMUSP00000136727.1"; source "HAVANA"; tag "CCDS";
chr11	HAVANA	exon	80387802	80387940	.	+	.	gene_id "ENSMUSG00000017421.18"; transcript_id "ENSMUST00000017567.13"; gene_type "protein_coding"; gene_status "KNOWN"; gene_name "Zfp207"; transcript_type "protein_coding"; transcript_status "KNOWN"; transcript_name "Zfp207-201"; exon_number "3"; exon_id "ENSMUSE00001143649.1"; talon_gene "33836"; talon_transcript "89078"; talon_exon "461246"; ccdsid "CCDS48864.1"; exon_status "KNOWN"; level "2"; protein_id "ENSMUSP00000136727.1"; source "HAVANA"; tag "CCDS";
chr11	HAVANA	exon	80388978	80389145	.	+	.	gene_id "ENSMUSG00000017421.18"; transcript_id "ENSMUST00000017567.13"; gene_type "protein_coding"; gene_status "KNOWN"; gene_name "Zfp207"; transcript_type "protein_coding"; transcript_status "KNOWN"; transcript_name "Zfp207-201"; exon_number "4"; exon_id "ENSMUSE00001153592.1"; talon_gene "33836"; talon_transcript "89078"; talon_exon "461248"; ccdsid "CCDS48864.1"; exon_status "KNOWN"; level "2"; protein_id "ENSMUSP00000136727.1"; source "HAVANA"; tag "CCDS";
chr11	HAVANA	exon	80389255	80389330	.	+	.	gene_id "ENSMUSG00000017421.18"; transcript_id "ENSMUST00000017567.13"; gene_type "protein_coding"; gene_status "KNOWN"; gene_name "Zfp207"; transcript_type "protein_coding"; transcript_status "KNOWN"; transcript_name "Zfp207-201"; exon_number "5"; exon_id "ENSMUSE00001157473.1"; talon_gene "33836"; talon_transcript "89078"; talon_exon "461250"; ccdsid "CCDS48864.1"; exon_status "KNOWN"; level "2"; protein_id "ENSMUSP00000136727.1"; source "HAVANA"; tag "CCDS";
chr11	ENSEMBL	exon	80389774	80389821	.	+	.	gene_id "ENSMUSG00000017421.18"; transcript_id "ENSMUST00000017567.13"; gene_type "protein_coding"; gene_status "KNOWN"; gene_name "Zfp207"; transcript_type "protein_coding"; transcript_status "KNOWN"; transcript_name "Zfp207-201"; exon_number "6"; exon_id "ENSMUSE00001140721.1"; talon_gene "33836"; talon_transcript "89078"; talon_exon "461264"; ccdsid "CCDS48864.1"; exon_status "KNOWN"; level "3"; protein_id "ENSMUSP00000139653.1"; source "ENSEMBL"; tag "CCDS";
chr11	HAVANA	exon	80391331	80391401	.	+	.	gene_id "ENSMUSG00000017421.18"; transcript_id "ENSMUST00000017567.13"; gene_type "protein_coding"; gene_status "KNOWN"; gene_name "Zfp207"; transcript_type "protein_coding"; transcript_status "KNOWN"; transcript_name "Zfp207-201"; exon_number "7"; exon_id "ENSMUSE00001156864.1"; talon_gene "33836"; talon_transcript "89078"; talon_exon "461252"; ccdsid "CCDS48864.1"; exon_status "KNOWN"; level "2"; protein_id "ENSMUSP00000136727.1"; source "HAVANA"; tag "CCDS";
chr11	HAVANA	exon	80391835	80391992	.	+	.	gene_id "ENSMUSG00000017421.18"; transcript_id "ENSMUST00000017567.13"; gene_type "protein_coding"; gene_status "KNOWN"; gene_name "Zfp207"; transcript_type "protein_coding"; transcript_status "KNOWN"; transcript_name "Zfp207-201"; exon_number "8"; exon_id "ENSMUSE00001175989.1"; talon_gene "33836"; talon_transcript "89078"; talon_exon "461254"; ccdsid "CCDS48864.1"; exon_status "KNOWN"; level "2"; protein_id "ENSMUSP00000136727.1"; source "HAVANA"; tag "CCDS";
chr11	HAVANA	exon	80394286	80394531	.	+	.	gene_id "ENSMUSG00000017421.18"; transcript_id "ENSMUST00000017567.13"; gene_type "protein_coding"; gene_status "KNOWN"; gene_name "Zfp207"; transcript_type "protein_coding"; transcript_status "KNOWN"; transcript_name "Zfp207-201"; exon_number "9"; exon_id "ENSMUSE00001201304.1"; talon_gene "33836"; talon_transcript "89078"; talon_exon "461258"; ccdsid "CCDS48864.1"; exon_status "KNOWN"; level "2"; protein_id "ENSMUSP00000136727.1"; source "HAVANA"; tag "CCDS";
chr11	HAVANA	exon	80395102	80395261	.	+	.	gene_id "ENSMUSG00000017421.18"; transcript_id "ENSMUST00000017567.13"; gene_type "protein_coding"; gene_status "KNOWN"; gene_name "Zfp207"; transcript_type "protein_coding"; transcript_status "KNOWN"; transcript_name "Zfp207-201"; exon_number "10"; exon_id "ENSMUSE00001123862.1"; talon_gene "33836"; talon_transcript "89078"; talon_exon "461260"; ccdsid "CCDS48864.1"; exon_status "KNOWN"; level "2"; protein_id "ENSMUSP00000136727.1"; source "HAVANA"; tag "CCDS";
chr11	HAVANA	exon	80395390	80396248	.	+	.	gene_id "ENSMUSG00000017421.18"; transcript_id "ENSMUST00000017567.13"; gene_type "protein_coding"; gene_status "KNOWN"; gene_name "Zfp207"; transcript_type "protein_coding"; transcript_status "KNOWN"; transcript_name "Zfp207-201"; exon_number "11"; exon_id "ENSMUSE00000675963.3"; talon_gene "33836"; talon_transcript "89078"; talon_exon "461281"; ccdsid "CCDS48864.1"; exon_status "KNOWN"; level "2"; protein_id "ENSMUSP00000017567.6"; source "HAVANA"; tag "CCDS";
chr11	HAVANA	transcript	80383331	80394283	.	+	.	gene_id "ENSMUSG00000017421.18"; transcript_id "ENSMUST00000108216.7"; gene_name "Zfp207"; gene_status "KNOWN"; gene_type "protein_coding"; transcript_type "protein_coding"; transcript_status "KNOWN"; transcript_name "Zfp207-203"; talon_gene "33836"; talon_transcript "89079"; havana_transcript "OTTMUST00000000657.1"; level "2"; protein_id "ENSMUSP00000103851.1"; source "HAVANA"; tag "basic"; transcript_support_level "2";
chr11	HAVANA	exon	80383331	80383495	.	+	.	gene_id "ENSMUSG00000017421.18"; transcript_id "ENSMUST00000108216.7"; gene_type "protein_coding"; gene_status "KNOWN"; gene_name "Zfp207"; transcript_type "protein_coding"; transcript_status "KNOWN"; transcript_name "Zfp207-203"; exon_number "1"; exon_id "ENSMUSE00000649789.2"; talon_gene "33836"; talon_transcript "89079"; talon_exon "461282"; exon_status "KNOWN"; level "2"; protein_id "ENSMUSP00000103851.1"; source "HAVANA"; tag "basic";
chr11	HAVANA	exon	80385903	80386029	.	+	.	gene_id "ENSMUSG00000017421.18"; transcript_id "ENSMUST00000108216.7"; gene_type "protein_coding"; gene_status "KNOWN"; gene_name "Zfp207"; transcript_type "protein_coding"; transcript_status "KNOWN"; transcript_name "Zfp207-203"; exon_number "2"; exon_id "ENSMUSE00001200607.1"; talon_gene "33836"; talon_transcript "89079"; talon_exon "461244"; ccdsid "CCDS48864.1"; exon_status "KNOWN"; level "2"; protein_id "ENSMUSP00000136727.1"; source "HAVANA"; tag "CCDS";
chr11	HAVANA	exon	80387802	80387940	.	+	.	gene_id "ENSMUSG00000017421.18"; transcript_id "ENSMUST00000108216.7"; gene_type "protein_coding"; gene_status "KNOWN"; gene_name "Zfp207"; transcript_type "protein_coding"; transcript_status "KNOWN"; transcript_name "Zfp207-203"; exon_number "3"; exon_id "ENSMUSE00001143649.1"; talon_gene "33836"; talon_transcript "89079"; talon_exon "461246"; ccdsid "CCDS48864.1"; exon_status "KNOWN"; level "2"; protein_id "ENSMUSP00000136727.1"; source "HAVANA"; tag "CCDS";
chr11	HAVANA	exon	80388978	80389145	.	+	.	gene_id "ENSMUSG00000017421.18"; transcript_id "ENSMUST00000108216.7"; gene_type "protein_coding"; gene_status "KNOWN"; gene_name "Zfp207"; transcript_type "protein_coding"; transcript_status "KNOWN"; transcript_name "Zfp207-203"; exon_number "4"; exon_id "ENSMUSE00001153592.1"; talon_gene "33836"; talon_transcript "89079"; talon_exon "461248"; ccdsid "CCDS48864.1"; exon_status "KNOWN"; level "2"; protein_id "ENSMUSP00000136727.1"; source "HAVANA"; tag "CCDS";
chr11	HAVANA	exon	80389255	80389330	.	+	.	gene_id "ENSMUSG00000017421.18"; transcript_id "ENSMUST00000108216.7"; gene_type "protein_coding"; gene_status "KNOWN"; gene_name "Zfp207"; transcript_type "protein_coding"; transcript_status "KNOWN"; transcript_name "Zfp207-203"; exon_number "5"; exon_id "ENSMUSE00001157473.1"; talon_gene "33836"; talon_transcript "89079"; talon_exon "461250"; ccdsid "CCDS48864.1"; exon_status "KNOWN"; level "2"; protein_id "ENSMUSP00000136727.1"; source "HAVANA"; tag "CCDS";
chr11	ENSEMBL	exon	80389774	80389821	.	+	.	gene_id "ENSMUSG00000017421.18"; transcript_id "ENSMUST00000108216.7"; gene_type "protein_coding"; gene_status "KNOWN"; gene_name "Zfp207"; transcript_type "protein_coding"; transcript_status "KNOWN"; transcript_name "Zfp207-203"; exon_number "6"; exon_id "ENSMUSE00001140721.1"; talon_gene "33836"; talon_transcript "89079"; talon_exon "461264"; ccdsid "CCDS48864.1"; exon_status "KNOWN"; level "3"; protein_id "ENSMUSP00000139653.1"; source "ENSEMBL"; tag "CCDS";
chr11	HAVANA	exon	80391331	80391401	.	+	.	gene_id "ENSMUSG00000017421.18"; transcript_id "ENSMUST00000108216.7"; gene_type "protein_coding"; gene_status "KNOWN"; gene_name "Zfp207"; transcript_type "protein_coding"; transcript_status "KNOWN"; transcript_name "Zfp207-203"; exon_number "7"; exon_id "ENSMUSE00001156864.1"; talon_gene "33836"; talon_transcript "89079"; talon_exon "461252"; ccdsid "CCDS48864.1"; exon_status "KNOWN"; level "2"; protein_id "ENSMUSP00000136727.1"; source "HAVANA"; tag "CCDS";
chr11	HAVANA	exon	80391835	80391992	.	+	.	gene_id "ENSMUSG00000017421.18"; transcript_id "ENSMUST00000108216.7"; gene_type "protein_coding"; gene_status "KNOWN"; gene_name "Zfp207"; transcript_type "protein_coding"; transcript_status "KNOWN"; transcript_name "Zfp207-203"; exon_number "8"; exon_id "ENSMUSE00001175989.1"; talon_gene "33836"; talon_transcript "89079"; talon_exon "461254"; ccdsid "CCDS48864.1"; exon_status "KNOWN"; level "2"; protein_id "ENSMUSP00000136727.1"; source "HAVANA"; tag "CCDS";
chr11	HAVANA	exon	80393084	80394283	.	+	.	gene_id "ENSMUSG00000017421.18"; transcript_id "ENSMUST00000108216.7"; gene_type "protein_coding"; gene_status "KNOWN"; gene_name "Zfp207"; transcript_type "protein_coding"; transcript_status "KNOWN"; transcript_name "Zfp207-203"; exon_number "9"; exon_id "ENSMUSE00000675959.1"; talon_gene "33836"; talon_transcript "89079"; talon_exon "461283"; exon_status "KNOWN"; level "2"; protein_id "ENSMUSP00000103851.1"; source "HAVANA"; tag "basic";
chr11	HAVANA	transcript	80383397	80395566	.	+	.	gene_id "ENSMUSG00000017421.18"; transcript_id "ENSMUST00000053740.14"; gene_name "Zfp207"; gene_status "KNOWN"; gene_type "protein_coding"; transcript_type "protein_coding"; transcript_status "KNOWN"; transcript_name "Zfp207-202"; talon_gene "33836"; talon_transcript "89080"; ccdsid "CCDS48863.1"; havana_transcript "OTTMUST00000000653.1"; level "2"; protein_id "ENSMUSP00000054168.8"; source "HAVANA"; tag "CCDS"; transcript_support_level "1";
chr11	HAVANA	exon	80383397	80383495	.	+	.	gene_id "ENSMUSG00000017421.18"; transcript_id "ENSMUST00000053740.14"; gene_type "protein_coding"; gene_status "KNOWN"; gene_name "Zfp207"; transcript_type "protein_coding"; transcript_status "KNOWN"; transcript_name "Zfp207-202"; exon_number "1"; exon_id "ENSMUSE00000746968.1"; talon_gene "33836"; talon_transcript "89080"; talon_exon "461284"; ccdsid "CCDS48863.1"; exon_status "KNOWN"; level "2"; protein_id "ENSMUSP00000054168.8"; source "HAVANA"; tag "CCDS";
chr11	HAVANA	exon	80385903	80386029	.	+	.	gene_id "ENSMUSG00000017421.18"; transcript_id "ENSMUST00000053740.14"; gene_type "protein_coding"; gene_status "KNOWN"; gene_name "Zfp207"; transcript_type "protein_coding"; transcript_status "KNOWN"; transcript_name "Zfp207-202"; exon_number "2"; exon_id "ENSMUSE00001200607.1"; talon_gene "33836"; talon_transcript "89080"; talon_exon "461244"; ccdsid "CCDS48864.1"; exon_status "KNOWN"; level "2"; protein_id "ENSMUSP00000136727.1"; source "HAVANA"; tag "CCDS";
chr11	HAVANA	exon	80387802	80387940	.	+	.	gene_id "ENSMUSG00000017421.18"; transcript_id "ENSMUST00000053740.14"; gene_type "protein_coding"; gene_status "KNOWN"; gene_name "Zfp207"; transcript_type "protein_coding"; transcript_status "KNOWN"; transcript_name "Zfp207-202"; exon_number "3"; exon_id "ENSMUSE00001143649.1"; talon_gene "33836"; talon_transcript "89080"; talon_exon "461246"; ccdsid "CCDS48864.1"; exon_status "KNOWN"; level "2"; protein_id "ENSMUSP00000136727.1"; source "HAVANA"; tag "CCDS";
chr11	HAVANA	exon	80388978	80389145	.	+	.	gene_id "ENSMUSG00000017421.18"; transcript_id "ENSMUST00000053740.14"; gene_type "protein_coding"; gene_status "KNOWN"; gene_name "Zfp207"; transcript_type "protein_coding"; transcript_status "KNOWN"; transcript_name "Zfp207-202"; exon_number "4"; exon_id "ENSMUSE00001153592.1"; talon_gene "33836"; talon_transcript "89080"; talon_exon "461248"; ccdsid "CCDS48864.1"; exon_status "KNOWN"; level "2"; protein_id "ENSMUSP00000136727.1"; source "HAVANA"; tag "CCDS";
chr11	HAVANA	exon	80389255	80389330	.	+	.	gene_id "ENSMUSG00000017421.18"; transcript_id "ENSMUST00000053740.14"; gene_type "protein_coding"; gene_status "KNOWN"; gene_name "Zfp207"; transcript_type "protein_coding"; transcript_status "KNOWN"; transcript_name "Zfp207-202"; exon_number "5"; exon_id "ENSMUSE00001157473.1"; talon_gene "33836"; talon_transcript "89080"; talon_exon "461250"; ccdsid "CCDS48864.1"; exon_status "KNOWN"; level "2"; protein_id "ENSMUSP00000136727.1"; source "HAVANA"; tag "CCDS";
chr11	ENSEMBL	exon	80389774	80389821	.	+	.	gene_id "ENSMUSG00000017421.18"; transcript_id "ENSMUST00000053740.14"; gene_type "protein_coding"; gene_status "KNOWN"; gene_name "Zfp207"; transcript_type "protein_coding"; transcript_status "KNOWN"; transcript_name "Zfp207-202"; exon_number "6"; exon_id "ENSMUSE00001140721.1"; talon_gene "33836"; talon_transcript "89080"; talon_exon "461264"; ccdsid "CCDS48864.1"; exon_status "KNOWN"; level "3"; protein_id "ENSMUSP00000139653.1"; source "ENSEMBL"; tag "CCDS";
chr11	HAVANA	exon	80391331	80391401	.	+	.	gene_id "ENSMUSG00000017421.18"; transcript_id "ENSMUST00000053740.14"; gene_type "protein_coding"; gene_status "KNOWN"; gene_name "Zfp207"; transcript_type "protein_coding"; transcript_status "KNOWN"; transcript_name "Zfp207-202"; exon_number "7"; exon_id "ENSMUSE00001156864.1"; talon_gene "33836"; talon_transcript "89080"; talon_exon "461252"; ccdsid "CCDS48864.1"; exon_status "KNOWN"; level "2"; protein_id "ENSMUSP00000136727.1"; source "HAVANA"; tag "CCDS";
chr11	HAVANA	exon	80391835	80391992	.	+	.	gene_id "ENSMUSG00000017421.18"; transcript_id "ENSMUST00000053740.14"; gene_type "protein_coding"; gene_status "KNOWN"; gene_name "Zfp207"; transcript_type "protein_coding"; transcript_status "KNOWN"; transcript_name "Zfp207-202"; exon_number "8"; exon_id "ENSMUSE00001175989.1"; talon_gene "33836"; talon_transcript "89080"; talon_exon "461254"; ccdsid "CCDS48864.1"; exon_status "KNOWN"; level "2"; protein_id "ENSMUSP00000136727.1"; source "HAVANA"; tag "CCDS";
chr11	HAVANA	exon	80393084	80393176	.	+	.	gene_id "ENSMUSG00000017421.18"; transcript_id "ENSMUST00000053740.14"; gene_type "protein_coding"; gene_status "KNOWN"; gene_name "Zfp207"; transcript_type "protein_coding"; transcript_status "KNOWN"; transcript_name "Zfp207-202"; exon_number "9"; exon_id "ENSMUSE00001196118.1"; talon_gene "33836"; talon_transcript "89080"; talon_exon "461256"; ccdsid "CCDS48863.1"; exon_status "KNOWN"; level "2"; protein_id "ENSMUSP00000054168.8"; source "HAVANA"; tag "CCDS";
chr11	HAVANA	exon	80394286	80394531	.	+	.	gene_id "ENSMUSG00000017421.18"; transcript_id "ENSMUST00000053740.14"; gene_type "protein_coding"; gene_status "KNOWN"; gene_name "Zfp207"; transcript_type "protein_coding"; transcript_status "KNOWN"; transcript_name "Zfp207-202"; exon_number "10"; exon_id "ENSMUSE00001201304.1"; talon_gene "33836"; talon_transcript "89080"; talon_exon "461258"; ccdsid "CCDS48864.1"; exon_status "KNOWN"; level "2"; protein_id "ENSMUSP00000136727.1"; source "HAVANA"; tag "CCDS";
chr11	HAVANA	exon	80395102	80395261	.	+	.	gene_id "ENSMUSG00000017421.18"; transcript_id "ENSMUST00000053740.14"; gene_type "protein_coding"; gene_status "KNOWN"; gene_name "Zfp207"; transcript_type "protein_coding"; transcript_status "KNOWN"; transcript_name "Zfp207-202"; exon_number "11"; exon_id "ENSMUSE00001123862.1"; talon_gene "33836"; talon_transcript "89080"; talon_exon "461260"; ccdsid "CCDS48864.1"; exon_status "KNOWN"; level "2"; protein_id "ENSMUSP00000136727.1"; source "HAVANA"; tag "CCDS";
chr11	HAVANA	exon	80395390	80395566	.	+	.	gene_id "ENSMUSG00000017421.18"; transcript_id "ENSMUST00000053740.14"; gene_type "protein_coding"; gene_status "KNOWN"; gene_name "Zfp207"; transcript_type "protein_coding"; transcript_status "KNOWN"; transcript_name "Zfp207-202"; exon_number "12"; exon_id "ENSMUSE00000823013.1"; talon_gene "33836"; talon_transcript "89080"; talon_exon "461285"; ccdsid "CCDS48863.1"; exon_status "KNOWN"; level "2"; protein_id "ENSMUSP00000054168.8"; source "HAVANA"; tag "CCDS";
chr11	HAVANA	gene	80428615	80472306	.	+	.	gene_id "ENSMUSG00000017428.16"; gene_name "Psmd11"; gene_status "KNOWN"; gene_type "protein_coding"; talon_gene "33837"; havana_gene "OTTMUSG00000000212.5"; level "2";
chr11	HAVANA	transcript	80428615	80434538	.	+	.	gene_id "ENSMUSG00000017428.16"; transcript_id "ENSMUST00000172641.1"; gene_name "Psmd11"; gene_status "KNOWN"; gene_type "protein_coding"; transcript_type "retained_intron"; transcript_status "KNOWN"; transcript_name "Psmd11-207"; talon_gene "33837"; talon_transcript "89083"; havana_transcript "OTTMUST00000096372.1"; level "2"; source "HAVANA"; transcript_support_level "2";
chr11	HAVANA	exon	80428615	80428755	.	+	.	gene_id "ENSMUSG00000017428.16"; transcript_id "ENSMUST00000172641.1"; gene_type "protein_coding"; gene_status "KNOWN"; gene_name "Psmd11"; transcript_type "retained_intron"; transcript_status "KNOWN"; transcript_name "Psmd11-207"; exon_number "1"; exon_id "ENSMUSE00000944154.1"; talon_gene "33837"; talon_transcript "89083"; talon_exon "461292"; exon_status "KNOWN"; level "2"; source "HAVANA";
chr11	HAVANA	exon	80431705	80434538	.	+	.	gene_id "ENSMUSG00000017428.16"; transcript_id "ENSMUST00000172641.1"; gene_type "protein_coding"; gene_status "KNOWN"; gene_name "Psmd11"; transcript_type "retained_intron"; transcript_status "KNOWN"; transcript_name "Psmd11-207"; exon_number "2"; exon_id "ENSMUSE00000929623.1"; talon_gene "33837"; talon_transcript "89083"; talon_exon "461294"; exon_status "KNOWN"; level "2"; source "HAVANA";
chr11	HAVANA	transcript	80428623	80471909	.	+	.	gene_id "ENSMUSG00000017428.16"; transcript_id "ENSMUST00000173938.7"; gene_name "Psmd11"; gene_status "KNOWN"; gene_type "protein_coding"; transcript_type "protein_coding"; transcript_status "KNOWN"; transcript_name "Psmd11-214"; talon_gene "33837"; talon_transcript "89084"; ccdsid "CCDS25133.1"; havana_transcript "OTTMUST00000096373.1"; level "2"; protein_id "ENSMUSP00000133571.1"; source "HAVANA"; tag "CCDS"; transcript_support_level "1";
chr11	HAVANA	exon	80428623	80428755	.	+	.	gene_id "ENSMUSG00000017428.16"; transcript_id "ENSMUST00000173938.7"; gene_type "protein_coding"; gene_status "KNOWN"; gene_name "Psmd11"; transcript_type "protein_coding"; transcript_status "KNOWN"; transcript_name "Psmd11-214"; exon_number "1"; exon_id "ENSMUSE00000931935.1"; talon_gene "33837"; talon_transcript "89084"; talon_exon "461295"; ccdsid "CCDS25133.1"; exon_status "KNOWN"; level "2"; protein_id "ENSMUSP00000133571.1"; source "HAVANA"; tag "CCDS";
chr11	HAVANA	exon	80431705	80431806	.	+	.	gene_id "ENSMUSG00000017428.16"; transcript_id "ENSMUST00000173938.7"; gene_type "protein_coding"; gene_status "KNOWN"; gene_name "Psmd11"; transcript_type "protein_coding"; transcript_status "KNOWN"; transcript_name "Psmd11-214"; exon_number "2"; exon_id "ENSMUSE00001215357.1"; talon_gene "33837"; talon_transcript "89084"; talon_exon "461296"; ccdsid "CCDS25133.1"; exon_status "KNOWN"; level "2"; protein_id "ENSMUSP00000133571.1"; source "HAVANA"; tag "CCDS";
chr11	HAVANA	exon	80438251	80438375	.	+	.	gene_id "ENSMUSG00000017428.16"; transcript_id "ENSMUST00000173938.7"; gene_type "protein_coding"; gene_status "KNOWN"; gene_name "Psmd11"; transcript_type "protein_coding"; transcript_status "KNOWN"; transcript_name "Psmd11-214"; exon_number "3"; exon_id "ENSMUSE00001264822.1"; talon_gene "33837"; talon_transcript "89084"; talon_exon "461298"; ccdsid "CCDS25133.1"; exon_status "KNOWN"; level "2"; protein_id "ENSMUSP00000133571.1"; source "HAVANA"; tag "CCDS";
chr11	HAVANA	exon	80445242	80445313	.	+	.	gene_id "ENSMUSG00000017428.16"; transcript_id "ENSMUST00000173938.7"; gene_type "protein_coding"; gene_status "KNOWN"; gene_name "Psmd11"; transcript_type "protein_coding"; transcript_status "KNOWN"; transcript_name "Psmd11-214"; exon_number "4"; exon_id "ENSMUSE00001277440.1"; talon_gene "33837"; talon_transcript "89084"; talon_exon "461300"; ccdsid "CCDS25133.1"; exon_status "KNOWN"; level "2"; protein_id "ENSMUSP00000133571.1"; source "HAVANA"; tag "CCDS";
chr11	HAVANA	exon	80445914	80445971	.	+	.	gene_id "ENSMUSG00000017428.16"; transcript_id "ENSMUST00000173938.7"; gene_type "protein_coding"; gene_status "KNOWN"; gene_name "Psmd11"; transcript_type "protein_coding"; transcript_status "KNOWN"; transcript_name "Psmd11-214"; exon_number "5"; exon_id "ENSMUSE00001257961.1"; talon_gene "33837"; talon_transcript "89084"; talon_exon "461302"; ccdsid "CCDS25133.1"; exon_status "KNOWN"; level "2"; protein_id "ENSMUSP00000133571.1"; source "HAVANA"; tag "CCDS";
chr11	HAVANA	exon	80456240	80456434	.	+	.	gene_id "ENSMUSG00000017428.16"; transcript_id "ENSMUST00000173938.7"; gene_type "protein_coding"; gene_status "KNOWN"; gene_name "Psmd11"; transcript_type "protein_coding"; transcript_status "KNOWN"; transcript_name "Psmd11-214"; exon_number "6"; exon_id "ENSMUSE00001296729.1"; talon_gene "33837"; talon_transcript "89084"; talon_exon "461304"; ccdsid "CCDS25133.1"; exon_status "KNOWN"; level "2"; protein_id "ENSMUSP00000133571.1"; source "HAVANA"; tag "CCDS";
chr11	HAVANA	exon	80460596	80460740	.	+	.	gene_id "ENSMUSG00000017428.16"; transcript_id "ENSMUST00000173938.7"; gene_type "protein_coding"; gene_status "KNOWN"; gene_name "Psmd11"; transcript_type "protein_coding"; transcript_status "KNOWN"; transcript_name "Psmd11-214"; exon_number "7"; exon_id "ENSMUSE00001303277.1"; talon_gene "33837"; talon_transcript "89084"; talon_exon "461306"; ccdsid "CCDS25133.1"; exon_status "KNOWN"; level "2"; protein_id "ENSMUSP00000133571.1"; source "HAVANA"; tag "CCDS";
chr11	HAVANA	exon	80462611	80462671	.	+	.	gene_id "ENSMUSG00000017428.16"; transcript_id "ENSMUST00000173938.7"; gene_type "protein_coding"; gene_status "KNOWN"; gene_name "Psmd11"; transcript_type "protein_coding"; transcript_status "KNOWN"; transcript_name "Psmd11-214"; exon_number "8"; exon_id "ENSMUSE00001298712.1"; talon_gene "33837"; talon_transcript "89084"; talon_exon "461308"; ccdsid "CCDS25133.1"; exon_status "KNOWN"; level "2"; protein_id "ENSMUSP00000133571.1"; source "HAVANA"; tag "CCDS";
chr11	HAVANA	exon	80465014	80465076	.	+	.	gene_id "ENSMUSG00000017428.16"; transcript_id "ENSMUST00000173938.7"; gene_type "protein_coding"; gene_status "KNOWN"; gene_name "Psmd11"; transcript_type "protein_coding"; transcript_status "KNOWN"; transcript_name "Psmd11-214"; exon_number "9"; exon_id "ENSMUSE00001303003.1"; talon_gene "33837"; talon_transcript "89084"; talon_exon "461310"; ccdsid "CCDS25133.1"; exon_status "KNOWN"; level "2"; protein_id "ENSMUSP00000133571.1"; source "HAVANA"; tag "CCDS";
chr11	HAVANA	exon	80469802	80469927	.	+	.	gene_id "ENSMUSG00000017428.16"; transcript_id "ENSMUST00000173938.7"; gene_type "protein_coding"; gene_status "KNOWN"; gene_name "Psmd11"; transcript_type "protein_coding"; transcript_status "KNOWN"; transcript_name "Psmd11-214"; exon_number "10"; exon_id "ENSMUSE00001294928.1"; talon_gene "33837"; talon_transcript "89084"; talon_exon "461312"; ccdsid "CCDS25133.1"; exon_status "KNOWN"; level "2"; protein_id "ENSMUSP00000133571.1"; source "HAVANA"; tag "CCDS";
chr11	HAVANA	exon	80470383	80470418	.	+	.	gene_id "ENSMUSG00000017428.16"; transcript_id "ENSMUST00000173938.7"; gene_type "protein_coding"; gene_status "KNOWN"; gene_name "Psmd11"; transcript_type "protein_coding"; transcript_status "KNOWN"; transcript_name "Psmd11-214"; exon_number "11"; exon_id "ENSMUSE00001266412.1"; talon_gene "33837"; talon_transcript "89084"; talon_exon "461314"; ccdsid "CCDS25133.1"; exon_status "KNOWN"; level "2"; protein_id "ENSMUSP00000133571.1"; source "HAVANA"; tag "CCDS";
chr11	HAVANA	exon	80470626	80470677	.	+	.	gene_id "ENSMUSG00000017428.16"; transcript_id "ENSMUST00000173938.7"; gene_type "protein_coding"; gene_status "KNOWN"; gene_name "Psmd11"; transcript_type "protein_coding"; transcript_status "KNOWN"; transcript_name "Psmd11-214"; exon_number "12"; exon_id "ENSMUSE00001270389.1"; talon_gene "33837"; talon_transcript "89084"; talon_exon "461316"; ccdsid "CCDS25133.1"; exon_status "KNOWN"; level "2"; protein_id "ENSMUSP00000133571.1"; source "HAVANA"; tag "CCDS";
chr11	HAVANA	exon	80471452	80471909	.	+	.	gene_id "ENSMUSG00000017428.16"; transcript_id "ENSMUST00000173938.7"; gene_type "protein_coding"; gene_status "KNOWN"; gene_name "Psmd11"; transcript_type "protein_coding"; transcript_status "KNOWN"; transcript_name "Psmd11-214"; exon_number "13"; exon_id "ENSMUSE00000675922.4"; talon_gene "33837"; talon_transcript "89084"; talon_exon "461318"; ccdsid "CCDS25133.1"; exon_status "KNOWN"; level "2"; protein_id "ENSMUSP00000133571.1"; source "HAVANA"; tag "CCDS";
chr11	HAVANA	transcript	80428625	80473248	.	+	.	gene_id "ENSMUSG00000017428.16"; transcript_id "ENSMUST00000017572.13"; gene_name "Psmd11"; gene_status "KNOWN"; gene_type "protein_coding"; transcript_type "protein_coding"; transcript_status "KNOWN"; transcript_name "Psmd11-201"; talon_gene "33837"; talon_transcript "89085"; ccdsid "CCDS25133.1"; havana_transcript "OTTMUST00000000625.2"; level "2"; protein_id "ENSMUSP00000017572.7"; source "HAVANA"; tag "CCDS"; transcript_support_level "1";
chr11	HAVANA	exon	80428625	80428755	.	+	.	gene_id "ENSMUSG00000017428.16"; transcript_id "ENSMUST00000017572.13"; gene_type "protein_coding"; gene_status "KNOWN"; gene_name "Psmd11"; transcript_type "protein_coding"; transcript_status "KNOWN"; transcript_name "Psmd11-201"; exon_number "1"; exon_id "ENSMUSE00000774519.1"; talon_gene "33837"; talon_transcript "89085"; talon_exon "461319"; ccdsid "CCDS25133.1"; exon_status "KNOWN"; level "2"; protein_id "ENSMUSP00000017572.7"; source "HAVANA"; tag "CCDS";
chr11	HAVANA	exon	80431705	80431806	.	+	.	gene_id "ENSMUSG00000017428.16"; transcript_id "ENSMUST00000017572.13"; gene_type "protein_coding"; gene_status "KNOWN"; gene_name "Psmd11"; transcript_type "protein_coding"; transcript_status "KNOWN"; transcript_name "Psmd11-201"; exon_number "2"; exon_id "ENSMUSE00001215357.1"; talon_gene "33837"; talon_transcript "89085"; talon_exon "461296"; ccdsid "CCDS25133.1"; exon_status "KNOWN"; level "2"; protein_id "ENSMUSP00000133571.1"; source "HAVANA"; tag "CCDS";
chr11	HAVANA	exon	80438251	80438375	.	+	.	gene_id "ENSMUSG00000017428.16"; transcript_id "ENSMUST00000017572.13"; gene_type "protein_coding"; gene_status "KNOWN"; gene_name "Psmd11"; transcript_type "protein_coding"; transcript_status "KNOWN"; transcript_name "Psmd11-201"; exon_number "3"; exon_id "ENSMUSE00001264822.1"; talon_gene "33837"; talon_transcript "89085"; talon_exon "461298"; ccdsid "CCDS25133.1"; exon_status "KNOWN"; level "2"; protein_id "ENSMUSP00000133571.1"; source "HAVANA"; tag "CCDS";
chr11	HAVANA	exon	80445242	80445313	.	+	.	gene_id "ENSMUSG00000017428.16"; transcript_id "ENSMUST00000017572.13"; gene_type "protein_coding"; gene_status "KNOWN"; gene_name "Psmd11"; transcript_type "protein_coding"; transcript_status "KNOWN"; transcript_name "Psmd11-201"; exon_number "4"; exon_id "ENSMUSE00001277440.1"; talon_gene "33837"; talon_transcript "89085"; talon_exon "461300"; ccdsid "CCDS25133.1"; exon_status "KNOWN"; level "2"; protein_id "ENSMUSP00000133571.1"; source "HAVANA"; tag "CCDS";
chr11	HAVANA	exon	80445914	80445971	.	+	.	gene_id "ENSMUSG00000017428.16"; transcript_id "ENSMUST00000017572.13"; gene_type "protein_coding"; gene_status "KNOWN"; gene_name "Psmd11"; transcript_type "protein_coding"; transcript_status "KNOWN"; transcript_name "Psmd11-201"; exon_number "5"; exon_id "ENSMUSE00001257961.1"; talon_gene "33837"; talon_transcript "89085"; talon_exon "461302"; ccdsid "CCDS25133.1"; exon_status "KNOWN"; level "2"; protein_id "ENSMUSP00000133571.1"; source "HAVANA"; tag "CCDS";
chr11	HAVANA	exon	80456240	80456434	.	+	.	gene_id "ENSMUSG00000017428.16"; transcript_id "ENSMUST00000017572.13"; gene_type "protein_coding"; gene_status "KNOWN"; gene_name "Psmd11"; transcript_type "protein_coding"; transcript_status "KNOWN"; transcript_name "Psmd11-201"; exon_number "6"; exon_id "ENSMUSE00001296729.1"; talon_gene "33837"; talon_transcript "89085"; talon_exon "461304"; ccdsid "CCDS25133.1"; exon_status "KNOWN"; level "2"; protein_id "ENSMUSP00000133571.1"; source "HAVANA"; tag "CCDS";
chr11	HAVANA	exon	80460596	80460740	.	+	.	gene_id "ENSMUSG00000017428.16"; transcript_id "ENSMUST00000017572.13"; gene_type "protein_coding"; gene_status "KNOWN"; gene_name "Psmd11"; transcript_type "protein_coding"; transcript_status "KNOWN"; transcript_name "Psmd11-201"; exon_number "7"; exon_id "ENSMUSE00001303277.1"; talon_gene "33837"; talon_transcript "89085"; talon_exon "461306"; ccdsid "CCDS25133.1"; exon_status "KNOWN"; level "2"; protein_id "ENSMUSP00000133571.1"; source "HAVANA"; tag "CCDS";
chr11	HAVANA	exon	80462611	80462671	.	+	.	gene_id "ENSMUSG00000017428.16"; transcript_id "ENSMUST00000017572.13"; gene_type "protein_coding"; gene_status "KNOWN"; gene_name "Psmd11"; transcript_type "protein_coding"; transcript_status "KNOWN"; transcript_name "Psmd11-201"; exon_number "8"; exon_id "ENSMUSE00001298712.1"; talon_gene "33837"; talon_transcript "89085"; talon_exon "461308"; ccdsid "CCDS25133.1"; exon_status "KNOWN"; level "2"; protein_id "ENSMUSP00000133571.1"; source "HAVANA"; tag "CCDS";
chr11	HAVANA	exon	80465014	80465076	.	+	.	gene_id "ENSMUSG00000017428.16"; transcript_id "ENSMUST00000017572.13"; gene_type "protein_coding"; gene_status "KNOWN"; gene_name "Psmd11"; transcript_type "protein_coding"; transcript_status "KNOWN"; transcript_name "Psmd11-201"; exon_number "9"; exon_id "ENSMUSE00001303003.1"; talon_gene "33837"; talon_transcript "89085"; talon_exon "461310"; ccdsid "CCDS25133.1"; exon_status "KNOWN"; level "2"; protein_id "ENSMUSP00000133571.1"; source "HAVANA"; tag "CCDS";
chr11	HAVANA	exon	80469802	80469927	.	+	.	gene_id "ENSMUSG00000017428.16"; transcript_id "ENSMUST00000017572.13"; gene_type "protein_coding"; gene_status "KNOWN"; gene_name "Psmd11"; transcript_type "protein_coding"; transcript_status "KNOWN"; transcript_name "Psmd11-201"; exon_number "10"; exon_id "ENSMUSE00001294928.1"; talon_gene "33837"; talon_transcript "89085"; talon_exon "461312"; ccdsid "CCDS25133.1"; exon_status "KNOWN"; level "2"; protein_id "ENSMUSP00000133571.1"; source "HAVANA"; tag "CCDS";
chr11	HAVANA	exon	80470383	80470418	.	+	.	gene_id "ENSMUSG00000017428.16"; transcript_id "ENSMUST00000017572.13"; gene_type "protein_coding"; gene_status "KNOWN"; gene_name "Psmd11"; transcript_type "protein_coding"; transcript_status "KNOWN"; transcript_name "Psmd11-201"; exon_number "11"; exon_id "ENSMUSE00001266412.1"; talon_gene "33837"; talon_transcript "89085"; talon_exon "461314"; ccdsid "CCDS25133.1"; exon_status "KNOWN"; level "2"; protein_id "ENSMUSP00000133571.1"; source "HAVANA"; tag "CCDS";
chr11	HAVANA	exon	80470626	80470677	.	+	.	gene_id "ENSMUSG00000017428.16"; transcript_id "ENSMUST00000017572.13"; gene_type "protein_coding"; gene_status "KNOWN"; gene_name "Psmd11"; transcript_type "protein_coding"; transcript_status "KNOWN"; transcript_name "Psmd11-201"; exon_number "12"; exon_id "ENSMUSE00001270389.1"; talon_gene "33837"; talon_transcript "89085"; talon_exon "461316"; ccdsid "CCDS25133.1"; exon_status "KNOWN"; level "2"; protein_id "ENSMUSP00000133571.1"; source "HAVANA"; tag "CCDS";
chr11	HAVANA	exon	80471452	80471594	.	+	.	gene_id "ENSMUSG00000017428.16"; transcript_id "ENSMUST00000017572.13"; gene_type "protein_coding"; gene_status "KNOWN"; gene_name "Psmd11"; transcript_type "protein_coding"; transcript_status "KNOWN"; transcript_name "Psmd11-201"; exon_number "13"; exon_id "ENSMUSE00001263064.1"; talon_gene "33837"; talon_transcript "89085"; talon_exon "461320"; ccdsid "CCDS25133.1"; exon_status "KNOWN"; level "2"; protein_id "ENSMUSP00000017572.7"; source "HAVANA"; tag "CCDS";
chr11	HAVANA	exon	80471710	80473248	.	+	.	gene_id "ENSMUSG00000017428.16"; transcript_id "ENSMUST00000017572.13"; gene_type "protein_coding"; gene_status "KNOWN"; gene_name "Psmd11"; transcript_type "protein_coding"; transcript_status "KNOWN"; transcript_name "Psmd11-201"; exon_number "14"; exon_id "ENSMUSE00000831099.1"; talon_gene "33837"; talon_transcript "89085"; talon_exon "461322"; ccdsid "CCDS25133.1"; exon_status "KNOWN"; level "2"; protein_id "ENSMUSP00000017572.7"; source "HAVANA"; tag "CCDS";
chr11	HAVANA	transcript	80428644	80472306	.	+	.	gene_id "ENSMUSG00000017428.16"; transcript_id "ENSMUST00000147898.7"; gene_name "Psmd11"; gene_status "KNOWN"; gene_type "protein_coding"; transcript_type "retained_intron"; transcript_status "KNOWN"; transcript_name "Psmd11-204"; talon_gene "33837"; talon_transcript "89086"; havana_transcript "OTTMUST00000000626.1"; level "2"; source "HAVANA"; transcript_support_level "1";
chr11	HAVANA	exon	80428644	80428755	.	+	.	gene_id "ENSMUSG00000017428.16"; transcript_id "ENSMUST00000147898.7"; gene_type "protein_coding"; gene_status "KNOWN"; gene_name "Psmd11"; transcript_type "retained_intron"; transcript_status "KNOWN"; transcript_name "Psmd11-204"; exon_number "1"; exon_id "ENSMUSE00000452160.6"; talon_gene "33837"; talon_transcript "89086"; talon_exon "461323"; exon_status "KNOWN"; level "2"; source "HAVANA";
chr11	HAVANA	exon	80431705	80431806	.	+	.	gene_id "ENSMUSG00000017428.16"; transcript_id "ENSMUST00000147898.7"; gene_type "protein_coding"; gene_status "KNOWN"; gene_name "Psmd11"; transcript_type "retained_intron"; transcript_status "KNOWN"; transcript_name "Psmd11-204"; exon_number "2"; exon_id "ENSMUSE00001215357.1"; talon_gene "33837"; talon_transcript "89086"; talon_exon "461296"; ccdsid "CCDS25133.1"; exon_status "KNOWN"; level "2"; protein_id "ENSMUSP00000133571.1"; source "HAVANA"; tag "CCDS";
chr11	HAVANA	exon	80438251	80438375	.	+	.	gene_id "ENSMUSG00000017428.16"; transcript_id "ENSMUST00000147898.7"; gene_type "protein_coding"; gene_status "KNOWN"; gene_name "Psmd11"; transcript_type "retained_intron"; transcript_status "KNOWN"; transcript_name "Psmd11-204"; exon_number "3"; exon_id "ENSMUSE00001264822.1"; talon_gene "33837"; talon_transcript "89086"; talon_exon "461298"; ccdsid "CCDS25133.1"; exon_status "KNOWN"; level "2"; protein_id "ENSMUSP00000133571.1"; source "HAVANA"; tag "CCDS";
chr11	HAVANA	exon	80445242	80445313	.	+	.	gene_id "ENSMUSG00000017428.16"; transcript_id "ENSMUST00000147898.7"; gene_type "protein_coding"; gene_status "KNOWN"; gene_name "Psmd11"; transcript_type "retained_intron"; transcript_status "KNOWN"; transcript_name "Psmd11-204"; exon_number "4"; exon_id "ENSMUSE00001277440.1"; talon_gene "33837"; talon_transcript "89086"; talon_exon "461300"; ccdsid "CCDS25133.1"; exon_status "KNOWN"; level "2"; protein_id "ENSMUSP00000133571.1"; source "HAVANA"; tag "CCDS";
chr11	HAVANA	exon	80445914	80445971	.	+	.	gene_id "ENSMUSG00000017428.16"; transcript_id "ENSMUST00000147898.7"; gene_type "protein_coding"; gene_status "KNOWN"; gene_name "Psmd11"; transcript_type "retained_intron"; transcript_status "KNOWN"; transcript_name "Psmd11-204"; exon_number "5"; exon_id "ENSMUSE00001257961.1"; talon_gene "33837"; talon_transcript "89086"; talon_exon "461302"; ccdsid "CCDS25133.1"; exon_status "KNOWN"; level "2"; protein_id "ENSMUSP00000133571.1"; source "HAVANA"; tag "CCDS";
chr11	HAVANA	exon	80456240	80456434	.	+	.	gene_id "ENSMUSG00000017428.16"; transcript_id "ENSMUST00000147898.7"; gene_type "protein_coding"; gene_status "KNOWN"; gene_name "Psmd11"; transcript_type "retained_intron"; transcript_status "KNOWN"; transcript_name "Psmd11-204"; exon_number "6"; exon_id "ENSMUSE00001296729.1"; talon_gene "33837"; talon_transcript "89086"; talon_exon "461304"; ccdsid "CCDS25133.1"; exon_status "KNOWN"; level "2"; protein_id "ENSMUSP00000133571.1"; source "HAVANA"; tag "CCDS";
chr11	HAVANA	exon	80460596	80460740	.	+	.	gene_id "ENSMUSG00000017428.16"; transcript_id "ENSMUST00000147898.7"; gene_type "protein_coding"; gene_status "KNOWN"; gene_name "Psmd11"; transcript_type "retained_intron"; transcript_status "KNOWN"; transcript_name "Psmd11-204"; exon_number "7"; exon_id "ENSMUSE00001303277.1"; talon_gene "33837"; talon_transcript "89086"; talon_exon "461306"; ccdsid "CCDS25133.1"; exon_status "KNOWN"; level "2"; protein_id "ENSMUSP00000133571.1"; source "HAVANA"; tag "CCDS";
chr11	HAVANA	exon	80462611	80462671	.	+	.	gene_id "ENSMUSG00000017428.16"; transcript_id "ENSMUST00000147898.7"; gene_type "protein_coding"; gene_status "KNOWN"; gene_name "Psmd11"; transcript_type "retained_intron"; transcript_status "KNOWN"; transcript_name "Psmd11-204"; exon_number "8"; exon_id "ENSMUSE00001298712.1"; talon_gene "33837"; talon_transcript "89086"; talon_exon "461308"; ccdsid "CCDS25133.1"; exon_status "KNOWN"; level "2"; protein_id "ENSMUSP00000133571.1"; source "HAVANA"; tag "CCDS";
chr11	HAVANA	exon	80465014	80465076	.	+	.	gene_id "ENSMUSG00000017428.16"; transcript_id "ENSMUST00000147898.7"; gene_type "protein_coding"; gene_status "KNOWN"; gene_name "Psmd11"; transcript_type "retained_intron"; transcript_status "KNOWN"; transcript_name "Psmd11-204"; exon_number "9"; exon_id "ENSMUSE00001303003.1"; talon_gene "33837"; talon_transcript "89086"; talon_exon "461310"; ccdsid "CCDS25133.1"; exon_status "KNOWN"; level "2"; protein_id "ENSMUSP00000133571.1"; source "HAVANA"; tag "CCDS";
chr11	HAVANA	exon	80469802	80470418	.	+	.	gene_id "ENSMUSG00000017428.16"; transcript_id "ENSMUST00000147898.7"; gene_type "protein_coding"; gene_status "KNOWN"; gene_name "Psmd11"; transcript_type "retained_intron"; transcript_status "KNOWN"; transcript_name "Psmd11-204"; exon_number "10"; exon_id "ENSMUSE00000825787.1"; talon_gene "33837"; talon_transcript "89086"; talon_exon "461324"; exon_status "KNOWN"; level "2"; source "HAVANA";
chr11	HAVANA	exon	80470626	80470677	.	+	.	gene_id "ENSMUSG00000017428.16"; transcript_id "ENSMUST00000147898.7"; gene_type "protein_coding"; gene_status "KNOWN"; gene_name "Psmd11"; transcript_type "retained_intron"; transcript_status "KNOWN"; transcript_name "Psmd11-204"; exon_number "11"; exon_id "ENSMUSE00001270389.1"; talon_gene "33837"; talon_transcript "89086"; talon_exon "461316"; ccdsid "CCDS25133.1"; exon_status "KNOWN"; level "2"; protein_id "ENSMUSP00000133571.1"; source "HAVANA"; tag "CCDS";
chr11	HAVANA	exon	80471452	80471594	.	+	.	gene_id "ENSMUSG00000017428.16"; transcript_id "ENSMUST00000147898.7"; gene_type "protein_coding"; gene_status "KNOWN"; gene_name "Psmd11"; transcript_type "retained_intron"; transcript_status "KNOWN"; transcript_name "Psmd11-204"; exon_number "12"; exon_id "ENSMUSE00001263064.1"; talon_gene "33837"; talon_transcript "89086"; talon_exon "461320"; ccdsid "CCDS25133.1"; exon_status "KNOWN"; level "2"; protein_id "ENSMUSP00000017572.7"; source "HAVANA"; tag "CCDS";
chr11	HAVANA	exon	80471710	80472306	.	+	.	gene_id "ENSMUSG00000017428.16"; transcript_id "ENSMUST00000147898.7"; gene_type "protein_coding"; gene_status "KNOWN"; gene_name "Psmd11"; transcript_type "retained_intron"; transcript_status "KNOWN"; transcript_name "Psmd11-204"; exon_number "13"; exon_id "ENSMUSE00000839145.1"; talon_gene "33837"; talon_transcript "89086"; talon_exon "461325"; exon_status "KNOWN"; level "2"; source "HAVANA";
chr11	HAVANA	gene	80477023	80477923	.	+	.	gene_id "ENSMUSG00000048895.13"; gene_name "Cdk5r1"; gene_status "KNOWN"; gene_type "protein_coding"; talon_gene "33838"; havana_gene "OTTMUSG00000000218.3"; level "2";
chr11	HAVANA	transcript	80477023	80481184	.	+	.	gene_id "ENSMUSG00000048895.13"; transcript_id "ENSMUST00000053413.11"; gene_name "Cdk5r1"; gene_status "KNOWN"; gene_type "protein_coding"; transcript_type "protein_coding"; transcript_status "KNOWN"; transcript_name "Cdk5r1-201"; talon_gene "33838"; talon_transcript "89098"; ccdsid "CCDS25134.1"; havana_transcript "OTTMUST00000000641.1"; level "2"; protein_id "ENSMUSP00000099514.4"; source "HAVANA"; tag "CCDS"; transcript_support_level "NA";
chr11	HAVANA	exon	80477023	80481184	.	+	.	gene_id "ENSMUSG00000048895.13"; transcript_id "ENSMUST00000053413.11"; gene_type "protein_coding"; gene_status "KNOWN"; gene_name "Cdk5r1"; transcript_type "protein_coding"; transcript_status "KNOWN"; transcript_name "Cdk5r1-201"; exon_number "1"; exon_id "ENSMUSE00000358566.11"; talon_gene "33838"; talon_transcript "89098"; talon_exon "461363"; ccdsid "CCDS25134.1"; exon_status "KNOWN"; level "2"; protein_id "ENSMUSP00000099514.4"; source "HAVANA"; tag "CCDS";
chr11	HAVANA	transcript	80477056	80477923	.	+	.	gene_id "ENSMUSG00000048895.13"; transcript_id "ENSMUST00000147694.1"; gene_name "Cdk5r1"; gene_status "KNOWN"; gene_type "protein_coding"; transcript_type "protein_coding"; transcript_status "KNOWN"; transcript_name "Cdk5r1-202"; talon_gene "33838"; talon_transcript "89099"; havana_transcript "OTTMUST00000000642.3"; level "2"; protein_id "ENSMUSP00000120964.1"; source "HAVANA"; tag "cds_end_NF"; transcript_support_level "1";
chr11	HAVANA	exon	80477056	80477156	.	+	.	gene_id "ENSMUSG00000048895.13"; transcript_id "ENSMUST00000147694.1"; gene_type "protein_coding"; gene_status "KNOWN"; gene_name "Cdk5r1"; transcript_type "protein_coding"; transcript_status "KNOWN"; transcript_name "Cdk5r1-202"; exon_number "1"; exon_id "ENSMUSE00000844431.1"; talon_gene "33838"; talon_transcript "89099"; talon_exon "461364"; exon_status "KNOWN"; level "2"; protein_id "ENSMUSP00000120964.1"; source "HAVANA"; tag "cds_end_NF";
chr11	HAVANA	exon	80477366	80477923	.	+	.	gene_id "ENSMUSG00000048895.13"; transcript_id "ENSMUST00000147694.1"; gene_type "protein_coding"; gene_status "KNOWN"; gene_name "Cdk5r1"; transcript_type "protein_coding"; transcript_status "KNOWN"; transcript_name "Cdk5r1-202"; exon_number "2"; exon_id "ENSMUSE00000733469.1"; talon_gene "33838"; talon_transcript "89099"; talon_exon "461366"; exon_status "KNOWN"; level "2"; protein_id "ENSMUSP00000120964.1"; source "HAVANA"; tag "cds_end_NF";
chr11	HAVANA	gene	80482126	80780003	.	-	.	gene_id "ENSMUSG00000035441.14"; gene_name "Myo1d"; gene_status "KNOWN"; gene_type "protein_coding"; talon_gene "33839"; havana_gene "OTTMUSG00000000216.1"; level "2"; tag "overlapping_locus";
chr11	HAVANA	transcript	80482126	80780025	.	-	.	gene_id "ENSMUSG00000035441.14"; transcript_id "ENSMUST00000041065.13"; gene_name "Myo1d"; gene_status "KNOWN"; gene_type "protein_coding"; transcript_type "protein_coding"; transcript_status "KNOWN"; transcript_name "Myo1d-201"; talon_gene "33839"; talon_transcript "89100"; ccdsid "CCDS36242.1"; havana_transcript "OTTMUST00000000637.1"; level "2"; protein_id "ENSMUSP00000037819.7"; source "HAVANA"; tag "CCDS"; transcript_support_level "5";
chr11	HAVANA	exon	80779698	80780025	.	-	.	gene_id "ENSMUSG00000035441.14"; transcript_id "ENSMUST00000041065.13"; gene_type "protein_coding"; gene_status "KNOWN"; gene_name "Myo1d"; transcript_type "protein_coding"; transcript_status "KNOWN"; transcript_name "Myo1d-201"; exon_number "1"; exon_id "ENSMUSE00000426231.1"; talon_gene "33839"; talon_transcript "89100"; talon_exon "461367"; ccdsid "CCDS36242.1"; exon_status "KNOWN"; level "2"; protein_id "ENSMUSP00000037819.7"; source "HAVANA"; tag "CCDS";
chr11	HAVANA	exon	80692881	80693089	.	-	.	gene_id "ENSMUSG00000035441.14"; transcript_id "ENSMUST00000041065.13"; gene_type "protein_coding"; gene_status "KNOWN"; gene_name "Myo1d"; transcript_type "protein_coding"; transcript_status "KNOWN"; transcript_name "Myo1d-201"; exon_number "2"; exon_id "ENSMUSE00001265867.1"; talon_gene "33839"; talon_transcript "89100"; talon_exon "461369"; ccdsid "CCDS36242.1"; exon_status "KNOWN"; level "2"; protein_id "ENSMUSP00000037819.7"; source "HAVANA"; tag "CCDS";
chr11	HAVANA	exon	80685850	80685943	.	-	.	gene_id "ENSMUSG00000035441.14"; transcript_id "ENSMUST00000041065.13"; gene_type "protein_coding"; gene_status "KNOWN"; gene_name "Myo1d"; transcript_type "protein_coding"; transcript_status "KNOWN"; transcript_name "Myo1d-201"; exon_number "3"; exon_id "ENSMUSE00001306452.1"; talon_gene "33839"; talon_transcript "89100"; talon_exon "461371"; ccdsid "CCDS36242.1"; exon_status "KNOWN"; level "2"; protein_id "ENSMUSP00000037819.7"; source "HAVANA"; tag "CCDS";
chr11	HAVANA	exon	80684325	80684490	.	-	.	gene_id "ENSMUSG00000035441.14"; transcript_id "ENSMUST00000041065.13"; gene_type "protein_coding"; gene_status "KNOWN"; gene_name "Myo1d"; transcript_type "protein_coding"; transcript_status "KNOWN"; transcript_name "Myo1d-201"; exon_number "4"; exon_id "ENSMUSE00001272483.1"; talon_gene "33839"; talon_transcript "89100"; talon_exon "461373"; ccdsid "CCDS36242.1"; exon_status "KNOWN"; level "2"; protein_id "ENSMUSP00000037819.7"; source "HAVANA"; tag "CCDS";
chr11	HAVANA	exon	80682382	80682435	.	-	.	gene_id "ENSMUSG00000035441.14"; transcript_id "ENSMUST00000041065.13"; gene_type "protein_coding"; gene_status "KNOWN"; gene_name "Myo1d"; transcript_type "protein_coding"; transcript_status "KNOWN"; transcript_name "Myo1d-201"; exon_number "5"; exon_id "ENSMUSE00001304679.1"; talon_gene "33839"; talon_transcript "89100"; talon_exon "461375"; ccdsid "CCDS36242.1"; exon_status "KNOWN"; level "2"; protein_id "ENSMUSP00000037819.7"; source "HAVANA"; tag "CCDS";
chr11	HAVANA	exon	80680020	80680115	.	-	.	gene_id "ENSMUSG00000035441.14"; transcript_id "ENSMUST00000041065.13"; gene_type "protein_coding"; gene_status "KNOWN"; gene_name "Myo1d"; transcript_type "protein_coding"; transcript_status "KNOWN"; transcript_name "Myo1d-201"; exon_number "6"; exon_id "ENSMUSE00001220971.1"; talon_gene "33839"; talon_transcript "89100"; talon_exon "461377"; ccdsid "CCDS36242.1"; exon_status "KNOWN"; level "2"; protein_id "ENSMUSP00000037819.7"; source "HAVANA"; tag "CCDS";
chr11	HAVANA	exon	80676822	80676938	.	-	.	gene_id "ENSMUSG00000035441.14"; transcript_id "ENSMUST00000041065.13"; gene_type "protein_coding"; gene_status "KNOWN"; gene_name "Myo1d"; transcript_type "protein_coding"; transcript_status "KNOWN"; transcript_name "Myo1d-201"; exon_number "7"; exon_id "ENSMUSE00001270543.1"; talon_gene "33839"; talon_transcript "89100"; talon_exon "461379"; ccdsid "CCDS36242.1"; exon_status "KNOWN"; level "2"; protein_id "ENSMUSP00000037819.7"; source "HAVANA"; tag "CCDS";
chr11	HAVANA	exon	80676051	80676254	.	-	.	gene_id "ENSMUSG00000035441.14"; transcript_id "ENSMUST00000041065.13"; gene_type "protein_coding"; gene_status "KNOWN"; gene_name "Myo1d"; transcript_type "protein_coding"; transcript_status "KNOWN"; transcript_name "Myo1d-201"; exon_number "8"; exon_id "ENSMUSE00001241828.1"; talon_gene "33839"; talon_transcript "89100"; talon_exon "461381"; ccdsid "CCDS36242.1"; exon_status "KNOWN"; level "2"; protein_id "ENSMUSP00000037819.7"; source "HAVANA"; tag "CCDS";
chr11	HAVANA	exon	80674817	80674962	.	-	.	gene_id "ENSMUSG00000035441.14"; transcript_id "ENSMUST00000041065.13"; gene_type "protein_coding"; gene_status "KNOWN"; gene_name "Myo1d"; transcript_type "protein_coding"; transcript_status "KNOWN"; transcript_name "Myo1d-201"; exon_number "9"; exon_id "ENSMUSE00001250801.1"; talon_gene "33839"; talon_transcript "89100"; talon_exon "461383"; ccdsid "CCDS36242.1"; exon_status "KNOWN"; level "2"; protein_id "ENSMUSP00000037819.7"; source "HAVANA"; tag "CCDS";
chr11	HAVANA	exon	80674614	80674728	.	-	.	gene_id "ENSMUSG00000035441.14"; transcript_id "ENSMUST00000041065.13"; gene_type "protein_coding"; gene_status "KNOWN"; gene_name "Myo1d"; transcript_type "protein_coding"; transcript_status "KNOWN"; transcript_name "Myo1d-201"; exon_number "10"; exon_id "ENSMUSE00000472628.1"; talon_gene "33839"; talon_transcript "89100"; talon_exon "461385"; ccdsid "CCDS36242.1"; exon_status "KNOWN"; level "2"; protein_id "ENSMUSP00000037819.7"; source "HAVANA"; tag "CCDS";
chr11	HAVANA	exon	80670849	80671019	.	-	.	gene_id "ENSMUSG00000035441.14"; transcript_id "ENSMUST00000041065.13"; gene_type "protein_coding"; gene_status "KNOWN"; gene_name "Myo1d"; transcript_type "protein_coding"; transcript_status "KNOWN"; transcript_name "Myo1d-201"; exon_number "11"; exon_id "ENSMUSE00000474639.1"; talon_gene "33839"; talon_transcript "89100"; talon_exon "461387"; ccdsid "CCDS36242.1"; exon_status "KNOWN"; level "2"; protein_id "ENSMUSP00000037819.7"; source "HAVANA"; tag "CCDS";
chr11	HAVANA	exon	80666575	80666645	.	-	.	gene_id "ENSMUSG00000035441.14"; transcript_id "ENSMUST00000041065.13"; gene_type "protein_coding"; gene_status "KNOWN"; gene_name "Myo1d"; transcript_type "protein_coding"; transcript_status "KNOWN"; transcript_name "Myo1d-201"; exon_number "12"; exon_id "ENSMUSE00000489897.1"; talon_gene "33839"; talon_transcript "89100"; talon_exon "461389"; ccdsid "CCDS36242.1"; exon_status "KNOWN"; level "2"; protein_id "ENSMUSP00000037819.7"; source "HAVANA"; tag "CCDS";
chr11	HAVANA	exon	80663041	80663115	.	-	.	gene_id "ENSMUSG00000035441.14"; transcript_id "ENSMUST00000041065.13"; gene_type "protein_coding"; gene_status "KNOWN"; gene_name "Myo1d"; transcript_type "protein_coding"; transcript_status "KNOWN"; transcript_name "Myo1d-201"; exon_number "13"; exon_id "ENSMUSE00000488847.1"; talon_gene "33839"; talon_transcript "89100"; talon_exon "461391"; ccdsid "CCDS36242.1"; exon_status "KNOWN"; level "2"; protein_id "ENSMUSP00000037819.7"; source "HAVANA"; tag "CCDS";
chr11	HAVANA	exon	80657393	80657525	.	-	.	gene_id "ENSMUSG00000035441.14"; transcript_id "ENSMUST00000041065.13"; gene_type "protein_coding"; gene_status "KNOWN"; gene_name "Myo1d"; transcript_type "protein_coding"; transcript_status "KNOWN"; transcript_name "Myo1d-201"; exon_number "14"; exon_id "ENSMUSE00000426141.1"; talon_gene "33839"; talon_transcript "89100"; talon_exon "461393"; ccdsid "CCDS36242.1"; exon_status "KNOWN"; level "2"; protein_id "ENSMUSP00000037819.7"; source "HAVANA"; tag "CCDS";
chr11	HAVANA	exon	80640219	80640385	.	-	.	gene_id "ENSMUSG00000035441.14"; transcript_id "ENSMUST00000041065.13"; gene_type "protein_coding"; gene_status "KNOWN"; gene_name "Myo1d"; transcript_type "protein_coding"; transcript_status "KNOWN"; transcript_name "Myo1d-201"; exon_number "15"; exon_id "ENSMUSE00000487026.1"; talon_gene "33839"; talon_transcript "89100"; talon_exon "461395"; ccdsid "CCDS36242.1"; exon_status "KNOWN"; level "2"; protein_id "ENSMUSP00000037819.7"; source "HAVANA"; tag "CCDS";
chr11	HAVANA	exon	80637874	80638081	.	-	.	gene_id "ENSMUSG00000035441.14"; transcript_id "ENSMUST00000041065.13"; gene_type "protein_coding"; gene_status "KNOWN"; gene_name "Myo1d"; transcript_type "protein_coding"; transcript_status "KNOWN"; transcript_name "Myo1d-201"; exon_number "16"; exon_id "ENSMUSE00000282183.1"; talon_gene "33839"; talon_transcript "89100"; talon_exon "461397"; ccdsid "CCDS36242.1"; exon_status "KNOWN"; level "2"; protein_id "ENSMUSP00000037819.7"; source "HAVANA"; tag "CCDS";
chr11	HAVANA	exon	80601583	80601806	.	-	.	gene_id "ENSMUSG00000035441.14"; transcript_id "ENSMUST00000041065.13"; gene_type "protein_coding"; gene_status "KNOWN"; gene_name "Myo1d"; transcript_type "protein_coding"; transcript_status "KNOWN"; transcript_name "Myo1d-201"; exon_number "17"; exon_id "ENSMUSE00000375956.1"; talon_gene "33839"; talon_transcript "89100"; talon_exon "461399"; ccdsid "CCDS36242.1"; exon_status "KNOWN"; level "2"; protein_id "ENSMUSP00000037819.7"; source "HAVANA"; tag "CCDS";
chr11	HAVANA	exon	80593739	80593883	.	-	.	gene_id "ENSMUSG00000035441.14"; transcript_id "ENSMUST00000041065.13"; gene_type "protein_coding"; gene_status "KNOWN"; gene_name "Myo1d"; transcript_type "protein_coding"; transcript_status "KNOWN"; transcript_name "Myo1d-201"; exon_number "18"; exon_id "ENSMUSE00000282386.1"; talon_gene "33839"; talon_transcript "89100"; talon_exon "461401"; ccdsid "CCDS36242.1"; exon_status "KNOWN"; level "2"; protein_id "ENSMUSP00000037819.7"; source "HAVANA"; tag "CCDS";
chr11	HAVANA	exon	80592787	80592891	.	-	.	gene_id "ENSMUSG00000035441.14"; transcript_id "ENSMUST00000041065.13"; gene_type "protein_coding"; gene_status "KNOWN"; gene_name "Myo1d"; transcript_type "protein_coding"; transcript_status "KNOWN"; transcript_name "Myo1d-201"; exon_number "19"; exon_id "ENSMUSE00000378162.1"; talon_gene "33839"; talon_transcript "89100"; talon_exon "461403"; ccdsid "CCDS36242.1"; exon_status "KNOWN"; level "2"; protein_id "ENSMUSP00000037819.7"; source "HAVANA"; tag "CCDS";
chr11	HAVANA	exon	80586847	80586960	.	-	.	gene_id "ENSMUSG00000035441.14"; transcript_id "ENSMUST00000041065.13"; gene_type "protein_coding"; gene_status "KNOWN"; gene_name "Myo1d"; transcript_type "protein_coding"; transcript_status "KNOWN"; transcript_name "Myo1d-201"; exon_number "20"; exon_id "ENSMUSE00000282367.1"; talon_gene "33839"; talon_transcript "89100"; talon_exon "461405"; ccdsid "CCDS36242.1"; exon_status "KNOWN"; level "2"; protein_id "ENSMUSP00000037819.7"; source "HAVANA"; tag "CCDS";
chr11	HAVANA	exon	80557434	80557588	.	-	.	gene_id "ENSMUSG00000035441.14"; transcript_id "ENSMUST00000041065.13"; gene_type "protein_coding"; gene_status "KNOWN"; gene_name "Myo1d"; transcript_type "protein_coding"; transcript_status "KNOWN"; transcript_name "Myo1d-201"; exon_number "21"; exon_id "ENSMUSE00000578124.3"; talon_gene "33839"; talon_transcript "89100"; talon_exon "461407"; ccdsid "CCDS36242.1"; exon_status "KNOWN"; level "2"; protein_id "ENSMUSP00000037819.7"; source "HAVANA"; tag "CCDS";
chr11	HAVANA	exon	80482126	80484382	.	-	.	gene_id "ENSMUSG00000035441.14"; transcript_id "ENSMUST00000041065.13"; gene_type "protein_coding"; gene_status "KNOWN"; gene_name "Myo1d"; transcript_type "protein_coding"; transcript_status "KNOWN"; transcript_name "Myo1d-201"; exon_number "22"; exon_id "ENSMUSE00000578123.3"; talon_gene "33839"; talon_transcript "89100"; talon_exon "461409"; ccdsid "CCDS36242.1"; exon_status "KNOWN"; level "2"; protein_id "ENSMUSP00000037819.7"; source "HAVANA"; tag "CCDS";
chr11	HAVANA	transcript	80673667	80780003	.	-	.	gene_id "ENSMUSG00000035441.14"; transcript_id "ENSMUST00000125944.1"; gene_name "Myo1d"; gene_status "KNOWN"; gene_type "protein_coding"; transcript_type "retained_intron"; transcript_status "KNOWN"; transcript_name "Myo1d-203"; talon_gene "33839"; talon_transcript "89102"; havana_transcript "OTTMUST00000000639.1"; level "2"; source "HAVANA"; transcript_support_level "1";
chr11	HAVANA	exon	80779698	80780003	.	-	.	gene_id "ENSMUSG00000035441.14"; transcript_id "ENSMUST00000125944.1"; gene_type "protein_coding"; gene_status "KNOWN"; gene_name "Myo1d"; transcript_type "retained_intron"; transcript_status "KNOWN"; transcript_name "Myo1d-203"; exon_number "1"; exon_id "ENSMUSE00000775662.1"; talon_gene "33839"; talon_transcript "89102"; talon_exon "461412"; exon_status "KNOWN"; level "2"; source "HAVANA";
chr11	HAVANA	exon	80692881	80693089	.	-	.	gene_id "ENSMUSG00000035441.14"; transcript_id "ENSMUST00000125944.1"; gene_type "protein_coding"; gene_status "KNOWN"; gene_name "Myo1d"; transcript_type "retained_intron"; transcript_status "KNOWN"; transcript_name "Myo1d-203"; exon_number "2"; exon_id "ENSMUSE00001265867.1"; talon_gene "33839"; talon_transcript "89102"; talon_exon "461369"; ccdsid "CCDS36242.1"; exon_status "KNOWN"; level "2"; protein_id "ENSMUSP00000037819.7"; source "HAVANA"; tag "CCDS";
chr11	HAVANA	exon	80685850	80685943	.	-	.	gene_id "ENSMUSG00000035441.14"; transcript_id "ENSMUST00000125944.1"; gene_type "protein_coding"; gene_status "KNOWN"; gene_name "Myo1d"; transcript_type "retained_intron"; transcript_status "KNOWN"; transcript_name "Myo1d-203"; exon_number "3"; exon_id "ENSMUSE00001306452.1"; talon_gene "33839"; talon_transcript "89102"; talon_exon "461371"; ccdsid "CCDS36242.1"; exon_status "KNOWN"; level "2"; protein_id "ENSMUSP00000037819.7"; source "HAVANA"; tag "CCDS";
chr11	HAVANA	exon	80684325	80684490	.	-	.	gene_id "ENSMUSG00000035441.14"; transcript_id "ENSMUST00000125944.1"; gene_type "protein_coding"; gene_status "KNOWN"; gene_name "Myo1d"; transcript_type "retained_intron"; transcript_status "KNOWN"; transcript_name "Myo1d-203"; exon_number "4"; exon_id "ENSMUSE00001272483.1"; talon_gene "33839"; talon_transcript "89102"; talon_exon "461373"; ccdsid "CCDS36242.1"; exon_status "KNOWN"; level "2"; protein_id "ENSMUSP00000037819.7"; source "HAVANA"; tag "CCDS";
chr11	HAVANA	exon	80682382	80682435	.	-	.	gene_id "ENSMUSG00000035441.14"; transcript_id "ENSMUST00000125944.1"; gene_type "protein_coding"; gene_status "KNOWN"; gene_name "Myo1d"; transcript_type "retained_intron"; transcript_status "KNOWN"; transcript_name "Myo1d-203"; exon_number "5"; exon_id "ENSMUSE00001304679.1"; talon_gene "33839"; talon_transcript "89102"; talon_exon "461375"; ccdsid "CCDS36242.1"; exon_status "KNOWN"; level "2"; protein_id "ENSMUSP00000037819.7"; source "HAVANA"; tag "CCDS";
chr11	HAVANA	exon	80680020	80680115	.	-	.	gene_id "ENSMUSG00000035441.14"; transcript_id "ENSMUST00000125944.1"; gene_type "protein_coding"; gene_status "KNOWN"; gene_name "Myo1d"; transcript_type "retained_intron"; transcript_status "KNOWN"; transcript_name "Myo1d-203"; exon_number "6"; exon_id "ENSMUSE00001220971.1"; talon_gene "33839"; talon_transcript "89102"; talon_exon "461377"; ccdsid "CCDS36242.1"; exon_status "KNOWN"; level "2"; protein_id "ENSMUSP00000037819.7"; source "HAVANA"; tag "CCDS";
chr11	HAVANA	exon	80676822	80676938	.	-	.	gene_id "ENSMUSG00000035441.14"; transcript_id "ENSMUST00000125944.1"; gene_type "protein_coding"; gene_status "KNOWN"; gene_name "Myo1d"; transcript_type "retained_intron"; transcript_status "KNOWN"; transcript_name "Myo1d-203"; exon_number "7"; exon_id "ENSMUSE00001270543.1"; talon_gene "33839"; talon_transcript "89102"; talon_exon "461379"; ccdsid "CCDS36242.1"; exon_status "KNOWN"; level "2"; protein_id "ENSMUSP00000037819.7"; source "HAVANA"; tag "CCDS";
chr11	HAVANA	exon	80676051	80676254	.	-	.	gene_id "ENSMUSG00000035441.14"; transcript_id "ENSMUST00000125944.1"; gene_type "protein_coding"; gene_status "KNOWN"; gene_name "Myo1d"; transcript_type "retained_intron"; transcript_status "KNOWN"; transcript_name "Myo1d-203"; exon_number "8"; exon_id "ENSMUSE00001241828.1"; talon_gene "33839"; talon_transcript "89102"; talon_exon "461381"; ccdsid "CCDS36242.1"; exon_status "KNOWN"; level "2"; protein_id "ENSMUSP00000037819.7"; source "HAVANA"; tag "CCDS";
chr11	HAVANA	exon	80674817	80674962	.	-	.	gene_id "ENSMUSG00000035441.14"; transcript_id "ENSMUST00000125944.1"; gene_type "protein_coding"; gene_status "KNOWN"; gene_name "Myo1d"; transcript_type "retained_intron"; transcript_status "KNOWN"; transcript_name "Myo1d-203"; exon_number "9"; exon_id "ENSMUSE00001250801.1"; talon_gene "33839"; talon_transcript "89102"; talon_exon "461383"; ccdsid "CCDS36242.1"; exon_status "KNOWN"; level "2"; protein_id "ENSMUSP00000037819.7"; source "HAVANA"; tag "CCDS";
chr11	HAVANA	exon	80673667	80674728	.	-	.	gene_id "ENSMUSG00000035441.14"; transcript_id "ENSMUST00000125944.1"; gene_type "protein_coding"; gene_status "KNOWN"; gene_name "Myo1d"; transcript_type "retained_intron"; transcript_status "KNOWN"; transcript_name "Myo1d-203"; exon_number "10"; exon_id "ENSMUSE00000772053.1"; talon_gene "33839"; talon_transcript "89102"; talon_exon "461413"; exon_status "KNOWN"; level "2"; source "HAVANA";
chr11	HAVANA	gene	80810175	80822033	.	+	.	gene_id "ENSMUSG00000035413.8"; gene_name "Tmem98"; gene_status "KNOWN"; gene_type "protein_coding"; talon_gene "33841"; havana_gene "OTTMUSG00000000222.3"; level "2";
chr11	HAVANA	transcript	80810175	80822033	.	+	.	gene_id "ENSMUSG00000035413.8"; transcript_id "ENSMUST00000040865.8"; gene_name "Tmem98"; gene_status "KNOWN"; gene_type "protein_coding"; transcript_type "protein_coding"; transcript_status "KNOWN"; transcript_name "Tmem98-201"; talon_gene "33841"; talon_transcript "89104"; ccdsid "CCDS25135.1"; havana_transcript "OTTMUST00000000659.3"; level "2"; protein_id "ENSMUSP00000042825.8"; source "HAVANA"; tag "CCDS"; transcript_support_level "1";
chr11	HAVANA	exon	80810175	80810459	.	+	.	gene_id "ENSMUSG00000035413.8"; transcript_id "ENSMUST00000040865.8"; gene_type "protein_coding"; gene_status "KNOWN"; gene_name "Tmem98"; transcript_type "protein_coding"; transcript_status "KNOWN"; transcript_name "Tmem98-201"; exon_number "1"; exon_id "ENSMUSE00000392385.6"; talon_gene "33841"; talon_transcript "89104"; talon_exon "461419"; ccdsid "CCDS25135.1"; exon_status "KNOWN"; level "2"; protein_id "ENSMUSP00000042825.8"; source "HAVANA"; tag "CCDS";
chr11	HAVANA	exon	80812506	80812689	.	+	.	gene_id "ENSMUSG00000035413.8"; transcript_id "ENSMUST00000040865.8"; gene_type "protein_coding"; gene_status "KNOWN"; gene_name "Tmem98"; transcript_type "protein_coding"; transcript_status "KNOWN"; transcript_name "Tmem98-201"; exon_number "2"; exon_id "ENSMUSE00000346535.1"; talon_gene "33841"; talon_transcript "89104"; talon_exon "461421"; ccdsid "CCDS25135.1"; exon_status "KNOWN"; level "2"; protein_id "ENSMUSP00000042825.8"; source "HAVANA"; tag "CCDS";
chr11	HAVANA	exon	80814219	80814350	.	+	.	gene_id "ENSMUSG00000035413.8"; transcript_id "ENSMUST00000040865.8"; gene_type "protein_coding"; gene_status "KNOWN"; gene_name "Tmem98"; transcript_type "protein_coding"; transcript_status "KNOWN"; transcript_name "Tmem98-201"; exon_number "3"; exon_id "ENSMUSE00000281987.1"; talon_gene "33841"; talon_transcript "89104"; talon_exon "461423"; ccdsid "CCDS25135.1"; exon_status "KNOWN"; level "2"; protein_id "ENSMUSP00000042825.8"; source "HAVANA"; tag "CCDS";
chr11	HAVANA	exon	80815666	80815699	.	+	.	gene_id "ENSMUSG00000035413.8"; transcript_id "ENSMUST00000040865.8"; gene_type "protein_coding"; gene_status "KNOWN"; gene_name "Tmem98"; transcript_type "protein_coding"; transcript_status "KNOWN"; transcript_name "Tmem98-201"; exon_number "4"; exon_id "ENSMUSE00000495309.1"; talon_gene "33841"; talon_transcript "89104"; talon_exon "461425"; ccdsid "CCDS25135.1"; exon_status "KNOWN"; level "2"; protein_id "ENSMUSP00000042825.8"; source "HAVANA"; tag "CCDS";
chr11	HAVANA	exon	80817503	80817618	.	+	.	gene_id "ENSMUSG00000035413.8"; transcript_id "ENSMUST00000040865.8"; gene_type "protein_coding"; gene_status "KNOWN"; gene_name "Tmem98"; transcript_type "protein_coding"; transcript_status "KNOWN"; transcript_name "Tmem98-201"; exon_number "5"; exon_id "ENSMUSE00000281457.1"; talon_gene "33841"; talon_transcript "89104"; talon_exon "461427"; ccdsid "CCDS25135.1"; exon_status "KNOWN"; level "2"; protein_id "ENSMUSP00000042825.8"; source "HAVANA"; tag "CCDS";
chr11	HAVANA	exon	80819930	80819989	.	+	.	gene_id "ENSMUSG00000035413.8"; transcript_id "ENSMUST00000040865.8"; gene_type "protein_coding"; gene_status "KNOWN"; gene_name "Tmem98"; transcript_type "protein_coding"; transcript_status "KNOWN"; transcript_name "Tmem98-201"; exon_number "6"; exon_id "ENSMUSE00000281445.1"; talon_gene "33841"; talon_transcript "89104"; talon_exon "461429"; ccdsid "CCDS25135.1"; exon_status "KNOWN"; level "2"; protein_id "ENSMUSP00000042825.8"; source "HAVANA"; tag "CCDS";
chr11	HAVANA	exon	80821212	80822033	.	+	.	gene_id "ENSMUSG00000035413.8"; transcript_id "ENSMUST00000040865.8"; gene_type "protein_coding"; gene_status "KNOWN"; gene_name "Tmem98"; transcript_type "protein_coding"; transcript_status "KNOWN"; transcript_name "Tmem98-201"; exon_number "7"; exon_id "ENSMUSE00000401637.9"; talon_gene "33841"; talon_transcript "89104"; talon_exon "461431"; ccdsid "CCDS25135.1"; exon_status "KNOWN"; level "2"; protein_id "ENSMUSP00000042825.8"; source "HAVANA"; tag "CCDS";
chr11	HAVANA	gene	80880169	81153321	.	-	.	gene_id "ENSMUSG00000020704.13"; gene_name "Asic2"; gene_status "KNOWN"; gene_type "protein_coding"; talon_gene "33845"; havana_gene "OTTMUSG00000000859.1"; level "2"; tag "overlapping_locus";
chr11	HAVANA	transcript	80880169	81153321	.	-	.	gene_id "ENSMUSG00000020704.13"; transcript_id "ENSMUST00000021045.12"; gene_name "Asic2"; gene_status "KNOWN"; gene_type "protein_coding"; transcript_type "protein_coding"; transcript_status "KNOWN"; transcript_name "Asic2-201"; talon_gene "33845"; talon_transcript "89109"; ccdsid "CCDS25137.1"; havana_transcript "OTTMUST00000001668.1"; level "2"; protein_id "ENSMUSP00000021045.6"; source "HAVANA"; tag "CCDS"; transcript_support_level "1";
chr11	HAVANA	exon	81151758	81153321	.	-	.	gene_id "ENSMUSG00000020704.13"; transcript_id "ENSMUST00000021045.12"; gene_type "protein_coding"; gene_status "KNOWN"; gene_name "Asic2"; transcript_type "protein_coding"; transcript_status "KNOWN"; transcript_name "Asic2-201"; exon_number "1"; exon_id "ENSMUSE00000411764.4"; talon_gene "33845"; talon_transcript "89109"; talon_exon "461452"; ccdsid "CCDS25137.1"; exon_status "KNOWN"; level "2"; protein_id "ENSMUSP00000021045.6"; source "HAVANA"; tag "CCDS";
chr11	HAVANA	exon	80971464	80971614	.	-	.	gene_id "ENSMUSG00000020704.13"; transcript_id "ENSMUST00000021045.12"; gene_type "protein_coding"; gene_status "KNOWN"; gene_name "Asic2"; transcript_type "protein_coding"; transcript_status "KNOWN"; transcript_name "Asic2-201"; exon_number "2"; exon_id "ENSMUSE00000578121.1"; talon_gene "33845"; talon_transcript "89109"; talon_exon "461454"; ccdsid "CCDS25137.1"; exon_status "KNOWN"; level "2"; protein_id "ENSMUSP00000021045.6"; source "HAVANA"; tag "CCDS";
chr11	HAVANA	exon	80952480	80952607	.	-	.	gene_id "ENSMUSG00000020704.13"; transcript_id "ENSMUST00000021045.12"; gene_type "protein_coding"; gene_status "KNOWN"; gene_name "Asic2"; transcript_type "protein_coding"; transcript_status "KNOWN"; transcript_name "Asic2-201"; exon_number "3"; exon_id "ENSMUSE00000578120.1"; talon_gene "33845"; talon_transcript "89109"; talon_exon "461456"; ccdsid "CCDS25137.1"; exon_status "KNOWN"; level "2"; protein_id "ENSMUSP00000021045.6"; source "HAVANA"; tag "CCDS";
chr11	HAVANA	exon	80893974	80894124	.	-	.	gene_id "ENSMUSG00000020704.13"; transcript_id "ENSMUST00000021045.12"; gene_type "protein_coding"; gene_status "KNOWN"; gene_name "Asic2"; transcript_type "protein_coding"; transcript_status "KNOWN"; transcript_name "Asic2-201"; exon_number "4"; exon_id "ENSMUSE00000281287.1"; talon_gene "33845"; talon_transcript "89109"; talon_exon "461458"; ccdsid "CCDS25137.1"; exon_status "KNOWN"; level "2"; protein_id "ENSMUSP00000021045.6"; source "HAVANA"; tag "CCDS";
chr11	HAVANA	exon	80891744	80891800	.	-	.	gene_id "ENSMUSG00000020704.13"; transcript_id "ENSMUST00000021045.12"; gene_type "protein_coding"; gene_status "KNOWN"; gene_name "Asic2"; transcript_type "protein_coding"; transcript_status "KNOWN"; transcript_name "Asic2-201"; exon_number "5"; exon_id "ENSMUSE00000578119.1"; talon_gene "33845"; talon_transcript "89109"; talon_exon "461460"; ccdsid "CCDS25137.1"; exon_status "KNOWN"; level "2"; protein_id "ENSMUSP00000021045.6"; source "HAVANA"; tag "CCDS";
chr11	HAVANA	exon	80889733	80889886	.	-	.	gene_id "ENSMUSG00000020704.13"; transcript_id "ENSMUST00000021045.12"; gene_type "protein_coding"; gene_status "KNOWN"; gene_name "Asic2"; transcript_type "protein_coding"; transcript_status "KNOWN"; transcript_name "Asic2-201"; exon_number "6"; exon_id "ENSMUSE00000281271.1"; talon_gene "33845"; talon_transcript "89109"; talon_exon "461462"; ccdsid "CCDS25137.1"; exon_status "KNOWN"; level "2"; protein_id "ENSMUSP00000021045.6"; source "HAVANA"; tag "CCDS";
chr11	HAVANA	exon	80886596	80886687	.	-	.	gene_id "ENSMUSG00000020704.13"; transcript_id "ENSMUST00000021045.12"; gene_type "protein_coding"; gene_status "KNOWN"; gene_name "Asic2"; transcript_type "protein_coding"; transcript_status "KNOWN"; transcript_name "Asic2-201"; exon_number "7"; exon_id "ENSMUSE00000281262.1"; talon_gene "33845"; talon_transcript "89109"; talon_exon "461464"; ccdsid "CCDS25137.1"; exon_status "KNOWN"; level "2"; protein_id "ENSMUSP00000021045.6"; source "HAVANA"; tag "CCDS";
chr11	HAVANA	exon	80883422	80883501	.	-	.	gene_id "ENSMUSG00000020704.13"; transcript_id "ENSMUST00000021045.12"; gene_type "protein_coding"; gene_status "KNOWN"; gene_name "Asic2"; transcript_type "protein_coding"; transcript_status "KNOWN"; transcript_name "Asic2-201"; exon_number "8"; exon_id "ENSMUSE00000578118.1"; talon_gene "33845"; talon_transcript "89109"; talon_exon "461466"; ccdsid "CCDS25137.1"; exon_status "KNOWN"; level "2"; protein_id "ENSMUSP00000021045.6"; source "HAVANA"; tag "CCDS";
chr11	HAVANA	exon	80881613	80881681	.	-	.	gene_id "ENSMUSG00000020704.13"; transcript_id "ENSMUST00000021045.12"; gene_type "protein_coding"; gene_status "KNOWN"; gene_name "Asic2"; transcript_type "protein_coding"; transcript_status "KNOWN"; transcript_name "Asic2-201"; exon_number "9"; exon_id "ENSMUSE00000281243.1"; talon_gene "33845"; talon_transcript "89109"; talon_exon "461468"; ccdsid "CCDS25137.1"; exon_status "KNOWN"; level "2"; protein_id "ENSMUSP00000021045.6"; source "HAVANA"; tag "CCDS";
chr11	HAVANA	exon	80880169	80881158	.	-	.	gene_id "ENSMUSG00000020704.13"; transcript_id "ENSMUST00000021045.12"; gene_type "protein_coding"; gene_status "KNOWN"; gene_name "Asic2"; transcript_type "protein_coding"; transcript_status "KNOWN"; transcript_name "Asic2-201"; exon_number "10"; exon_id "ENSMUSE00000649761.3"; talon_gene "33845"; talon_transcript "89109"; talon_exon "461470"; ccdsid "CCDS25137.1"; exon_status "KNOWN"; level "2"; protein_id "ENSMUSP00000021045.6"; source "HAVANA"; tag "CCDS";
chr11	HAVANA	gene	82101845	82103400	.	+	.	gene_id "ENSMUSG00000035352.3"; gene_name "Ccl12"; gene_status "KNOWN"; gene_type "protein_coding"; talon_gene "33858"; havana_gene "OTTMUSG00000000861.1"; level "2";
chr11	HAVANA	transcript	82101845	82103400	.	+	.	gene_id "ENSMUSG00000035352.3"; transcript_id "ENSMUST00000000194.3"; gene_name "Ccl12"; gene_status "KNOWN"; gene_type "protein_coding"; transcript_type "protein_coding"; transcript_status "KNOWN"; transcript_name "Ccl12-201"; talon_gene "33858"; talon_transcript "89125"; ccdsid "CCDS36247.1"; havana_transcript "OTTMUST00000001671.1"; level "2"; protein_id "ENSMUSP00000000194.3"; source "HAVANA"; tag "CCDS"; transcript_support_level "1";
chr11	HAVANA	exon	82101845	82101972	.	+	.	gene_id "ENSMUSG00000035352.3"; transcript_id "ENSMUST00000000194.3"; gene_type "protein_coding"; gene_status "KNOWN"; gene_name "Ccl12"; transcript_type "protein_coding"; transcript_status "KNOWN"; transcript_name "Ccl12-201"; exon_number "1"; exon_id "ENSMUSE00000107772.1"; talon_gene "33858"; talon_transcript "89125"; talon_exon "461541"; ccdsid "CCDS36247.1"; exon_status "KNOWN"; level "2"; protein_id "ENSMUSP00000000194.3"; source "HAVANA"; tag "CCDS";
chr11	HAVANA	exon	82102611	82102728	.	+	.	gene_id "ENSMUSG00000035352.3"; transcript_id "ENSMUST00000000194.3"; gene_type "protein_coding"; gene_status "KNOWN"; gene_name "Ccl12"; transcript_type "protein_coding"; transcript_status "KNOWN"; transcript_name "Ccl12-201"; exon_number "2"; exon_id "ENSMUSE00001290601.1"; talon_gene "33858"; talon_transcript "89125"; talon_exon "461543"; ccdsid "CCDS36247.1"; exon_status "KNOWN"; level "2"; protein_id "ENSMUSP00000000194.3"; source "HAVANA"; tag "CCDS";
chr11	HAVANA	exon	82103110	82103400	.	+	.	gene_id "ENSMUSG00000035352.3"; transcript_id "ENSMUST00000000194.3"; gene_type "protein_coding"; gene_status "KNOWN"; gene_name "Ccl12"; transcript_type "protein_coding"; transcript_status "KNOWN"; transcript_name "Ccl12-201"; exon_number "3"; exon_id "ENSMUSE00000394390.4"; talon_gene "33858"; talon_transcript "89125"; talon_exon "461545"; ccdsid "CCDS36247.1"; exon_status "KNOWN"; level "2"; protein_id "ENSMUSP00000000194.3"; source "HAVANA"; tag "CCDS";
chr11	HAVANA	gene	82388900	82446332	.	+	.	gene_id "ENSMUSG00000020701.12"; gene_name "Tmem132e"; gene_status "KNOWN"; gene_type "protein_coding"; talon_gene "33862"; havana_gene "OTTMUSG00000000911.2"; level "2";
chr11	HAVANA	transcript	82388900	82446332	.	+	.	gene_id "ENSMUSG00000020701.12"; transcript_id "ENSMUST00000054245.7"; gene_name "Tmem132e"; gene_status "KNOWN"; gene_type "protein_coding"; transcript_type "protein_coding"; transcript_status "KNOWN"; transcript_name "Tmem132e-201"; talon_gene "33862"; talon_transcript "89133"; ccdsid "CCDS25144.2"; havana_transcript "OTTMUST00000001771.1"; level "2"; protein_id "ENSMUSP00000052484.4"; source "HAVANA"; tag "CCDS"; transcript_support_level "1";
chr11	HAVANA	exon	82388900	82389113	.	+	.	gene_id "ENSMUSG00000020701.12"; transcript_id "ENSMUST00000054245.7"; gene_type "protein_coding"; gene_status "KNOWN"; gene_name "Tmem132e"; transcript_type "protein_coding"; transcript_status "KNOWN"; transcript_name "Tmem132e-201"; exon_number "1"; exon_id "ENSMUSE00000463495.1"; talon_gene "33862"; talon_transcript "89133"; talon_exon "461580"; ccdsid "CCDS25144.2"; exon_status "KNOWN"; level "2"; protein_id "ENSMUSP00000090528.2"; source "HAVANA"; tag "basic";
chr11	HAVANA	exon	82434243	82435179	.	+	.	gene_id "ENSMUSG00000020701.12"; transcript_id "ENSMUST00000054245.7"; gene_type "protein_coding"; gene_status "KNOWN"; gene_name "Tmem132e"; transcript_type "protein_coding"; transcript_status "KNOWN"; transcript_name "Tmem132e-201"; exon_number "2"; exon_id "ENSMUSE00000578112.1"; talon_gene "33862"; talon_transcript "89133"; talon_exon "461599"; ccdsid "CCDS25144.2"; exon_status "KNOWN"; level "2"; protein_id "ENSMUSP00000052484.4"; source "HAVANA"; tag "CCDS";
chr11	HAVANA	exon	82436902	82437048	.	+	.	gene_id "ENSMUSG00000020701.12"; transcript_id "ENSMUST00000054245.7"; gene_type "protein_coding"; gene_status "KNOWN"; gene_name "Tmem132e"; transcript_type "protein_coding"; transcript_status "KNOWN"; transcript_name "Tmem132e-201"; exon_number "3"; exon_id "ENSMUSE00000280684.1"; talon_gene "33862"; talon_transcript "89133"; talon_exon "461586"; ccdsid "CCDS25144.2"; exon_status "KNOWN"; level "2"; protein_id "ENSMUSP00000090528.2"; source "HAVANA"; tag "basic";
chr11	HAVANA	exon	82437299	82437491	.	+	.	gene_id "ENSMUSG00000020701.12"; transcript_id "ENSMUST00000054245.7"; gene_type "protein_coding"; gene_status "KNOWN"; gene_name "Tmem132e"; transcript_type "protein_coding"; transcript_status "KNOWN"; transcript_name "Tmem132e-201"; exon_number "4"; exon_id "ENSMUSE00000280673.1"; talon_gene "33862"; talon_transcript "89133"; talon_exon "461588"; ccdsid "CCDS25144.2"; exon_status "KNOWN"; level "2"; protein_id "ENSMUSP00000090528.2"; source "HAVANA"; tag "basic";
chr11	HAVANA	exon	82438241	82438384	.	+	.	gene_id "ENSMUSG00000020701.12"; transcript_id "ENSMUST00000054245.7"; gene_type "protein_coding"; gene_status "KNOWN"; gene_name "Tmem132e"; transcript_type "protein_coding"; transcript_status "KNOWN"; transcript_name "Tmem132e-201"; exon_number "5"; exon_id "ENSMUSE00000280667.2"; talon_gene "33862"; talon_transcript "89133"; talon_exon "461590"; ccdsid "CCDS25144.2"; exon_status "KNOWN"; level "2"; protein_id "ENSMUSP00000090528.2"; source "HAVANA"; tag "basic";
chr11	HAVANA	exon	82440431	82440636	.	+	.	gene_id "ENSMUSG00000020701.12"; transcript_id "ENSMUST00000054245.7"; gene_type "protein_coding"; gene_status "KNOWN"; gene_name "Tmem132e"; transcript_type "protein_coding"; transcript_status "KNOWN"; transcript_name "Tmem132e-201"; exon_number "6"; exon_id "ENSMUSE00000280650.1"; talon_gene "33862"; talon_transcript "89133"; talon_exon "461592"; ccdsid "CCDS25144.2"; exon_status "KNOWN"; level "2"; protein_id "ENSMUSP00000090528.2"; source "HAVANA"; tag "basic";
chr11	HAVANA	exon	82442462	82442750	.	+	.	gene_id "ENSMUSG00000020701.12"; transcript_id "ENSMUST00000054245.7"; gene_type "protein_coding"; gene_status "KNOWN"; gene_name "Tmem132e"; transcript_type "protein_coding"; transcript_status "KNOWN"; transcript_name "Tmem132e-201"; exon_number "7"; exon_id "ENSMUSE00000108188.1"; talon_gene "33862"; talon_transcript "89133"; talon_exon "461594"; ccdsid "CCDS25144.2"; exon_status "KNOWN"; level "2"; protein_id "ENSMUSP00000090528.2"; source "HAVANA"; tag "basic";
chr11	HAVANA	exon	82443372	82443563	.	+	.	gene_id "ENSMUSG00000020701.12"; transcript_id "ENSMUST00000054245.7"; gene_type "protein_coding"; gene_status "KNOWN"; gene_name "Tmem132e"; transcript_type "protein_coding"; transcript_status "KNOWN"; transcript_name "Tmem132e-201"; exon_number "8"; exon_id "ENSMUSE00000108193.1"; talon_gene "33862"; talon_transcript "89133"; talon_exon "461596"; ccdsid "CCDS25144.2"; exon_status "KNOWN"; level "2"; protein_id "ENSMUSP00000090528.2"; source "HAVANA"; tag "basic";
chr11	HAVANA	exon	82444269	82446332	.	+	.	gene_id "ENSMUSG00000020701.12"; transcript_id "ENSMUST00000054245.7"; gene_type "protein_coding"; gene_status "KNOWN"; gene_name "Tmem132e"; transcript_type "protein_coding"; transcript_status "KNOWN"; transcript_name "Tmem132e-201"; exon_number "9"; exon_id "ENSMUSE00000744639.1"; talon_gene "33862"; talon_transcript "89133"; talon_exon "461600"; ccdsid "CCDS25144.2"; exon_status "KNOWN"; level "2"; protein_id "ENSMUSP00000052484.4"; source "HAVANA"; tag "CCDS";
chr11	HAVANA	gene	82803822	82871210	.	-	.	gene_id "ENSMUSG00000020698.11"; gene_name "Cct6b"; gene_status "KNOWN"; gene_type "protein_coding"; talon_gene "33865"; havana_gene "OTTMUSG00000000914.1"; level "2"; tag "overlapping_locus";
chr11	TALON	transcript	82803822	82871210	.	-	.	gene_id "ENSMUSG00000020698.11"; transcript_id "ENCODEMT000464666"; gene_name "Cct6b"; gene_status "KNOWN"; gene_type "protein_coding"; transcript_status "NOVEL"; transcript_name "ENCODEMT000464666"; talon_gene "33865"; talon_transcript "464666"; ISM-prefix_to_IDs "464479"; ISM-prefix_transcript "TRUE"; ISM_to_IDs "464479"; ISM_transcript "TRUE";
chr11	ENSEMBL	exon	82871008	82871210	.	-	.	gene_id "ENSMUSG00000020698.11"; transcript_id "ENCODEMT000464666"; gene_type "protein_coding"; gene_status "KNOWN"; gene_name "Cct6b"; transcript_status "NOVEL"; transcript_name "ENCODEMT000464666"; exon_number "1"; exon_id "ENSMUSE00000675840.3"; talon_gene "33865"; talon_transcript "464666"; talon_exon "461740"; ccdsid "CCDS25148.1"; exon_status "KNOWN"; level "3"; protein_id "ENSMUSP00000103808.3"; source "ENSEMBL"; tag "CCDS";
chr11	ENSEMBL	exon	82818416	82818603	.	-	.	gene_id "ENSMUSG00000020698.11"; transcript_id "ENCODEMT000464666"; gene_type "protein_coding"; gene_status "KNOWN"; gene_name "Cct6b"; transcript_status "NOVEL"; transcript_name "ENCODEMT000464666"; exon_number "2"; exon_id "ENSMUSE00001294418.1"; talon_gene "33865"; talon_transcript "464666"; talon_exon "461724"; ccdsid "CCDS48867.1"; exon_status "KNOWN"; level "3"; protein_id "ENSMUSP00000091510.5"; source "ENSEMBL"; tag "CCDS";
chr11	ENSEMBL	exon	82812400	82812810	.	-	.	gene_id "ENSMUSG00000020698.11"; transcript_id "ENCODEMT000464666"; gene_type "protein_coding"; gene_status "KNOWN"; gene_name "Cct6b"; transcript_status "NOVEL"; transcript_name "ENCODEMT000464666"; exon_number "3"; exon_id "ENSMUSE00000108104.1"; talon_gene "33865"; talon_transcript "464666"; talon_exon "461726"; ccdsid "CCDS48867.1"; exon_status "KNOWN"; level "3"; protein_id "ENSMUSP00000091510.5"; source "ENSEMBL"; tag "CCDS";
chr11	ENSEMBL	exon	82810008	82810218	.	-	.	gene_id "ENSMUSG00000020698.11"; transcript_id "ENCODEMT000464666"; gene_type "protein_coding"; gene_status "KNOWN"; gene_name "Cct6b"; transcript_status "NOVEL"; transcript_name "ENCODEMT000464666"; exon_number "4"; exon_id "ENSMUSE00000108101.1"; talon_gene "33865"; talon_transcript "464666"; talon_exon "461730"; ccdsid "CCDS48867.1"; exon_status "KNOWN"; level "3"; protein_id "ENSMUSP00000091510.5"; source "ENSEMBL"; tag "CCDS";
chr11	ENSEMBL	exon	82808513	82808536	.	-	.	gene_id "ENSMUSG00000020698.11"; transcript_id "ENCODEMT000464666"; gene_type "protein_coding"; gene_status "KNOWN"; gene_name "Cct6b"; transcript_status "NOVEL"; transcript_name "ENCODEMT000464666"; exon_number "5"; exon_id "ENSMUSE00000108099.1"; talon_gene "33865"; talon_transcript "464666"; talon_exon "461732"; ccdsid "CCDS48867.1"; exon_status "KNOWN"; level "3"; protein_id "ENSMUSP00000091510.5"; source "ENSEMBL"; tag "CCDS";
chr11	ENSEMBL	exon	82803822	82806189	.	-	.	gene_id "ENSMUSG00000020698.11"; transcript_id "ENCODEMT000464666"; gene_type "protein_coding"; gene_status "KNOWN"; gene_name "Cct6b"; transcript_status "NOVEL"; transcript_name "ENCODEMT000464666"; exon_number "6"; exon_id "ENSMUSE00000480725.1"; talon_gene "33865"; talon_transcript "464666"; talon_exon "461739"; ccdsid "CCDS48867.1"; exon_status "KNOWN"; level "3"; protein_id "ENSMUSP00000091510.5"; source "ENSEMBL"; tag "CCDS";
chr11	HAVANA	gene	82764345	82765935	.	+	.	gene_id "ENSMUSG00000046010.7"; gene_name "Zfp830"; gene_status "KNOWN"; gene_type "protein_coding"; talon_gene "33869"; havana_gene "OTTMUSG00000000903.1"; level "2";
chr11	HAVANA	transcript	82764345	82765935	.	+	.	gene_id "ENSMUSG00000046010.7"; transcript_id "ENSMUST00000056677.7"; gene_name "Zfp830"; gene_status "KNOWN"; gene_type "protein_coding"; transcript_type "protein_coding"; transcript_status "KNOWN"; transcript_name "Zfp830-201"; talon_gene "33869"; talon_transcript "89143"; ccdsid "CCDS25146.1"; havana_transcript "OTTMUST00000001755.1"; level "2"; protein_id "ENSMUSP00000056154.6"; source "HAVANA"; tag "CCDS"; transcript_support_level "NA";
chr11	HAVANA	exon	82764345	82765935	.	+	.	gene_id "ENSMUSG00000046010.7"; transcript_id "ENSMUST00000056677.7"; gene_type "protein_coding"; gene_status "KNOWN"; gene_name "Zfp830"; transcript_type "protein_coding"; transcript_status "KNOWN"; transcript_name "Zfp830-201"; exon_number "1"; exon_id "ENSMUSE00000376534.8"; talon_gene "33869"; talon_transcript "89143"; talon_exon "461644"; ccdsid "CCDS25146.1"; exon_status "KNOWN"; level "2"; protein_id "ENSMUSP00000056154.6"; source "HAVANA"; tag "CCDS";
chr11	HAVANA	gene	82779831	82781042	.	-	.	gene_id "ENSMUSG00000085175.7"; gene_name "Gm11423"; gene_status "KNOWN"; gene_type "antisense"; talon_gene "33870"; havana_gene "OTTMUSG00000000905.1"; level "2";
chr11	HAVANA	transcript	82779831	82781042	.	-	.	gene_id "ENSMUSG00000085175.7"; transcript_id "ENSMUST00000136051.1"; gene_name "Gm11423"; gene_status "KNOWN"; gene_type "antisense"; transcript_type "antisense"; transcript_status "KNOWN"; transcript_name "Gm11423-201"; talon_gene "33870"; talon_transcript "89145"; havana_transcript "OTTMUST00000001762.1"; level "2"; source "HAVANA"; tag "basic"; transcript_support_level "1";
chr11	HAVANA	exon	82780856	82781042	.	-	.	gene_id "ENSMUSG00000085175.7"; transcript_id "ENSMUST00000136051.1"; gene_type "antisense"; gene_status "KNOWN"; gene_name "Gm11423"; transcript_type "antisense"; transcript_status "KNOWN"; transcript_name "Gm11423-201"; exon_number "1"; exon_id "ENSMUSE00000746393.1"; talon_gene "33870"; talon_transcript "89145"; talon_exon "461645"; exon_status "KNOWN"; level "2"; source "HAVANA"; tag "basic";
chr11	HAVANA	exon	82779831	82780298	.	-	.	gene_id "ENSMUSG00000085175.7"; transcript_id "ENSMUST00000136051.1"; gene_type "antisense"; gene_status "KNOWN"; gene_name "Gm11423"; transcript_type "antisense"; transcript_status "KNOWN"; transcript_name "Gm11423-201"; exon_number "2"; exon_id "ENSMUSE00000805007.1"; talon_gene "33870"; talon_transcript "89145"; talon_exon "461650"; exon_status "KNOWN"; level "2"; source "HAVANA"; tag "basic";
chr11	HAVANA	gene	82781108	82804198	.	+	.	gene_id "ENSMUSG00000020697.16"; gene_name "Lig3"; gene_status "KNOWN"; gene_type "protein_coding"; talon_gene "33871"; havana_gene "OTTMUSG00000000931.4"; level "1";
chr11	HAVANA	transcript	82781108	82802862	.	+	.	gene_id "ENSMUSG00000020697.16"; transcript_id "ENSMUST00000092849.11"; gene_name "Lig3"; gene_status "KNOWN"; gene_type "protein_coding"; transcript_type "protein_coding"; transcript_status "KNOWN"; transcript_name "Lig3-203"; talon_gene "33871"; talon_transcript "89146"; ccdsid "CCDS25147.1"; havana_transcript "OTTMUST00000001816.1"; level "2"; protein_id "ENSMUSP00000090525.5"; source "HAVANA"; tag "CCDS"; transcript_support_level "1";
chr11	HAVANA	exon	82781108	82781276	.	+	.	gene_id "ENSMUSG00000020697.16"; transcript_id "ENSMUST00000092849.11"; gene_type "protein_coding"; gene_status "KNOWN"; gene_name "Lig3"; transcript_type "protein_coding"; transcript_status "KNOWN"; transcript_name "Lig3-203"; exon_number "1"; exon_id "ENSMUSE00000723703.1"; talon_gene "33871"; talon_transcript "89146"; talon_exon "461651"; ccdsid "CCDS25147.1"; exon_status "KNOWN"; level "2"; protein_id "ENSMUSP00000090525.5"; source "HAVANA"; tag "CCDS";
chr11	ENSEMBL	exon	82783346	82783899	.	+	.	gene_id "ENSMUSG00000020697.16"; transcript_id "ENSMUST00000092849.11"; gene_type "protein_coding"; gene_status "KNOWN"; gene_name "Lig3"; transcript_type "protein_coding"; transcript_status "KNOWN"; transcript_name "Lig3-203"; exon_number "2"; exon_id "ENSMUSE00001235843.1"; talon_gene "33871"; talon_transcript "89146"; talon_exon "461653"; ccdsid "CCDS25147.1"; exon_status "KNOWN"; level "3"; protein_id "ENSMUSP00000021039.5"; source "ENSEMBL"; tag "appris_alternative_2";
chr11	ENSEMBL	exon	82785315	82785458	.	+	.	gene_id "ENSMUSG00000020697.16"; transcript_id "ENSMUST00000092849.11"; gene_type "protein_coding"; gene_status "KNOWN"; gene_name "Lig3"; transcript_type "protein_coding"; transcript_status "KNOWN"; transcript_name "Lig3-203"; exon_number "3"; exon_id "ENSMUSE00001311267.1"; talon_gene "33871"; talon_transcript "89146"; talon_exon "461655"; ccdsid "CCDS25147.1"; exon_status "KNOWN"; level "3"; protein_id "ENSMUSP00000021039.5"; source "ENSEMBL"; tag "appris_alternative_2";
chr11	HAVANA	exon	82787628	82787828	.	+	.	gene_id "ENSMUSG00000020697.16"; transcript_id "ENSMUST00000092849.11"; gene_type "protein_coding"; gene_status "KNOWN"; gene_name "Lig3"; transcript_type "protein_coding"; transcript_status "KNOWN"; transcript_name "Lig3-203"; exon_number "4"; exon_id "ENSMUSE00000108147.1"; talon_gene "33871"; talon_transcript "89146"; talon_exon "461657"; ccdsid "CCDS25147.1"; exon_status "KNOWN"; level "2"; protein_id "ENSMUSP00000090525.5"; source "HAVANA"; tag "CCDS";
chr11	HAVANA	exon	82788764	82788915	.	+	.	gene_id "ENSMUSG00000020697.16"; transcript_id "ENSMUST00000092849.11"; gene_type "protein_coding"; gene_status "KNOWN"; gene_name "Lig3"; transcript_type "protein_coding"; transcript_status "KNOWN"; transcript_name "Lig3-203"; exon_number "5"; exon_id "ENSMUSE00001219673.1"; talon_gene "33871"; talon_transcript "89146"; talon_exon "461659"; ccdsid "CCDS25147.1"; exon_status "KNOWN"; level "2"; protein_id "ENSMUSP00000090525.5"; source "HAVANA"; tag "CCDS";
chr11	ENSEMBL	exon	82789547	82789713	.	+	.	gene_id "ENSMUSG00000020697.16"; transcript_id "ENSMUST00000092849.11"; gene_type "protein_coding"; gene_status "KNOWN"; gene_name "Lig3"; transcript_type "protein_coding"; transcript_status "KNOWN"; transcript_name "Lig3-203"; exon_number "6"; exon_id "ENSMUSE00001245492.1"; talon_gene "33871"; talon_transcript "89146"; talon_exon "461661"; ccdsid "CCDS25147.1"; exon_status "KNOWN"; level "3"; protein_id "ENSMUSP00000021039.5"; source "ENSEMBL"; tag "appris_alternative_2";
chr11	ENSEMBL	exon	82789817	82789894	.	+	.	gene_id "ENSMUSG00000020697.16"; transcript_id "ENSMUST00000092849.11"; gene_type "protein_coding"; gene_status "KNOWN"; gene_name "Lig3"; transcript_type "protein_coding"; transcript_status "KNOWN"; transcript_name "Lig3-203"; exon_number "7"; exon_id "ENSMUSE00001285190.1"; talon_gene "33871"; talon_transcript "89146"; talon_exon "461663"; ccdsid "CCDS25147.1"; exon_status "KNOWN"; level "3"; protein_id "ENSMUSP00000021039.5"; source "ENSEMBL"; tag "appris_alternative_2";
chr11	ENSEMBL	exon	82790473	82790641	.	+	.	gene_id "ENSMUSG00000020697.16"; transcript_id "ENSMUST00000092849.11"; gene_type "protein_coding"; gene_status "KNOWN"; gene_name "Lig3"; transcript_type "protein_coding"; transcript_status "KNOWN"; transcript_name "Lig3-203"; exon_number "8"; exon_id "ENSMUSE00001208426.1"; talon_gene "33871"; talon_transcript "89146"; talon_exon "461665"; ccdsid "CCDS25147.1"; exon_status "KNOWN"; level "3"; protein_id "ENSMUSP00000021039.5"; source "ENSEMBL"; tag "appris_alternative_2";
chr11	ENSEMBL	exon	82792037	82792192	.	+	.	gene_id "ENSMUSG00000020697.16"; transcript_id "ENSMUST00000092849.11"; gene_type "protein_coding"; gene_status "KNOWN"; gene_name "Lig3"; transcript_type "protein_coding"; transcript_status "KNOWN"; transcript_name "Lig3-203"; exon_number "9"; exon_id "ENSMUSE00001277436.1"; talon_gene "33871"; talon_transcript "89146"; talon_exon "461667"; ccdsid "CCDS25147.1"; exon_status "KNOWN"; level "3"; protein_id "ENSMUSP00000021039.5"; source "ENSEMBL"; tag "appris_alternative_2";
chr11	ENSEMBL	exon	82793874	82794005	.	+	.	gene_id "ENSMUSG00000020697.16"; transcript_id "ENSMUST00000092849.11"; gene_type "protein_coding"; gene_status "KNOWN"; gene_name "Lig3"; transcript_type "protein_coding"; transcript_status "KNOWN"; transcript_name "Lig3-203"; exon_number "10"; exon_id "ENSMUSE00001255070.1"; talon_gene "33871"; talon_transcript "89146"; talon_exon "461669"; ccdsid "CCDS25147.1"; exon_status "KNOWN"; level "3"; protein_id "ENSMUSP00000021039.5"; source "ENSEMBL"; tag "appris_alternative_2";
chr11	ENSEMBL	exon	82794504	82794583	.	+	.	gene_id "ENSMUSG00000020697.16"; transcript_id "ENSMUST00000092849.11"; gene_type "protein_coding"; gene_status "KNOWN"; gene_name "Lig3"; transcript_type "protein_coding"; transcript_status "KNOWN"; transcript_name "Lig3-203"; exon_number "11"; exon_id "ENSMUSE00001225204.1"; talon_gene "33871"; talon_transcript "89146"; talon_exon "461671"; ccdsid "CCDS25147.1"; exon_status "KNOWN"; level "3"; protein_id "ENSMUSP00000021039.5"; source "ENSEMBL"; tag "appris_alternative_2";
chr11	ENSEMBL	exon	82795365	82795452	.	+	.	gene_id "ENSMUSG00000020697.16"; transcript_id "ENSMUST00000092849.11"; gene_type "protein_coding"; gene_status "KNOWN"; gene_name "Lig3"; transcript_type "protein_coding"; transcript_status "KNOWN"; transcript_name "Lig3-203"; exon_number "12"; exon_id "ENSMUSE00000108141.1"; talon_gene "33871"; talon_transcript "89146"; talon_exon "461673"; ccdsid "CCDS25147.1"; exon_status "KNOWN"; level "3"; protein_id "ENSMUSP00000021039.5"; source "ENSEMBL"; tag "appris_alternative_2";
chr11	ENSEMBL	exon	82795709	82795786	.	+	.	gene_id "ENSMUSG00000020697.16"; transcript_id "ENSMUST00000092849.11"; gene_type "protein_coding"; gene_status "KNOWN"; gene_name "Lig3"; transcript_type "protein_coding"; transcript_status "KNOWN"; transcript_name "Lig3-203"; exon_number "13"; exon_id "ENSMUSE00000414159.1"; talon_gene "33871"; talon_transcript "89146"; talon_exon "461675"; ccdsid "CCDS25147.1"; exon_status "KNOWN"; level "3"; protein_id "ENSMUSP00000021039.5"; source "ENSEMBL"; tag "appris_alternative_2";
chr11	ENSEMBL	exon	82796028	82796151	.	+	.	gene_id "ENSMUSG00000020697.16"; transcript_id "ENSMUST00000092849.11"; gene_type "protein_coding"; gene_status "KNOWN"; gene_name "Lig3"; transcript_type "protein_coding"; transcript_status "KNOWN"; transcript_name "Lig3-203"; exon_number "14"; exon_id "ENSMUSE00001233789.1"; talon_gene "33871"; talon_transcript "89146"; talon_exon "461677"; ccdsid "CCDS25147.1"; exon_status "KNOWN"; level "3"; protein_id "ENSMUSP00000021039.5"; source "ENSEMBL"; tag "appris_alternative_2";
chr11	ENSEMBL	exon	82797306	82797448	.	+	.	gene_id "ENSMUSG00000020697.16"; transcript_id "ENSMUST00000092849.11"; gene_type "protein_coding"; gene_status "KNOWN"; gene_name "Lig3"; transcript_type "protein_coding"; transcript_status "KNOWN"; transcript_name "Lig3-203"; exon_number "15"; exon_id "ENSMUSE00001261681.1"; talon_gene "33871"; talon_transcript "89146"; talon_exon "461679"; ccdsid "CCDS25147.1"; exon_status "KNOWN"; level "3"; protein_id "ENSMUSP00000021039.5"; source "ENSEMBL"; tag "appris_alternative_2";
chr11	ENSEMBL	exon	82797774	82797848	.	+	.	gene_id "ENSMUSG00000020697.16"; transcript_id "ENSMUST00000092849.11"; gene_type "protein_coding"; gene_status "KNOWN"; gene_name "Lig3"; transcript_type "protein_coding"; transcript_status "KNOWN"; transcript_name "Lig3-203"; exon_number "16"; exon_id "ENSMUSE00001311912.1"; talon_gene "33871"; talon_transcript "89146"; talon_exon "461681"; ccdsid "CCDS25147.1"; exon_status "KNOWN"; level "3"; protein_id "ENSMUSP00000021039.5"; source "ENSEMBL"; tag "appris_alternative_2";
chr11	ENSEMBL	exon	82798256	82798402	.	+	.	gene_id "ENSMUSG00000020697.16"; transcript_id "ENSMUST00000092849.11"; gene_type "protein_coding"; gene_status "KNOWN"; gene_name "Lig3"; transcript_type "protein_coding"; transcript_status "KNOWN"; transcript_name "Lig3-203"; exon_number "17"; exon_id "ENSMUSE00001290389.1"; talon_gene "33871"; talon_transcript "89146"; talon_exon "461683"; ccdsid "CCDS25147.1"; exon_status "KNOWN"; level "3"; protein_id "ENSMUSP00000021039.5"; source "ENSEMBL"; tag "appris_alternative_2";
chr11	ENSEMBL	exon	82799422	82799620	.	+	.	gene_id "ENSMUSG00000020697.16"; transcript_id "ENSMUST00000092849.11"; gene_type "protein_coding"; gene_status "KNOWN"; gene_name "Lig3"; transcript_type "protein_coding"; transcript_status "KNOWN"; transcript_name "Lig3-203"; exon_number "18"; exon_id "ENSMUSE00000108123.1"; talon_gene "33871"; talon_transcript "89146"; talon_exon "461685"; ccdsid "CCDS25147.1"; exon_status "KNOWN"; level "3"; protein_id "ENSMUSP00000021039.5"; source "ENSEMBL"; tag "appris_alternative_2";
chr11	ENSEMBL	exon	82800176	82800297	.	+	.	gene_id "ENSMUSG00000020697.16"; transcript_id "ENSMUST00000092849.11"; gene_type "protein_coding"; gene_status "KNOWN"; gene_name "Lig3"; transcript_type "protein_coding"; transcript_status "KNOWN"; transcript_name "Lig3-203"; exon_number "19"; exon_id "ENSMUSE00000108125.1"; talon_gene "33871"; talon_transcript "89146"; talon_exon "461687"; ccdsid "CCDS25147.1"; exon_status "KNOWN"; level "3"; protein_id "ENSMUSP00000021039.5"; source "ENSEMBL"; tag "appris_alternative_2";
chr11	HAVANA	exon	82801281	82802862	.	+	.	gene_id "ENSMUSG00000020697.16"; transcript_id "ENSMUST00000092849.11"; gene_type "protein_coding"; gene_status "KNOWN"; gene_name "Lig3"; transcript_type "protein_coding"; transcript_status "KNOWN"; transcript_name "Lig3-203"; exon_number "20"; exon_id "ENSMUSE00000730803.1"; talon_gene "33871"; talon_transcript "89146"; talon_exon "461689"; ccdsid "CCDS25147.1"; exon_status "KNOWN"; level "2"; protein_id "ENSMUSP00000090525.5"; source "HAVANA"; tag "CCDS";
chr11	HAVANA	transcript	82781185	82800653	.	+	.	gene_id "ENSMUSG00000020697.16"; transcript_id "ENSMUST00000080461.11"; gene_name "Lig3"; gene_status "KNOWN"; gene_type "protein_coding"; transcript_type "protein_coding"; transcript_status "KNOWN"; transcript_name "Lig3-202"; talon_gene "33871"; talon_transcript "89149"; havana_transcript "OTTMUST00000001817.1"; level "2"; protein_id "ENSMUSP00000079317.5"; source "HAVANA"; tag "basic"; transcript_support_level "5";
chr11	HAVANA	exon	82781185	82781276	.	+	.	gene_id "ENSMUSG00000020697.16"; transcript_id "ENSMUST00000080461.11"; gene_type "protein_coding"; gene_status "KNOWN"; gene_name "Lig3"; transcript_type "protein_coding"; transcript_status "KNOWN"; transcript_name "Lig3-202"; exon_number "1"; exon_id "ENSMUSE00000489396.3"; talon_gene "33871"; talon_transcript "89149"; talon_exon "461700"; exon_status "KNOWN"; level "2"; protein_id "ENSMUSP00000079317.5"; source "HAVANA"; tag "basic";
chr11	ENSEMBL	exon	82783346	82783899	.	+	.	gene_id "ENSMUSG00000020697.16"; transcript_id "ENSMUST00000080461.11"; gene_type "protein_coding"; gene_status "KNOWN"; gene_name "Lig3"; transcript_type "protein_coding"; transcript_status "KNOWN"; transcript_name "Lig3-202"; exon_number "2"; exon_id "ENSMUSE00001235843.1"; talon_gene "33871"; talon_transcript "89149"; talon_exon "461653"; ccdsid "CCDS25147.1"; exon_status "KNOWN"; level "3"; protein_id "ENSMUSP00000021039.5"; source "ENSEMBL"; tag "appris_alternative_2";
chr11	ENSEMBL	exon	82785315	82785458	.	+	.	gene_id "ENSMUSG00000020697.16"; transcript_id "ENSMUST00000080461.11"; gene_type "protein_coding"; gene_status "KNOWN"; gene_name "Lig3"; transcript_type "protein_coding"; transcript_status "KNOWN"; transcript_name "Lig3-202"; exon_number "3"; exon_id "ENSMUSE00001311267.1"; talon_gene "33871"; talon_transcript "89149"; talon_exon "461655"; ccdsid "CCDS25147.1"; exon_status "KNOWN"; level "3"; protein_id "ENSMUSP00000021039.5"; source "ENSEMBL"; tag "appris_alternative_2";
chr11	HAVANA	exon	82787628	82787828	.	+	.	gene_id "ENSMUSG00000020697.16"; transcript_id "ENSMUST00000080461.11"; gene_type "protein_coding"; gene_status "KNOWN"; gene_name "Lig3"; transcript_type "protein_coding"; transcript_status "KNOWN"; transcript_name "Lig3-202"; exon_number "4"; exon_id "ENSMUSE00000108147.1"; talon_gene "33871"; talon_transcript "89149"; talon_exon "461657"; ccdsid "CCDS25147.1"; exon_status "KNOWN"; level "2"; protein_id "ENSMUSP00000090525.5"; source "HAVANA"; tag "CCDS";
chr11	HAVANA	exon	82788764	82788915	.	+	.	gene_id "ENSMUSG00000020697.16"; transcript_id "ENSMUST00000080461.11"; gene_type "protein_coding"; gene_status "KNOWN"; gene_name "Lig3"; transcript_type "protein_coding"; transcript_status "KNOWN"; transcript_name "Lig3-202"; exon_number "5"; exon_id "ENSMUSE00001219673.1"; talon_gene "33871"; talon_transcript "89149"; talon_exon "461659"; ccdsid "CCDS25147.1"; exon_status "KNOWN"; level "2"; protein_id "ENSMUSP00000090525.5"; source "HAVANA"; tag "CCDS";
chr11	ENSEMBL	exon	82789547	82789713	.	+	.	gene_id "ENSMUSG00000020697.16"; transcript_id "ENSMUST00000080461.11"; gene_type "protein_coding"; gene_status "KNOWN"; gene_name "Lig3"; transcript_type "protein_coding"; transcript_status "KNOWN"; transcript_name "Lig3-202"; exon_number "6"; exon_id "ENSMUSE00001245492.1"; talon_gene "33871"; talon_transcript "89149"; talon_exon "461661"; ccdsid "CCDS25147.1"; exon_status "KNOWN"; level "3"; protein_id "ENSMUSP00000021039.5"; source "ENSEMBL"; tag "appris_alternative_2";
chr11	ENSEMBL	exon	82789817	82789894	.	+	.	gene_id "ENSMUSG00000020697.16"; transcript_id "ENSMUST00000080461.11"; gene_type "protein_coding"; gene_status "KNOWN"; gene_name "Lig3"; transcript_type "protein_coding"; transcript_status "KNOWN"; transcript_name "Lig3-202"; exon_number "7"; exon_id "ENSMUSE00001285190.1"; talon_gene "33871"; talon_transcript "89149"; talon_exon "461663"; ccdsid "CCDS25147.1"; exon_status "KNOWN"; level "3"; protein_id "ENSMUSP00000021039.5"; source "ENSEMBL"; tag "appris_alternative_2";
chr11	ENSEMBL	exon	82790473	82790641	.	+	.	gene_id "ENSMUSG00000020697.16"; transcript_id "ENSMUST00000080461.11"; gene_type "protein_coding"; gene_status "KNOWN"; gene_name "Lig3"; transcript_type "protein_coding"; transcript_status "KNOWN"; transcript_name "Lig3-202"; exon_number "8"; exon_id "ENSMUSE00001208426.1"; talon_gene "33871"; talon_transcript "89149"; talon_exon "461665"; ccdsid "CCDS25147.1"; exon_status "KNOWN"; level "3"; protein_id "ENSMUSP00000021039.5"; source "ENSEMBL"; tag "appris_alternative_2";
chr11	ENSEMBL	exon	82792037	82792192	.	+	.	gene_id "ENSMUSG00000020697.16"; transcript_id "ENSMUST00000080461.11"; gene_type "protein_coding"; gene_status "KNOWN"; gene_name "Lig3"; transcript_type "protein_coding"; transcript_status "KNOWN"; transcript_name "Lig3-202"; exon_number "9"; exon_id "ENSMUSE00001277436.1"; talon_gene "33871"; talon_transcript "89149"; talon_exon "461667"; ccdsid "CCDS25147.1"; exon_status "KNOWN"; level "3"; protein_id "ENSMUSP00000021039.5"; source "ENSEMBL"; tag "appris_alternative_2";
chr11	ENSEMBL	exon	82793874	82794005	.	+	.	gene_id "ENSMUSG00000020697.16"; transcript_id "ENSMUST00000080461.11"; gene_type "protein_coding"; gene_status "KNOWN"; gene_name "Lig3"; transcript_type "protein_coding"; transcript_status "KNOWN"; transcript_name "Lig3-202"; exon_number "10"; exon_id "ENSMUSE00001255070.1"; talon_gene "33871"; talon_transcript "89149"; talon_exon "461669"; ccdsid "CCDS25147.1"; exon_status "KNOWN"; level "3"; protein_id "ENSMUSP00000021039.5"; source "ENSEMBL"; tag "appris_alternative_2";
chr11	ENSEMBL	exon	82794504	82794583	.	+	.	gene_id "ENSMUSG00000020697.16"; transcript_id "ENSMUST00000080461.11"; gene_type "protein_coding"; gene_status "KNOWN"; gene_name "Lig3"; transcript_type "protein_coding"; transcript_status "KNOWN"; transcript_name "Lig3-202"; exon_number "11"; exon_id "ENSMUSE00001225204.1"; talon_gene "33871"; talon_transcript "89149"; talon_exon "461671"; ccdsid "CCDS25147.1"; exon_status "KNOWN"; level "3"; protein_id "ENSMUSP00000021039.5"; source "ENSEMBL"; tag "appris_alternative_2";
chr11	ENSEMBL	exon	82795365	82795452	.	+	.	gene_id "ENSMUSG00000020697.16"; transcript_id "ENSMUST00000080461.11"; gene_type "protein_coding"; gene_status "KNOWN"; gene_name "Lig3"; transcript_type "protein_coding"; transcript_status "KNOWN"; transcript_name "Lig3-202"; exon_number "12"; exon_id "ENSMUSE00000108141.1"; talon_gene "33871"; talon_transcript "89149"; talon_exon "461673"; ccdsid "CCDS25147.1"; exon_status "KNOWN"; level "3"; protein_id "ENSMUSP00000021039.5"; source "ENSEMBL"; tag "appris_alternative_2";
chr11	ENSEMBL	exon	82795709	82795786	.	+	.	gene_id "ENSMUSG00000020697.16"; transcript_id "ENSMUST00000080461.11"; gene_type "protein_coding"; gene_status "KNOWN"; gene_name "Lig3"; transcript_type "protein_coding"; transcript_status "KNOWN"; transcript_name "Lig3-202"; exon_number "13"; exon_id "ENSMUSE00000414159.1"; talon_gene "33871"; talon_transcript "89149"; talon_exon "461675"; ccdsid "CCDS25147.1"; exon_status "KNOWN"; level "3"; protein_id "ENSMUSP00000021039.5"; source "ENSEMBL"; tag "appris_alternative_2";
chr11	ENSEMBL	exon	82796028	82796151	.	+	.	gene_id "ENSMUSG00000020697.16"; transcript_id "ENSMUST00000080461.11"; gene_type "protein_coding"; gene_status "KNOWN"; gene_name "Lig3"; transcript_type "protein_coding"; transcript_status "KNOWN"; transcript_name "Lig3-202"; exon_number "14"; exon_id "ENSMUSE00001233789.1"; talon_gene "33871"; talon_transcript "89149"; talon_exon "461677"; ccdsid "CCDS25147.1"; exon_status "KNOWN"; level "3"; protein_id "ENSMUSP00000021039.5"; source "ENSEMBL"; tag "appris_alternative_2";
chr11	ENSEMBL	exon	82797306	82797448	.	+	.	gene_id "ENSMUSG00000020697.16"; transcript_id "ENSMUST00000080461.11"; gene_type "protein_coding"; gene_status "KNOWN"; gene_name "Lig3"; transcript_type "protein_coding"; transcript_status "KNOWN"; transcript_name "Lig3-202"; exon_number "15"; exon_id "ENSMUSE00001261681.1"; talon_gene "33871"; talon_transcript "89149"; talon_exon "461679"; ccdsid "CCDS25147.1"; exon_status "KNOWN"; level "3"; protein_id "ENSMUSP00000021039.5"; source "ENSEMBL"; tag "appris_alternative_2";
chr11	ENSEMBL	exon	82797774	82797848	.	+	.	gene_id "ENSMUSG00000020697.16"; transcript_id "ENSMUST00000080461.11"; gene_type "protein_coding"; gene_status "KNOWN"; gene_name "Lig3"; transcript_type "protein_coding"; transcript_status "KNOWN"; transcript_name "Lig3-202"; exon_number "16"; exon_id "ENSMUSE00001311912.1"; talon_gene "33871"; talon_transcript "89149"; talon_exon "461681"; ccdsid "CCDS25147.1"; exon_status "KNOWN"; level "3"; protein_id "ENSMUSP00000021039.5"; source "ENSEMBL"; tag "appris_alternative_2";
chr11	ENSEMBL	exon	82798256	82798402	.	+	.	gene_id "ENSMUSG00000020697.16"; transcript_id "ENSMUST00000080461.11"; gene_type "protein_coding"; gene_status "KNOWN"; gene_name "Lig3"; transcript_type "protein_coding"; transcript_status "KNOWN"; transcript_name "Lig3-202"; exon_number "17"; exon_id "ENSMUSE00001290389.1"; talon_gene "33871"; talon_transcript "89149"; talon_exon "461683"; ccdsid "CCDS25147.1"; exon_status "KNOWN"; level "3"; protein_id "ENSMUSP00000021039.5"; source "ENSEMBL"; tag "appris_alternative_2";
chr11	ENSEMBL	exon	82799422	82799620	.	+	.	gene_id "ENSMUSG00000020697.16"; transcript_id "ENSMUST00000080461.11"; gene_type "protein_coding"; gene_status "KNOWN"; gene_name "Lig3"; transcript_type "protein_coding"; transcript_status "KNOWN"; transcript_name "Lig3-202"; exon_number "18"; exon_id "ENSMUSE00000108123.1"; talon_gene "33871"; talon_transcript "89149"; talon_exon "461685"; ccdsid "CCDS25147.1"; exon_status "KNOWN"; level "3"; protein_id "ENSMUSP00000021039.5"; source "ENSEMBL"; tag "appris_alternative_2";
chr11	ENSEMBL	exon	82800176	82800297	.	+	.	gene_id "ENSMUSG00000020697.16"; transcript_id "ENSMUST00000080461.11"; gene_type "protein_coding"; gene_status "KNOWN"; gene_name "Lig3"; transcript_type "protein_coding"; transcript_status "KNOWN"; transcript_name "Lig3-202"; exon_number "19"; exon_id "ENSMUSE00000108125.1"; talon_gene "33871"; talon_transcript "89149"; talon_exon "461687"; ccdsid "CCDS25147.1"; exon_status "KNOWN"; level "3"; protein_id "ENSMUSP00000021039.5"; source "ENSEMBL"; tag "appris_alternative_2";
chr11	HAVANA	exon	82800499	82800653	.	+	.	gene_id "ENSMUSG00000020697.16"; transcript_id "ENSMUST00000080461.11"; gene_type "protein_coding"; gene_status "KNOWN"; gene_name "Lig3"; transcript_type "protein_coding"; transcript_status "KNOWN"; transcript_name "Lig3-202"; exon_number "20"; exon_id "ENSMUSE00000578101.3"; talon_gene "33871"; talon_transcript "89149"; talon_exon "461702"; exon_status "KNOWN"; level "2"; protein_id "ENSMUSP00000079317.5"; source "HAVANA"; tag "basic";
chr11	HAVANA	transcript	82781193	82802025	.	+	.	gene_id "ENSMUSG00000020697.16"; transcript_id "ENSMUST00000173347.7"; gene_name "Lig3"; gene_status "KNOWN"; gene_type "protein_coding"; transcript_type "protein_coding"; transcript_status "KNOWN"; transcript_name "Lig3-210"; talon_gene "33871"; talon_transcript "89150"; ccdsid "CCDS70266.1"; havana_transcript "OTTMUST00000095295.2"; level "2"; protein_id "ENSMUSP00000134300.1"; source "HAVANA"; tag "CCDS"; transcript_support_level "1";
chr11	HAVANA	exon	82781193	82781272	.	+	.	gene_id "ENSMUSG00000020697.16"; transcript_id "ENSMUST00000173347.7"; gene_type "protein_coding"; gene_status "KNOWN"; gene_name "Lig3"; transcript_type "protein_coding"; transcript_status "KNOWN"; transcript_name "Lig3-210"; exon_number "1"; exon_id "ENSMUSE00000943788.1"; talon_gene "33871"; talon_transcript "89150"; talon_exon "461703"; ccdsid "CCDS70266.1"; exon_status "KNOWN"; level "2"; protein_id "ENSMUSP00000134300.1"; source "HAVANA"; tag "CCDS";
chr11	ENSEMBL	exon	82783346	82783899	.	+	.	gene_id "ENSMUSG00000020697.16"; transcript_id "ENSMUST00000173347.7"; gene_type "protein_coding"; gene_status "KNOWN"; gene_name "Lig3"; transcript_type "protein_coding"; transcript_status "KNOWN"; transcript_name "Lig3-210"; exon_number "2"; exon_id "ENSMUSE00001235843.1"; talon_gene "33871"; talon_transcript "89150"; talon_exon "461653"; ccdsid "CCDS25147.1"; exon_status "KNOWN"; level "3"; protein_id "ENSMUSP00000021039.5"; source "ENSEMBL"; tag "appris_alternative_2";
chr11	ENSEMBL	exon	82785315	82785458	.	+	.	gene_id "ENSMUSG00000020697.16"; transcript_id "ENSMUST00000173347.7"; gene_type "protein_coding"; gene_status "KNOWN"; gene_name "Lig3"; transcript_type "protein_coding"; transcript_status "KNOWN"; transcript_name "Lig3-210"; exon_number "3"; exon_id "ENSMUSE00001311267.1"; talon_gene "33871"; talon_transcript "89150"; talon_exon "461655"; ccdsid "CCDS25147.1"; exon_status "KNOWN"; level "3"; protein_id "ENSMUSP00000021039.5"; source "ENSEMBL"; tag "appris_alternative_2";
chr11	HAVANA	exon	82787631	82787828	.	+	.	gene_id "ENSMUSG00000020697.16"; transcript_id "ENSMUST00000173347.7"; gene_type "protein_coding"; gene_status "KNOWN"; gene_name "Lig3"; transcript_type "protein_coding"; transcript_status "KNOWN"; transcript_name "Lig3-210"; exon_number "4"; exon_id "ENSMUSE00001296835.1"; talon_gene "33871"; talon_transcript "89150"; talon_exon "461697"; ccdsid "CCDS70266.1"; exon_status "KNOWN"; level "2"; protein_id "ENSMUSP00000134300.1"; source "HAVANA"; tag "CCDS";
chr11	HAVANA	exon	82788764	82788915	.	+	.	gene_id "ENSMUSG00000020697.16"; transcript_id "ENSMUST00000173347.7"; gene_type "protein_coding"; gene_status "KNOWN"; gene_name "Lig3"; transcript_type "protein_coding"; transcript_status "KNOWN"; transcript_name "Lig3-210"; exon_number "5"; exon_id "ENSMUSE00001219673.1"; talon_gene "33871"; talon_transcript "89150"; talon_exon "461659"; ccdsid "CCDS25147.1"; exon_status "KNOWN"; level "2"; protein_id "ENSMUSP00000090525.5"; source "HAVANA"; tag "CCDS";
chr11	ENSEMBL	exon	82789547	82789713	.	+	.	gene_id "ENSMUSG00000020697.16"; transcript_id "ENSMUST00000173347.7"; gene_type "protein_coding"; gene_status "KNOWN"; gene_name "Lig3"; transcript_type "protein_coding"; transcript_status "KNOWN"; transcript_name "Lig3-210"; exon_number "6"; exon_id "ENSMUSE00001245492.1"; talon_gene "33871"; talon_transcript "89150"; talon_exon "461661"; ccdsid "CCDS25147.1"; exon_status "KNOWN"; level "3"; protein_id "ENSMUSP00000021039.5"; source "ENSEMBL"; tag "appris_alternative_2";
chr11	ENSEMBL	exon	82789817	82789894	.	+	.	gene_id "ENSMUSG00000020697.16"; transcript_id "ENSMUST00000173347.7"; gene_type "protein_coding"; gene_status "KNOWN"; gene_name "Lig3"; transcript_type "protein_coding"; transcript_status "KNOWN"; transcript_name "Lig3-210"; exon_number "7"; exon_id "ENSMUSE00001285190.1"; talon_gene "33871"; talon_transcript "89150"; talon_exon "461663"; ccdsid "CCDS25147.1"; exon_status "KNOWN"; level "3"; protein_id "ENSMUSP00000021039.5"; source "ENSEMBL"; tag "appris_alternative_2";
chr11	ENSEMBL	exon	82790473	82790641	.	+	.	gene_id "ENSMUSG00000020697.16"; transcript_id "ENSMUST00000173347.7"; gene_type "protein_coding"; gene_status "KNOWN"; gene_name "Lig3"; transcript_type "protein_coding"; transcript_status "KNOWN"; transcript_name "Lig3-210"; exon_number "8"; exon_id "ENSMUSE00001208426.1"; talon_gene "33871"; talon_transcript "89150"; talon_exon "461665"; ccdsid "CCDS25147.1"; exon_status "KNOWN"; level "3"; protein_id "ENSMUSP00000021039.5"; source "ENSEMBL"; tag "appris_alternative_2";
chr11	ENSEMBL	exon	82792037	82792192	.	+	.	gene_id "ENSMUSG00000020697.16"; transcript_id "ENSMUST00000173347.7"; gene_type "protein_coding"; gene_status "KNOWN"; gene_name "Lig3"; transcript_type "protein_coding"; transcript_status "KNOWN"; transcript_name "Lig3-210"; exon_number "9"; exon_id "ENSMUSE00001277436.1"; talon_gene "33871"; talon_transcript "89150"; talon_exon "461667"; ccdsid "CCDS25147.1"; exon_status "KNOWN"; level "3"; protein_id "ENSMUSP00000021039.5"; source "ENSEMBL"; tag "appris_alternative_2";
chr11	ENSEMBL	exon	82793874	82794005	.	+	.	gene_id "ENSMUSG00000020697.16"; transcript_id "ENSMUST00000173347.7"; gene_type "protein_coding"; gene_status "KNOWN"; gene_name "Lig3"; transcript_type "protein_coding"; transcript_status "KNOWN"; transcript_name "Lig3-210"; exon_number "10"; exon_id "ENSMUSE00001255070.1"; talon_gene "33871"; talon_transcript "89150"; talon_exon "461669"; ccdsid "CCDS25147.1"; exon_status "KNOWN"; level "3"; protein_id "ENSMUSP00000021039.5"; source "ENSEMBL"; tag "appris_alternative_2";
chr11	ENSEMBL	exon	82794504	82794583	.	+	.	gene_id "ENSMUSG00000020697.16"; transcript_id "ENSMUST00000173347.7"; gene_type "protein_coding"; gene_status "KNOWN"; gene_name "Lig3"; transcript_type "protein_coding"; transcript_status "KNOWN"; transcript_name "Lig3-210"; exon_number "11"; exon_id "ENSMUSE00001225204.1"; talon_gene "33871"; talon_transcript "89150"; talon_exon "461671"; ccdsid "CCDS25147.1"; exon_status "KNOWN"; level "3"; protein_id "ENSMUSP00000021039.5"; source "ENSEMBL"; tag "appris_alternative_2";
chr11	ENSEMBL	exon	82795365	82795452	.	+	.	gene_id "ENSMUSG00000020697.16"; transcript_id "ENSMUST00000173347.7"; gene_type "protein_coding"; gene_status "KNOWN"; gene_name "Lig3"; transcript_type "protein_coding"; transcript_status "KNOWN"; transcript_name "Lig3-210"; exon_number "12"; exon_id "ENSMUSE00000108141.1"; talon_gene "33871"; talon_transcript "89150"; talon_exon "461673"; ccdsid "CCDS25147.1"; exon_status "KNOWN"; level "3"; protein_id "ENSMUSP00000021039.5"; source "ENSEMBL"; tag "appris_alternative_2";
chr11	ENSEMBL	exon	82795709	82795786	.	+	.	gene_id "ENSMUSG00000020697.16"; transcript_id "ENSMUST00000173347.7"; gene_type "protein_coding"; gene_status "KNOWN"; gene_name "Lig3"; transcript_type "protein_coding"; transcript_status "KNOWN"; transcript_name "Lig3-210"; exon_number "13"; exon_id "ENSMUSE00000414159.1"; talon_gene "33871"; talon_transcript "89150"; talon_exon "461675"; ccdsid "CCDS25147.1"; exon_status "KNOWN"; level "3"; protein_id "ENSMUSP00000021039.5"; source "ENSEMBL"; tag "appris_alternative_2";
chr11	ENSEMBL	exon	82796028	82796151	.	+	.	gene_id "ENSMUSG00000020697.16"; transcript_id "ENSMUST00000173347.7"; gene_type "protein_coding"; gene_status "KNOWN"; gene_name "Lig3"; transcript_type "protein_coding"; transcript_status "KNOWN"; transcript_name "Lig3-210"; exon_number "14"; exon_id "ENSMUSE00001233789.1"; talon_gene "33871"; talon_transcript "89150"; talon_exon "461677"; ccdsid "CCDS25147.1"; exon_status "KNOWN"; level "3"; protein_id "ENSMUSP00000021039.5"; source "ENSEMBL"; tag "appris_alternative_2";
chr11	ENSEMBL	exon	82797306	82797448	.	+	.	gene_id "ENSMUSG00000020697.16"; transcript_id "ENSMUST00000173347.7"; gene_type "protein_coding"; gene_status "KNOWN"; gene_name "Lig3"; transcript_type "protein_coding"; transcript_status "KNOWN"; transcript_name "Lig3-210"; exon_number "15"; exon_id "ENSMUSE00001261681.1"; talon_gene "33871"; talon_transcript "89150"; talon_exon "461679"; ccdsid "CCDS25147.1"; exon_status "KNOWN"; level "3"; protein_id "ENSMUSP00000021039.5"; source "ENSEMBL"; tag "appris_alternative_2";
chr11	ENSEMBL	exon	82797774	82797848	.	+	.	gene_id "ENSMUSG00000020697.16"; transcript_id "ENSMUST00000173347.7"; gene_type "protein_coding"; gene_status "KNOWN"; gene_name "Lig3"; transcript_type "protein_coding"; transcript_status "KNOWN"; transcript_name "Lig3-210"; exon_number "16"; exon_id "ENSMUSE00001311912.1"; talon_gene "33871"; talon_transcript "89150"; talon_exon "461681"; ccdsid "CCDS25147.1"; exon_status "KNOWN"; level "3"; protein_id "ENSMUSP00000021039.5"; source "ENSEMBL"; tag "appris_alternative_2";
chr11	ENSEMBL	exon	82798256	82798402	.	+	.	gene_id "ENSMUSG00000020697.16"; transcript_id "ENSMUST00000173347.7"; gene_type "protein_coding"; gene_status "KNOWN"; gene_name "Lig3"; transcript_type "protein_coding"; transcript_status "KNOWN"; transcript_name "Lig3-210"; exon_number "17"; exon_id "ENSMUSE00001290389.1"; talon_gene "33871"; talon_transcript "89150"; talon_exon "461683"; ccdsid "CCDS25147.1"; exon_status "KNOWN"; level "3"; protein_id "ENSMUSP00000021039.5"; source "ENSEMBL"; tag "appris_alternative_2";
chr11	ENSEMBL	exon	82799422	82799620	.	+	.	gene_id "ENSMUSG00000020697.16"; transcript_id "ENSMUST00000173347.7"; gene_type "protein_coding"; gene_status "KNOWN"; gene_name "Lig3"; transcript_type "protein_coding"; transcript_status "KNOWN"; transcript_name "Lig3-210"; exon_number "18"; exon_id "ENSMUSE00000108123.1"; talon_gene "33871"; talon_transcript "89150"; talon_exon "461685"; ccdsid "CCDS25147.1"; exon_status "KNOWN"; level "3"; protein_id "ENSMUSP00000021039.5"; source "ENSEMBL"; tag "appris_alternative_2";
chr11	ENSEMBL	exon	82800176	82800297	.	+	.	gene_id "ENSMUSG00000020697.16"; transcript_id "ENSMUST00000173347.7"; gene_type "protein_coding"; gene_status "KNOWN"; gene_name "Lig3"; transcript_type "protein_coding"; transcript_status "KNOWN"; transcript_name "Lig3-210"; exon_number "19"; exon_id "ENSMUSE00000108125.1"; talon_gene "33871"; talon_transcript "89150"; talon_exon "461687"; ccdsid "CCDS25147.1"; exon_status "KNOWN"; level "3"; protein_id "ENSMUSP00000021039.5"; source "ENSEMBL"; tag "appris_alternative_2";
chr11	HAVANA	exon	82801281	82802025	.	+	.	gene_id "ENSMUSG00000020697.16"; transcript_id "ENSMUST00000173347.7"; gene_type "protein_coding"; gene_status "KNOWN"; gene_name "Lig3"; transcript_type "protein_coding"; transcript_status "KNOWN"; transcript_name "Lig3-210"; exon_number "20"; exon_id "ENSMUSE00000943323.1"; talon_gene "33871"; talon_transcript "89150"; talon_exon "461705"; ccdsid "CCDS70266.1"; exon_status "KNOWN"; level "2"; protein_id "ENSMUSP00000134300.1"; source "HAVANA"; tag "CCDS";
chr11	HAVANA	transcript	82781193	82802026	.	+	.	gene_id "ENSMUSG00000020697.16"; transcript_id "ENSMUST00000173727.7"; gene_name "Lig3"; gene_status "KNOWN"; gene_type "protein_coding"; transcript_type "protein_coding"; transcript_status "KNOWN"; transcript_name "Lig3-212"; talon_gene "33871"; talon_transcript "89151"; ccdsid "CCDS70266.1"; havana_transcript "OTTMUST00000095298.1"; level "2"; protein_id "ENSMUSP00000133849.1"; source "HAVANA"; tag "CCDS"; transcript_support_level "1";
chr11	HAVANA	exon	82781193	82781276	.	+	.	gene_id "ENSMUSG00000020697.16"; transcript_id "ENSMUST00000173727.7"; gene_type "protein_coding"; gene_status "KNOWN"; gene_name "Lig3"; transcript_type "protein_coding"; transcript_status "KNOWN"; transcript_name "Lig3-212"; exon_number "1"; exon_id "ENSMUSE00000938686.1"; talon_gene "33871"; talon_transcript "89151"; talon_exon "461706"; ccdsid "CCDS70266.1"; exon_status "KNOWN"; level "2"; protein_id "ENSMUSP00000133849.1"; source "HAVANA"; tag "CCDS";
chr11	ENSEMBL	exon	82783346	82783899	.	+	.	gene_id "ENSMUSG00000020697.16"; transcript_id "ENSMUST00000173727.7"; gene_type "protein_coding"; gene_status "KNOWN"; gene_name "Lig3"; transcript_type "protein_coding"; transcript_status "KNOWN"; transcript_name "Lig3-212"; exon_number "2"; exon_id "ENSMUSE00001235843.1"; talon_gene "33871"; talon_transcript "89151"; talon_exon "461653"; ccdsid "CCDS25147.1"; exon_status "KNOWN"; level "3"; protein_id "ENSMUSP00000021039.5"; source "ENSEMBL"; tag "appris_alternative_2";
chr11	ENSEMBL	exon	82785315	82785458	.	+	.	gene_id "ENSMUSG00000020697.16"; transcript_id "ENSMUST00000173727.7"; gene_type "protein_coding"; gene_status "KNOWN"; gene_name "Lig3"; transcript_type "protein_coding"; transcript_status "KNOWN"; transcript_name "Lig3-212"; exon_number "3"; exon_id "ENSMUSE00001311267.1"; talon_gene "33871"; talon_transcript "89151"; talon_exon "461655"; ccdsid "CCDS25147.1"; exon_status "KNOWN"; level "3"; protein_id "ENSMUSP00000021039.5"; source "ENSEMBL"; tag "appris_alternative_2";
chr11	HAVANA	exon	82787631	82787828	.	+	.	gene_id "ENSMUSG00000020697.16"; transcript_id "ENSMUST00000173727.7"; gene_type "protein_coding"; gene_status "KNOWN"; gene_name "Lig3"; transcript_type "protein_coding"; transcript_status "KNOWN"; transcript_name "Lig3-212"; exon_number "4"; exon_id "ENSMUSE00001296835.1"; talon_gene "33871"; talon_transcript "89151"; talon_exon "461697"; ccdsid "CCDS70266.1"; exon_status "KNOWN"; level "2"; protein_id "ENSMUSP00000134300.1"; source "HAVANA"; tag "CCDS";
chr11	HAVANA	exon	82788764	82788915	.	+	.	gene_id "ENSMUSG00000020697.16"; transcript_id "ENSMUST00000173727.7"; gene_type "protein_coding"; gene_status "KNOWN"; gene_name "Lig3"; transcript_type "protein_coding"; transcript_status "KNOWN"; transcript_name "Lig3-212"; exon_number "5"; exon_id "ENSMUSE00001219673.1"; talon_gene "33871"; talon_transcript "89151"; talon_exon "461659"; ccdsid "CCDS25147.1"; exon_status "KNOWN"; level "2"; protein_id "ENSMUSP00000090525.5"; source "HAVANA"; tag "CCDS";
chr11	ENSEMBL	exon	82789547	82789713	.	+	.	gene_id "ENSMUSG00000020697.16"; transcript_id "ENSMUST00000173727.7"; gene_type "protein_coding"; gene_status "KNOWN"; gene_name "Lig3"; transcript_type "protein_coding"; transcript_status "KNOWN"; transcript_name "Lig3-212"; exon_number "6"; exon_id "ENSMUSE00001245492.1"; talon_gene "33871"; talon_transcript "89151"; talon_exon "461661"; ccdsid "CCDS25147.1"; exon_status "KNOWN"; level "3"; protein_id "ENSMUSP00000021039.5"; source "ENSEMBL"; tag "appris_alternative_2";
chr11	ENSEMBL	exon	82789817	82789894	.	+	.	gene_id "ENSMUSG00000020697.16"; transcript_id "ENSMUST00000173727.7"; gene_type "protein_coding"; gene_status "KNOWN"; gene_name "Lig3"; transcript_type "protein_coding"; transcript_status "KNOWN"; transcript_name "Lig3-212"; exon_number "7"; exon_id "ENSMUSE00001285190.1"; talon_gene "33871"; talon_transcript "89151"; talon_exon "461663"; ccdsid "CCDS25147.1"; exon_status "KNOWN"; level "3"; protein_id "ENSMUSP00000021039.5"; source "ENSEMBL"; tag "appris_alternative_2";
chr11	ENSEMBL	exon	82790473	82790641	.	+	.	gene_id "ENSMUSG00000020697.16"; transcript_id "ENSMUST00000173727.7"; gene_type "protein_coding"; gene_status "KNOWN"; gene_name "Lig3"; transcript_type "protein_coding"; transcript_status "KNOWN"; transcript_name "Lig3-212"; exon_number "8"; exon_id "ENSMUSE00001208426.1"; talon_gene "33871"; talon_transcript "89151"; talon_exon "461665"; ccdsid "CCDS25147.1"; exon_status "KNOWN"; level "3"; protein_id "ENSMUSP00000021039.5"; source "ENSEMBL"; tag "appris_alternative_2";
chr11	ENSEMBL	exon	82792037	82792192	.	+	.	gene_id "ENSMUSG00000020697.16"; transcript_id "ENSMUST00000173727.7"; gene_type "protein_coding"; gene_status "KNOWN"; gene_name "Lig3"; transcript_type "protein_coding"; transcript_status "KNOWN"; transcript_name "Lig3-212"; exon_number "9"; exon_id "ENSMUSE00001277436.1"; talon_gene "33871"; talon_transcript "89151"; talon_exon "461667"; ccdsid "CCDS25147.1"; exon_status "KNOWN"; level "3"; protein_id "ENSMUSP00000021039.5"; source "ENSEMBL"; tag "appris_alternative_2";
chr11	ENSEMBL	exon	82793874	82794005	.	+	.	gene_id "ENSMUSG00000020697.16"; transcript_id "ENSMUST00000173727.7"; gene_type "protein_coding"; gene_status "KNOWN"; gene_name "Lig3"; transcript_type "protein_coding"; transcript_status "KNOWN"; transcript_name "Lig3-212"; exon_number "10"; exon_id "ENSMUSE00001255070.1"; talon_gene "33871"; talon_transcript "89151"; talon_exon "461669"; ccdsid "CCDS25147.1"; exon_status "KNOWN"; level "3"; protein_id "ENSMUSP00000021039.5"; source "ENSEMBL"; tag "appris_alternative_2";
chr11	ENSEMBL	exon	82794504	82794583	.	+	.	gene_id "ENSMUSG00000020697.16"; transcript_id "ENSMUST00000173727.7"; gene_type "protein_coding"; gene_status "KNOWN"; gene_name "Lig3"; transcript_type "protein_coding"; transcript_status "KNOWN"; transcript_name "Lig3-212"; exon_number "11"; exon_id "ENSMUSE00001225204.1"; talon_gene "33871"; talon_transcript "89151"; talon_exon "461671"; ccdsid "CCDS25147.1"; exon_status "KNOWN"; level "3"; protein_id "ENSMUSP00000021039.5"; source "ENSEMBL"; tag "appris_alternative_2";
chr11	ENSEMBL	exon	82795365	82795452	.	+	.	gene_id "ENSMUSG00000020697.16"; transcript_id "ENSMUST00000173727.7"; gene_type "protein_coding"; gene_status "KNOWN"; gene_name "Lig3"; transcript_type "protein_coding"; transcript_status "KNOWN"; transcript_name "Lig3-212"; exon_number "12"; exon_id "ENSMUSE00000108141.1"; talon_gene "33871"; talon_transcript "89151"; talon_exon "461673"; ccdsid "CCDS25147.1"; exon_status "KNOWN"; level "3"; protein_id "ENSMUSP00000021039.5"; source "ENSEMBL"; tag "appris_alternative_2";
chr11	ENSEMBL	exon	82795709	82795786	.	+	.	gene_id "ENSMUSG00000020697.16"; transcript_id "ENSMUST00000173727.7"; gene_type "protein_coding"; gene_status "KNOWN"; gene_name "Lig3"; transcript_type "protein_coding"; transcript_status "KNOWN"; transcript_name "Lig3-212"; exon_number "13"; exon_id "ENSMUSE00000414159.1"; talon_gene "33871"; talon_transcript "89151"; talon_exon "461675"; ccdsid "CCDS25147.1"; exon_status "KNOWN"; level "3"; protein_id "ENSMUSP00000021039.5"; source "ENSEMBL"; tag "appris_alternative_2";
chr11	ENSEMBL	exon	82796028	82796151	.	+	.	gene_id "ENSMUSG00000020697.16"; transcript_id "ENSMUST00000173727.7"; gene_type "protein_coding"; gene_status "KNOWN"; gene_name "Lig3"; transcript_type "protein_coding"; transcript_status "KNOWN"; transcript_name "Lig3-212"; exon_number "14"; exon_id "ENSMUSE00001233789.1"; talon_gene "33871"; talon_transcript "89151"; talon_exon "461677"; ccdsid "CCDS25147.1"; exon_status "KNOWN"; level "3"; protein_id "ENSMUSP00000021039.5"; source "ENSEMBL"; tag "appris_alternative_2";
chr11	ENSEMBL	exon	82797306	82797448	.	+	.	gene_id "ENSMUSG00000020697.16"; transcript_id "ENSMUST00000173727.7"; gene_type "protein_coding"; gene_status "KNOWN"; gene_name "Lig3"; transcript_type "protein_coding"; transcript_status "KNOWN"; transcript_name "Lig3-212"; exon_number "15"; exon_id "ENSMUSE00001261681.1"; talon_gene "33871"; talon_transcript "89151"; talon_exon "461679"; ccdsid "CCDS25147.1"; exon_status "KNOWN"; level "3"; protein_id "ENSMUSP00000021039.5"; source "ENSEMBL"; tag "appris_alternative_2";
chr11	ENSEMBL	exon	82797774	82797848	.	+	.	gene_id "ENSMUSG00000020697.16"; transcript_id "ENSMUST00000173727.7"; gene_type "protein_coding"; gene_status "KNOWN"; gene_name "Lig3"; transcript_type "protein_coding"; transcript_status "KNOWN"; transcript_name "Lig3-212"; exon_number "16"; exon_id "ENSMUSE00001311912.1"; talon_gene "33871"; talon_transcript "89151"; talon_exon "461681"; ccdsid "CCDS25147.1"; exon_status "KNOWN"; level "3"; protein_id "ENSMUSP00000021039.5"; source "ENSEMBL"; tag "appris_alternative_2";
chr11	ENSEMBL	exon	82798256	82798402	.	+	.	gene_id "ENSMUSG00000020697.16"; transcript_id "ENSMUST00000173727.7"; gene_type "protein_coding"; gene_status "KNOWN"; gene_name "Lig3"; transcript_type "protein_coding"; transcript_status "KNOWN"; transcript_name "Lig3-212"; exon_number "17"; exon_id "ENSMUSE00001290389.1"; talon_gene "33871"; talon_transcript "89151"; talon_exon "461683"; ccdsid "CCDS25147.1"; exon_status "KNOWN"; level "3"; protein_id "ENSMUSP00000021039.5"; source "ENSEMBL"; tag "appris_alternative_2";
chr11	ENSEMBL	exon	82799422	82799620	.	+	.	gene_id "ENSMUSG00000020697.16"; transcript_id "ENSMUST00000173727.7"; gene_type "protein_coding"; gene_status "KNOWN"; gene_name "Lig3"; transcript_type "protein_coding"; transcript_status "KNOWN"; transcript_name "Lig3-212"; exon_number "18"; exon_id "ENSMUSE00000108123.1"; talon_gene "33871"; talon_transcript "89151"; talon_exon "461685"; ccdsid "CCDS25147.1"; exon_status "KNOWN"; level "3"; protein_id "ENSMUSP00000021039.5"; source "ENSEMBL"; tag "appris_alternative_2";
chr11	ENSEMBL	exon	82800176	82800297	.	+	.	gene_id "ENSMUSG00000020697.16"; transcript_id "ENSMUST00000173727.7"; gene_type "protein_coding"; gene_status "KNOWN"; gene_name "Lig3"; transcript_type "protein_coding"; transcript_status "KNOWN"; transcript_name "Lig3-212"; exon_number "19"; exon_id "ENSMUSE00000108125.1"; talon_gene "33871"; talon_transcript "89151"; talon_exon "461687"; ccdsid "CCDS25147.1"; exon_status "KNOWN"; level "3"; protein_id "ENSMUSP00000021039.5"; source "ENSEMBL"; tag "appris_alternative_2";
chr11	HAVANA	exon	82801281	82802026	.	+	.	gene_id "ENSMUSG00000020697.16"; transcript_id "ENSMUST00000173727.7"; gene_type "protein_coding"; gene_status "KNOWN"; gene_name "Lig3"; transcript_type "protein_coding"; transcript_status "KNOWN"; transcript_name "Lig3-212"; exon_number "20"; exon_id "ENSMUSE00000928672.1"; talon_gene "33871"; talon_transcript "89151"; talon_exon "461707"; ccdsid "CCDS70266.1"; exon_status "KNOWN"; level "2"; protein_id "ENSMUSP00000133849.1"; source "HAVANA"; tag "CCDS";
chr11	HAVANA	transcript	82781198	82790304	.	+	.	gene_id "ENSMUSG00000020697.16"; transcript_id "ENSMUST00000173009.7"; gene_name "Lig3"; gene_status "KNOWN"; gene_type "protein_coding"; transcript_type "protein_coding"; transcript_status "KNOWN"; transcript_name "Lig3-209"; talon_gene "33871"; talon_transcript "89152"; havana_transcript "OTTMUST00000095293.1"; level "2"; protein_id "ENSMUSP00000133348.1"; source "HAVANA"; tag "basic"; transcript_support_level "1";
chr11	HAVANA	exon	82781198	82781276	.	+	.	gene_id "ENSMUSG00000020697.16"; transcript_id "ENSMUST00000173009.7"; gene_type "protein_coding"; gene_status "KNOWN"; gene_name "Lig3"; transcript_type "protein_coding"; transcript_status "KNOWN"; transcript_name "Lig3-209"; exon_number "1"; exon_id "ENSMUSE00000928429.1"; talon_gene "33871"; talon_transcript "89152"; talon_exon "461708"; exon_status "KNOWN"; level "2"; protein_id "ENSMUSP00000133348.1"; source "HAVANA"; tag "basic";
chr11	ENSEMBL	exon	82783346	82783899	.	+	.	gene_id "ENSMUSG00000020697.16"; transcript_id "ENSMUST00000173009.7"; gene_type "protein_coding"; gene_status "KNOWN"; gene_name "Lig3"; transcript_type "protein_coding"; transcript_status "KNOWN"; transcript_name "Lig3-209"; exon_number "2"; exon_id "ENSMUSE00001235843.1"; talon_gene "33871"; talon_transcript "89152"; talon_exon "461653"; ccdsid "CCDS25147.1"; exon_status "KNOWN"; level "3"; protein_id "ENSMUSP00000021039.5"; source "ENSEMBL"; tag "appris_alternative_2";
chr11	ENSEMBL	exon	82785315	82785458	.	+	.	gene_id "ENSMUSG00000020697.16"; transcript_id "ENSMUST00000173009.7"; gene_type "protein_coding"; gene_status "KNOWN"; gene_name "Lig3"; transcript_type "protein_coding"; transcript_status "KNOWN"; transcript_name "Lig3-209"; exon_number "3"; exon_id "ENSMUSE00001311267.1"; talon_gene "33871"; talon_transcript "89152"; talon_exon "461655"; ccdsid "CCDS25147.1"; exon_status "KNOWN"; level "3"; protein_id "ENSMUSP00000021039.5"; source "ENSEMBL"; tag "appris_alternative_2";
chr11	HAVANA	exon	82787628	82787828	.	+	.	gene_id "ENSMUSG00000020697.16"; transcript_id "ENSMUST00000173009.7"; gene_type "protein_coding"; gene_status "KNOWN"; gene_name "Lig3"; transcript_type "protein_coding"; transcript_status "KNOWN"; transcript_name "Lig3-209"; exon_number "4"; exon_id "ENSMUSE00000108147.1"; talon_gene "33871"; talon_transcript "89152"; talon_exon "461657"; ccdsid "CCDS25147.1"; exon_status "KNOWN"; level "2"; protein_id "ENSMUSP00000090525.5"; source "HAVANA"; tag "CCDS";
chr11	HAVANA	exon	82788764	82788915	.	+	.	gene_id "ENSMUSG00000020697.16"; transcript_id "ENSMUST00000173009.7"; gene_type "protein_coding"; gene_status "KNOWN"; gene_name "Lig3"; transcript_type "protein_coding"; transcript_status "KNOWN"; transcript_name "Lig3-209"; exon_number "5"; exon_id "ENSMUSE00001219673.1"; talon_gene "33871"; talon_transcript "89152"; talon_exon "461659"; ccdsid "CCDS25147.1"; exon_status "KNOWN"; level "2"; protein_id "ENSMUSP00000090525.5"; source "HAVANA"; tag "CCDS";
chr11	ENSEMBL	exon	82789547	82789713	.	+	.	gene_id "ENSMUSG00000020697.16"; transcript_id "ENSMUST00000173009.7"; gene_type "protein_coding"; gene_status "KNOWN"; gene_name "Lig3"; transcript_type "protein_coding"; transcript_status "KNOWN"; transcript_name "Lig3-209"; exon_number "6"; exon_id "ENSMUSE00001245492.1"; talon_gene "33871"; talon_transcript "89152"; talon_exon "461661"; ccdsid "CCDS25147.1"; exon_status "KNOWN"; level "3"; protein_id "ENSMUSP00000021039.5"; source "ENSEMBL"; tag "appris_alternative_2";
chr11	HAVANA	exon	82789817	82790304	.	+	.	gene_id "ENSMUSG00000020697.16"; transcript_id "ENSMUST00000173009.7"; gene_type "protein_coding"; gene_status "KNOWN"; gene_name "Lig3"; transcript_type "protein_coding"; transcript_status "KNOWN"; transcript_name "Lig3-209"; exon_number "7"; exon_id "ENSMUSE00000790881.1"; talon_gene "33871"; talon_transcript "89152"; talon_exon "461709"; exon_status "KNOWN"; level "2"; protein_id "ENSMUSP00000133348.1"; source "HAVANA"; tag "basic";
chr11	HAVANA	transcript	82781198	82790305	.	+	.	gene_id "ENSMUSG00000020697.16"; transcript_id "ENSMUST00000131537.8"; gene_name "Lig3"; gene_status "KNOWN"; gene_type "protein_coding"; transcript_type "protein_coding"; transcript_status "KNOWN"; transcript_name "Lig3-204"; talon_gene "33871"; talon_transcript "89153"; havana_transcript "OTTMUST00000095294.2"; level "2"; protein_id "ENSMUSP00000133672.1"; source "HAVANA"; tag "basic"; transcript_support_level "1";
chr11	HAVANA	exon	82781198	82781272	.	+	.	gene_id "ENSMUSG00000020697.16"; transcript_id "ENSMUST00000131537.8"; gene_type "protein_coding"; gene_status "KNOWN"; gene_name "Lig3"; transcript_type "protein_coding"; transcript_status "KNOWN"; transcript_name "Lig3-204"; exon_number "1"; exon_id "ENSMUSE00000939223.1"; talon_gene "33871"; talon_transcript "89153"; talon_exon "461710"; exon_status "KNOWN"; level "2"; protein_id "ENSMUSP00000133672.1"; source "HAVANA"; tag "basic";
chr11	ENSEMBL	exon	82783346	82783899	.	+	.	gene_id "ENSMUSG00000020697.16"; transcript_id "ENSMUST00000131537.8"; gene_type "protein_coding"; gene_status "KNOWN"; gene_name "Lig3"; transcript_type "protein_coding"; transcript_status "KNOWN"; transcript_name "Lig3-204"; exon_number "2"; exon_id "ENSMUSE00001235843.1"; talon_gene "33871"; talon_transcript "89153"; talon_exon "461653"; ccdsid "CCDS25147.1"; exon_status "KNOWN"; level "3"; protein_id "ENSMUSP00000021039.5"; source "ENSEMBL"; tag "appris_alternative_2";
chr11	ENSEMBL	exon	82785315	82785458	.	+	.	gene_id "ENSMUSG00000020697.16"; transcript_id "ENSMUST00000131537.8"; gene_type "protein_coding"; gene_status "KNOWN"; gene_name "Lig3"; transcript_type "protein_coding"; transcript_status "KNOWN"; transcript_name "Lig3-204"; exon_number "3"; exon_id "ENSMUSE00001311267.1"; talon_gene "33871"; talon_transcript "89153"; talon_exon "461655"; ccdsid "CCDS25147.1"; exon_status "KNOWN"; level "3"; protein_id "ENSMUSP00000021039.5"; source "ENSEMBL"; tag "appris_alternative_2";
chr11	HAVANA	exon	82787628	82787828	.	+	.	gene_id "ENSMUSG00000020697.16"; transcript_id "ENSMUST00000131537.8"; gene_type "protein_coding"; gene_status "KNOWN"; gene_name "Lig3"; transcript_type "protein_coding"; transcript_status "KNOWN"; transcript_name "Lig3-204"; exon_number "4"; exon_id "ENSMUSE00000108147.1"; talon_gene "33871"; talon_transcript "89153"; talon_exon "461657"; ccdsid "CCDS25147.1"; exon_status "KNOWN"; level "2"; protein_id "ENSMUSP00000090525.5"; source "HAVANA"; tag "CCDS";
chr11	HAVANA	exon	82788764	82788915	.	+	.	gene_id "ENSMUSG00000020697.16"; transcript_id "ENSMUST00000131537.8"; gene_type "protein_coding"; gene_status "KNOWN"; gene_name "Lig3"; transcript_type "protein_coding"; transcript_status "KNOWN"; transcript_name "Lig3-204"; exon_number "5"; exon_id "ENSMUSE00001219673.1"; talon_gene "33871"; talon_transcript "89153"; talon_exon "461659"; ccdsid "CCDS25147.1"; exon_status "KNOWN"; level "2"; protein_id "ENSMUSP00000090525.5"; source "HAVANA"; tag "CCDS";
chr11	ENSEMBL	exon	82789547	82789713	.	+	.	gene_id "ENSMUSG00000020697.16"; transcript_id "ENSMUST00000131537.8"; gene_type "protein_coding"; gene_status "KNOWN"; gene_name "Lig3"; transcript_type "protein_coding"; transcript_status "KNOWN"; transcript_name "Lig3-204"; exon_number "6"; exon_id "ENSMUSE00001245492.1"; talon_gene "33871"; talon_transcript "89153"; talon_exon "461661"; ccdsid "CCDS25147.1"; exon_status "KNOWN"; level "3"; protein_id "ENSMUSP00000021039.5"; source "ENSEMBL"; tag "appris_alternative_2";
chr11	HAVANA	exon	82789817	82790305	.	+	.	gene_id "ENSMUSG00000020697.16"; transcript_id "ENSMUST00000131537.8"; gene_type "protein_coding"; gene_status "KNOWN"; gene_name "Lig3"; transcript_type "protein_coding"; transcript_status "KNOWN"; transcript_name "Lig3-204"; exon_number "7"; exon_id "ENSMUSE00000931538.1"; talon_gene "33871"; talon_transcript "89153"; talon_exon "461711"; exon_status "KNOWN"; level "2"; protein_id "ENSMUSP00000133672.1"; source "HAVANA"; tag "basic";
chr11	HAVANA	transcript	82781203	82804198	.	+	.	gene_id "ENSMUSG00000020697.16"; transcript_id "ENSMUST00000173722.7"; gene_name "Lig3"; gene_status "KNOWN"; gene_type "protein_coding"; transcript_type "protein_coding"; transcript_status "KNOWN"; transcript_name "Lig3-211"; talon_gene "33871"; talon_transcript "89154"; ccdsid "CCDS25147.1"; havana_transcript "OTTMUST00000095296.1"; level "2"; protein_id "ENSMUSP00000133805.1"; source "HAVANA"; tag "CCDS"; transcript_support_level "5";
chr11	HAVANA	exon	82781203	82781272	.	+	.	gene_id "ENSMUSG00000020697.16"; transcript_id "ENSMUST00000173722.7"; gene_type "protein_coding"; gene_status "KNOWN"; gene_name "Lig3"; transcript_type "protein_coding"; transcript_status "KNOWN"; transcript_name "Lig3-211"; exon_number "1"; exon_id "ENSMUSE00000938529.1"; talon_gene "33871"; talon_transcript "89154"; talon_exon "461712"; ccdsid "CCDS25147.1"; exon_status "KNOWN"; level "2"; protein_id "ENSMUSP00000133805.1"; source "HAVANA"; tag "CCDS";
chr11	ENSEMBL	exon	82783346	82783899	.	+	.	gene_id "ENSMUSG00000020697.16"; transcript_id "ENSMUST00000173722.7"; gene_type "protein_coding"; gene_status "KNOWN"; gene_name "Lig3"; transcript_type "protein_coding"; transcript_status "KNOWN"; transcript_name "Lig3-211"; exon_number "2"; exon_id "ENSMUSE00001235843.1"; talon_gene "33871"; talon_transcript "89154"; talon_exon "461653"; ccdsid "CCDS25147.1"; exon_status "KNOWN"; level "3"; protein_id "ENSMUSP00000021039.5"; source "ENSEMBL"; tag "appris_alternative_2";
chr11	ENSEMBL	exon	82785315	82785458	.	+	.	gene_id "ENSMUSG00000020697.16"; transcript_id "ENSMUST00000173722.7"; gene_type "protein_coding"; gene_status "KNOWN"; gene_name "Lig3"; transcript_type "protein_coding"; transcript_status "KNOWN"; transcript_name "Lig3-211"; exon_number "3"; exon_id "ENSMUSE00001311267.1"; talon_gene "33871"; talon_transcript "89154"; talon_exon "461655"; ccdsid "CCDS25147.1"; exon_status "KNOWN"; level "3"; protein_id "ENSMUSP00000021039.5"; source "ENSEMBL"; tag "appris_alternative_2";
chr11	HAVANA	exon	82787628	82787828	.	+	.	gene_id "ENSMUSG00000020697.16"; transcript_id "ENSMUST00000173722.7"; gene_type "protein_coding"; gene_status "KNOWN"; gene_name "Lig3"; transcript_type "protein_coding"; transcript_status "KNOWN"; transcript_name "Lig3-211"; exon_number "4"; exon_id "ENSMUSE00000108147.1"; talon_gene "33871"; talon_transcript "89154"; talon_exon "461657"; ccdsid "CCDS25147.1"; exon_status "KNOWN"; level "2"; protein_id "ENSMUSP00000090525.5"; source "HAVANA"; tag "CCDS";
chr11	HAVANA	exon	82788764	82788915	.	+	.	gene_id "ENSMUSG00000020697.16"; transcript_id "ENSMUST00000173722.7"; gene_type "protein_coding"; gene_status "KNOWN"; gene_name "Lig3"; transcript_type "protein_coding"; transcript_status "KNOWN"; transcript_name "Lig3-211"; exon_number "5"; exon_id "ENSMUSE00001219673.1"; talon_gene "33871"; talon_transcript "89154"; talon_exon "461659"; ccdsid "CCDS25147.1"; exon_status "KNOWN"; level "2"; protein_id "ENSMUSP00000090525.5"; source "HAVANA"; tag "CCDS";
chr11	ENSEMBL	exon	82789547	82789713	.	+	.	gene_id "ENSMUSG00000020697.16"; transcript_id "ENSMUST00000173722.7"; gene_type "protein_coding"; gene_status "KNOWN"; gene_name "Lig3"; transcript_type "protein_coding"; transcript_status "KNOWN"; transcript_name "Lig3-211"; exon_number "6"; exon_id "ENSMUSE00001245492.1"; talon_gene "33871"; talon_transcript "89154"; talon_exon "461661"; ccdsid "CCDS25147.1"; exon_status "KNOWN"; level "3"; protein_id "ENSMUSP00000021039.5"; source "ENSEMBL"; tag "appris_alternative_2";
chr11	ENSEMBL	exon	82789817	82789894	.	+	.	gene_id "ENSMUSG00000020697.16"; transcript_id "ENSMUST00000173722.7"; gene_type "protein_coding"; gene_status "KNOWN"; gene_name "Lig3"; transcript_type "protein_coding"; transcript_status "KNOWN"; transcript_name "Lig3-211"; exon_number "7"; exon_id "ENSMUSE00001285190.1"; talon_gene "33871"; talon_transcript "89154"; talon_exon "461663"; ccdsid "CCDS25147.1"; exon_status "KNOWN"; level "3"; protein_id "ENSMUSP00000021039.5"; source "ENSEMBL"; tag "appris_alternative_2";
chr11	ENSEMBL	exon	82790473	82790641	.	+	.	gene_id "ENSMUSG00000020697.16"; transcript_id "ENSMUST00000173722.7"; gene_type "protein_coding"; gene_status "KNOWN"; gene_name "Lig3"; transcript_type "protein_coding"; transcript_status "KNOWN"; transcript_name "Lig3-211"; exon_number "8"; exon_id "ENSMUSE00001208426.1"; talon_gene "33871"; talon_transcript "89154"; talon_exon "461665"; ccdsid "CCDS25147.1"; exon_status "KNOWN"; level "3"; protein_id "ENSMUSP00000021039.5"; source "ENSEMBL"; tag "appris_alternative_2";
chr11	ENSEMBL	exon	82792037	82792192	.	+	.	gene_id "ENSMUSG00000020697.16"; transcript_id "ENSMUST00000173722.7"; gene_type "protein_coding"; gene_status "KNOWN"; gene_name "Lig3"; transcript_type "protein_coding"; transcript_status "KNOWN"; transcript_name "Lig3-211"; exon_number "9"; exon_id "ENSMUSE00001277436.1"; talon_gene "33871"; talon_transcript "89154"; talon_exon "461667"; ccdsid "CCDS25147.1"; exon_status "KNOWN"; level "3"; protein_id "ENSMUSP00000021039.5"; source "ENSEMBL"; tag "appris_alternative_2";
chr11	ENSEMBL	exon	82793874	82794005	.	+	.	gene_id "ENSMUSG00000020697.16"; transcript_id "ENSMUST00000173722.7"; gene_type "protein_coding"; gene_status "KNOWN"; gene_name "Lig3"; transcript_type "protein_coding"; transcript_status "KNOWN"; transcript_name "Lig3-211"; exon_number "10"; exon_id "ENSMUSE00001255070.1"; talon_gene "33871"; talon_transcript "89154"; talon_exon "461669"; ccdsid "CCDS25147.1"; exon_status "KNOWN"; level "3"; protein_id "ENSMUSP00000021039.5"; source "ENSEMBL"; tag "appris_alternative_2";
chr11	ENSEMBL	exon	82794504	82794583	.	+	.	gene_id "ENSMUSG00000020697.16"; transcript_id "ENSMUST00000173722.7"; gene_type "protein_coding"; gene_status "KNOWN"; gene_name "Lig3"; transcript_type "protein_coding"; transcript_status "KNOWN"; transcript_name "Lig3-211"; exon_number "11"; exon_id "ENSMUSE00001225204.1"; talon_gene "33871"; talon_transcript "89154"; talon_exon "461671"; ccdsid "CCDS25147.1"; exon_status "KNOWN"; level "3"; protein_id "ENSMUSP00000021039.5"; source "ENSEMBL"; tag "appris_alternative_2";
chr11	ENSEMBL	exon	82795365	82795452	.	+	.	gene_id "ENSMUSG00000020697.16"; transcript_id "ENSMUST00000173722.7"; gene_type "protein_coding"; gene_status "KNOWN"; gene_name "Lig3"; transcript_type "protein_coding"; transcript_status "KNOWN"; transcript_name "Lig3-211"; exon_number "12"; exon_id "ENSMUSE00000108141.1"; talon_gene "33871"; talon_transcript "89154"; talon_exon "461673"; ccdsid "CCDS25147.1"; exon_status "KNOWN"; level "3"; protein_id "ENSMUSP00000021039.5"; source "ENSEMBL"; tag "appris_alternative_2";
chr11	ENSEMBL	exon	82795709	82795786	.	+	.	gene_id "ENSMUSG00000020697.16"; transcript_id "ENSMUST00000173722.7"; gene_type "protein_coding"; gene_status "KNOWN"; gene_name "Lig3"; transcript_type "protein_coding"; transcript_status "KNOWN"; transcript_name "Lig3-211"; exon_number "13"; exon_id "ENSMUSE00000414159.1"; talon_gene "33871"; talon_transcript "89154"; talon_exon "461675"; ccdsid "CCDS25147.1"; exon_status "KNOWN"; level "3"; protein_id "ENSMUSP00000021039.5"; source "ENSEMBL"; tag "appris_alternative_2";
chr11	ENSEMBL	exon	82796028	82796151	.	+	.	gene_id "ENSMUSG00000020697.16"; transcript_id "ENSMUST00000173722.7"; gene_type "protein_coding"; gene_status "KNOWN"; gene_name "Lig3"; transcript_type "protein_coding"; transcript_status "KNOWN"; transcript_name "Lig3-211"; exon_number "14"; exon_id "ENSMUSE00001233789.1"; talon_gene "33871"; talon_transcript "89154"; talon_exon "461677"; ccdsid "CCDS25147.1"; exon_status "KNOWN"; level "3"; protein_id "ENSMUSP00000021039.5"; source "ENSEMBL"; tag "appris_alternative_2";
chr11	ENSEMBL	exon	82797306	82797448	.	+	.	gene_id "ENSMUSG00000020697.16"; transcript_id "ENSMUST00000173722.7"; gene_type "protein_coding"; gene_status "KNOWN"; gene_name "Lig3"; transcript_type "protein_coding"; transcript_status "KNOWN"; transcript_name "Lig3-211"; exon_number "15"; exon_id "ENSMUSE00001261681.1"; talon_gene "33871"; talon_transcript "89154"; talon_exon "461679"; ccdsid "CCDS25147.1"; exon_status "KNOWN"; level "3"; protein_id "ENSMUSP00000021039.5"; source "ENSEMBL"; tag "appris_alternative_2";
chr11	ENSEMBL	exon	82797774	82797848	.	+	.	gene_id "ENSMUSG00000020697.16"; transcript_id "ENSMUST00000173722.7"; gene_type "protein_coding"; gene_status "KNOWN"; gene_name "Lig3"; transcript_type "protein_coding"; transcript_status "KNOWN"; transcript_name "Lig3-211"; exon_number "16"; exon_id "ENSMUSE00001311912.1"; talon_gene "33871"; talon_transcript "89154"; talon_exon "461681"; ccdsid "CCDS25147.1"; exon_status "KNOWN"; level "3"; protein_id "ENSMUSP00000021039.5"; source "ENSEMBL"; tag "appris_alternative_2";
chr11	ENSEMBL	exon	82798256	82798402	.	+	.	gene_id "ENSMUSG00000020697.16"; transcript_id "ENSMUST00000173722.7"; gene_type "protein_coding"; gene_status "KNOWN"; gene_name "Lig3"; transcript_type "protein_coding"; transcript_status "KNOWN"; transcript_name "Lig3-211"; exon_number "17"; exon_id "ENSMUSE00001290389.1"; talon_gene "33871"; talon_transcript "89154"; talon_exon "461683"; ccdsid "CCDS25147.1"; exon_status "KNOWN"; level "3"; protein_id "ENSMUSP00000021039.5"; source "ENSEMBL"; tag "appris_alternative_2";
chr11	ENSEMBL	exon	82799422	82799620	.	+	.	gene_id "ENSMUSG00000020697.16"; transcript_id "ENSMUST00000173722.7"; gene_type "protein_coding"; gene_status "KNOWN"; gene_name "Lig3"; transcript_type "protein_coding"; transcript_status "KNOWN"; transcript_name "Lig3-211"; exon_number "18"; exon_id "ENSMUSE00000108123.1"; talon_gene "33871"; talon_transcript "89154"; talon_exon "461685"; ccdsid "CCDS25147.1"; exon_status "KNOWN"; level "3"; protein_id "ENSMUSP00000021039.5"; source "ENSEMBL"; tag "appris_alternative_2";
chr11	ENSEMBL	exon	82800176	82800297	.	+	.	gene_id "ENSMUSG00000020697.16"; transcript_id "ENSMUST00000173722.7"; gene_type "protein_coding"; gene_status "KNOWN"; gene_name "Lig3"; transcript_type "protein_coding"; transcript_status "KNOWN"; transcript_name "Lig3-211"; exon_number "19"; exon_id "ENSMUSE00000108125.1"; talon_gene "33871"; talon_transcript "89154"; talon_exon "461687"; ccdsid "CCDS25147.1"; exon_status "KNOWN"; level "3"; protein_id "ENSMUSP00000021039.5"; source "ENSEMBL"; tag "appris_alternative_2";
chr11	HAVANA	exon	82801281	82804198	.	+	.	gene_id "ENSMUSG00000020697.16"; transcript_id "ENSMUST00000173722.7"; gene_type "protein_coding"; gene_status "KNOWN"; gene_name "Lig3"; transcript_type "protein_coding"; transcript_status "KNOWN"; transcript_name "Lig3-211"; exon_number "20"; exon_id "ENSMUSE00000931446.1"; talon_gene "33871"; talon_transcript "89154"; talon_exon "461713"; ccdsid "CCDS25147.1"; exon_status "KNOWN"; level "2"; protein_id "ENSMUSP00000133805.1"; source "HAVANA"; tag "CCDS";
chr11	HAVANA	gene	82803822	82871210	.	-	.	gene_id "ENSMUSG00000020696.18"; gene_name "Rffl"; gene_status "KNOWN"; gene_type "protein_coding"; talon_gene "33872"; havana_gene "OTTMUSG00000000906.2"; level "2";
chr11	ENSEMBL	transcript	82803822	82871210	.	-	.	gene_id "ENSMUSG00000020696.18"; transcript_id "ENSMUST00000108173.9"; gene_name "Rffl"; gene_status "KNOWN"; gene_type "protein_coding"; transcript_type "protein_coding"; transcript_status "KNOWN"; transcript_name "Rffl-206"; talon_gene "33872"; talon_transcript "89160"; ccdsid "CCDS25148.1"; level "3"; protein_id "ENSMUSP00000103808.3"; source "ENSEMBL"; tag "CCDS"; transcript_support_level "1";
chr11	ENSEMBL	exon	82871008	82871210	.	-	.	gene_id "ENSMUSG00000020696.18"; transcript_id "ENSMUST00000108173.9"; gene_type "protein_coding"; gene_status "KNOWN"; gene_name "Rffl"; transcript_type "protein_coding"; transcript_status "KNOWN"; transcript_name "Rffl-206"; exon_number "1"; exon_id "ENSMUSE00000675840.3"; talon_gene "33872"; talon_transcript "89160"; talon_exon "461740"; ccdsid "CCDS25148.1"; exon_status "KNOWN"; level "3"; protein_id "ENSMUSP00000103808.3"; source "ENSEMBL"; tag "CCDS";
chr11	ENSEMBL	exon	82818416	82818603	.	-	.	gene_id "ENSMUSG00000020696.18"; transcript_id "ENSMUST00000108173.9"; gene_type "protein_coding"; gene_status "KNOWN"; gene_name "Rffl"; transcript_type "protein_coding"; transcript_status "KNOWN"; transcript_name "Rffl-206"; exon_number "2"; exon_id "ENSMUSE00001294418.1"; talon_gene "33872"; talon_transcript "89160"; talon_exon "461724"; ccdsid "CCDS48867.1"; exon_status "KNOWN"; level "3"; protein_id "ENSMUSP00000091510.5"; source "ENSEMBL"; tag "CCDS";
chr11	ENSEMBL	exon	82812400	82812810	.	-	.	gene_id "ENSMUSG00000020696.18"; transcript_id "ENSMUST00000108173.9"; gene_type "protein_coding"; gene_status "KNOWN"; gene_name "Rffl"; transcript_type "protein_coding"; transcript_status "KNOWN"; transcript_name "Rffl-206"; exon_number "3"; exon_id "ENSMUSE00000108104.1"; talon_gene "33872"; talon_transcript "89160"; talon_exon "461726"; ccdsid "CCDS48867.1"; exon_status "KNOWN"; level "3"; protein_id "ENSMUSP00000091510.5"; source "ENSEMBL"; tag "CCDS";
chr11	ENSEMBL	exon	82811028	82811111	.	-	.	gene_id "ENSMUSG00000020696.18"; transcript_id "ENSMUST00000108173.9"; gene_type "protein_coding"; gene_status "KNOWN"; gene_name "Rffl"; transcript_type "protein_coding"; transcript_status "KNOWN"; transcript_name "Rffl-206"; exon_number "4"; exon_id "ENSMUSE00000578099.1"; talon_gene "33872"; talon_transcript "89160"; talon_exon "461728"; ccdsid "CCDS48867.1"; exon_status "KNOWN"; level "3"; protein_id "ENSMUSP00000091510.5"; source "ENSEMBL"; tag "CCDS";
chr11	ENSEMBL	exon	82810008	82810218	.	-	.	gene_id "ENSMUSG00000020696.18"; transcript_id "ENSMUST00000108173.9"; gene_type "protein_coding"; gene_status "KNOWN"; gene_name "Rffl"; transcript_type "protein_coding"; transcript_status "KNOWN"; transcript_name "Rffl-206"; exon_number "5"; exon_id "ENSMUSE00000108101.1"; talon_gene "33872"; talon_transcript "89160"; talon_exon "461730"; ccdsid "CCDS48867.1"; exon_status "KNOWN"; level "3"; protein_id "ENSMUSP00000091510.5"; source "ENSEMBL"; tag "CCDS";
chr11	ENSEMBL	exon	82808513	82808536	.	-	.	gene_id "ENSMUSG00000020696.18"; transcript_id "ENSMUST00000108173.9"; gene_type "protein_coding"; gene_status "KNOWN"; gene_name "Rffl"; transcript_type "protein_coding"; transcript_status "KNOWN"; transcript_name "Rffl-206"; exon_number "6"; exon_id "ENSMUSE00000108099.1"; talon_gene "33872"; talon_transcript "89160"; talon_exon "461732"; ccdsid "CCDS48867.1"; exon_status "KNOWN"; level "3"; protein_id "ENSMUSP00000091510.5"; source "ENSEMBL"; tag "CCDS";
chr11	ENSEMBL	exon	82803822	82806189	.	-	.	gene_id "ENSMUSG00000020696.18"; transcript_id "ENSMUST00000108173.9"; gene_type "protein_coding"; gene_status "KNOWN"; gene_name "Rffl"; transcript_type "protein_coding"; transcript_status "KNOWN"; transcript_name "Rffl-206"; exon_number "7"; exon_id "ENSMUSE00000480725.1"; talon_gene "33872"; talon_transcript "89160"; talon_exon "461739"; ccdsid "CCDS48867.1"; exon_status "KNOWN"; level "3"; protein_id "ENSMUSP00000091510.5"; source "ENSEMBL"; tag "CCDS";
chr11	ENSEMBL	transcript	82803822	82871210	.	-	.	gene_id "ENSMUSG00000020696.18"; transcript_id "ENSMUST00000071152.13"; gene_name "Rffl"; gene_status "KNOWN"; gene_type "protein_coding"; transcript_type "protein_coding"; transcript_status "KNOWN"; transcript_name "Rffl-202"; talon_gene "33872"; talon_transcript "89161"; ccdsid "CCDS48868.1"; level "3"; protein_id "ENSMUSP00000071150.7"; source "ENSEMBL"; tag "CCDS"; transcript_support_level "1";
chr11	ENSEMBL	exon	82871008	82871210	.	-	.	gene_id "ENSMUSG00000020696.18"; transcript_id "ENSMUST00000071152.13"; gene_type "protein_coding"; gene_status "KNOWN"; gene_name "Rffl"; transcript_type "protein_coding"; transcript_status "KNOWN"; transcript_name "Rffl-202"; exon_number "1"; exon_id "ENSMUSE00000675840.3"; talon_gene "33872"; talon_transcript "89161"; talon_exon "461740"; ccdsid "CCDS25148.1"; exon_status "KNOWN"; level "3"; protein_id "ENSMUSP00000103808.3"; source "ENSEMBL"; tag "CCDS";
chr11	ENSEMBL	exon	82845752	82845895	.	-	.	gene_id "ENSMUSG00000020696.18"; transcript_id "ENSMUST00000071152.13"; gene_type "protein_coding"; gene_status "KNOWN"; gene_name "Rffl"; transcript_type "protein_coding"; transcript_status "KNOWN"; transcript_name "Rffl-202"; exon_number "2"; exon_id "ENSMUSE00000885464.1"; talon_gene "33872"; talon_transcript "89161"; talon_exon "461743"; ccdsid "CCDS48868.1"; exon_status "KNOWN"; level "3"; protein_id "ENSMUSP00000071150.7"; source "ENSEMBL"; tag "CCDS";
chr11	ENSEMBL	exon	82818416	82818603	.	-	.	gene_id "ENSMUSG00000020696.18"; transcript_id "ENSMUST00000071152.13"; gene_type "protein_coding"; gene_status "KNOWN"; gene_name "Rffl"; transcript_type "protein_coding"; transcript_status "KNOWN"; transcript_name "Rffl-202"; exon_number "3"; exon_id "ENSMUSE00001294418.1"; talon_gene "33872"; talon_transcript "89161"; talon_exon "461724"; ccdsid "CCDS48867.1"; exon_status "KNOWN"; level "3"; protein_id "ENSMUSP00000091510.5"; source "ENSEMBL"; tag "CCDS";
chr11	ENSEMBL	exon	82812400	82812810	.	-	.	gene_id "ENSMUSG00000020696.18"; transcript_id "ENSMUST00000071152.13"; gene_type "protein_coding"; gene_status "KNOWN"; gene_name "Rffl"; transcript_type "protein_coding"; transcript_status "KNOWN"; transcript_name "Rffl-202"; exon_number "4"; exon_id "ENSMUSE00000108104.1"; talon_gene "33872"; talon_transcript "89161"; talon_exon "461726"; ccdsid "CCDS48867.1"; exon_status "KNOWN"; level "3"; protein_id "ENSMUSP00000091510.5"; source "ENSEMBL"; tag "CCDS";
chr11	ENSEMBL	exon	82811028	82811111	.	-	.	gene_id "ENSMUSG00000020696.18"; transcript_id "ENSMUST00000071152.13"; gene_type "protein_coding"; gene_status "KNOWN"; gene_name "Rffl"; transcript_type "protein_coding"; transcript_status "KNOWN"; transcript_name "Rffl-202"; exon_number "5"; exon_id "ENSMUSE00000578099.1"; talon_gene "33872"; talon_transcript "89161"; talon_exon "461728"; ccdsid "CCDS48867.1"; exon_status "KNOWN"; level "3"; protein_id "ENSMUSP00000091510.5"; source "ENSEMBL"; tag "CCDS";
chr11	ENSEMBL	exon	82810008	82810218	.	-	.	gene_id "ENSMUSG00000020696.18"; transcript_id "ENSMUST00000071152.13"; gene_type "protein_coding"; gene_status "KNOWN"; gene_name "Rffl"; transcript_type "protein_coding"; transcript_status "KNOWN"; transcript_name "Rffl-202"; exon_number "6"; exon_id "ENSMUSE00000108101.1"; talon_gene "33872"; talon_transcript "89161"; talon_exon "461730"; ccdsid "CCDS48867.1"; exon_status "KNOWN"; level "3"; protein_id "ENSMUSP00000091510.5"; source "ENSEMBL"; tag "CCDS";
chr11	ENSEMBL	exon	82808513	82808536	.	-	.	gene_id "ENSMUSG00000020696.18"; transcript_id "ENSMUST00000071152.13"; gene_type "protein_coding"; gene_status "KNOWN"; gene_name "Rffl"; transcript_type "protein_coding"; transcript_status "KNOWN"; transcript_name "Rffl-202"; exon_number "7"; exon_id "ENSMUSE00000108099.1"; talon_gene "33872"; talon_transcript "89161"; talon_exon "461732"; ccdsid "CCDS48867.1"; exon_status "KNOWN"; level "3"; protein_id "ENSMUSP00000091510.5"; source "ENSEMBL"; tag "CCDS";
chr11	ENSEMBL	exon	82803822	82806189	.	-	.	gene_id "ENSMUSG00000020696.18"; transcript_id "ENSMUST00000071152.13"; gene_type "protein_coding"; gene_status "KNOWN"; gene_name "Rffl"; transcript_type "protein_coding"; transcript_status "KNOWN"; transcript_name "Rffl-202"; exon_number "8"; exon_id "ENSMUSE00000480725.1"; talon_gene "33872"; talon_transcript "89161"; talon_exon "461739"; ccdsid "CCDS48867.1"; exon_status "KNOWN"; level "3"; protein_id "ENSMUSP00000091510.5"; source "ENSEMBL"; tag "CCDS";
chr11	HAVANA	gene	82876699	82890589	.	-	.	gene_id "ENSMUSG00000018841.17"; gene_name "Rad51d"; gene_status "KNOWN"; gene_type "protein_coding"; talon_gene "33873"; havana_gene "OTTMUSG00000000932.2"; level "1";
chr11	HAVANA	transcript	82876699	82890614	.	-	.	gene_id "ENSMUSG00000018841.17"; transcript_id "ENSMUST00000018985.14"; gene_name "Rad51d"; gene_status "KNOWN"; gene_type "protein_coding"; transcript_type "protein_coding"; transcript_status "KNOWN"; transcript_name "Rad51d-201"; talon_gene "33873"; talon_transcript "89166"; ccdsid "CCDS36250.1"; havana_transcript "OTTMUST00000001822.2"; level "2"; protein_id "ENSMUSP00000018985.8"; source "HAVANA"; tag "CCDS"; transcript_support_level "1";
chr11	HAVANA	exon	82890338	82890614	.	-	.	gene_id "ENSMUSG00000018841.17"; transcript_id "ENSMUST00000018985.14"; gene_type "protein_coding"; gene_status "KNOWN"; gene_name "Rad51d"; transcript_type "protein_coding"; transcript_status "KNOWN"; transcript_name "Rad51d-201"; exon_number "1"; exon_id "ENSMUSE00000586845.4"; talon_gene "33873"; talon_transcript "89166"; talon_exon "461769"; ccdsid "CCDS36250.1"; exon_status "KNOWN"; level "2"; protein_id "ENSMUSP00000018985.8"; source "HAVANA"; tag "CCDS";
chr11	HAVANA	exon	82889970	82890031	.	-	.	gene_id "ENSMUSG00000018841.17"; transcript_id "ENSMUST00000018985.14"; gene_type "protein_coding"; gene_status "KNOWN"; gene_name "Rad51d"; transcript_type "protein_coding"; transcript_status "KNOWN"; transcript_name "Rad51d-201"; exon_number "2"; exon_id "ENSMUSE00000108086.1"; talon_gene "33873"; talon_transcript "89166"; talon_exon "461754"; ccdsid "CCDS36250.1"; exon_status "KNOWN"; level "2"; protein_id "ENSMUSP00000117401.1"; source "HAVANA"; tag "CCDS";
chr11	HAVANA	exon	82889692	82889810	.	-	.	gene_id "ENSMUSG00000018841.17"; transcript_id "ENSMUST00000018985.14"; gene_type "protein_coding"; gene_status "KNOWN"; gene_name "Rad51d"; transcript_type "protein_coding"; transcript_status "KNOWN"; transcript_name "Rad51d-201"; exon_number "3"; exon_id "ENSMUSE00000279888.1"; talon_gene "33873"; talon_transcript "89166"; talon_exon "461771"; ccdsid "CCDS36250.1"; exon_status "KNOWN"; level "2"; protein_id "ENSMUSP00000018985.8"; source "HAVANA"; tag "CCDS";
chr11	HAVANA	exon	82883883	82883964	.	-	.	gene_id "ENSMUSG00000018841.17"; transcript_id "ENSMUST00000018985.14"; gene_type "protein_coding"; gene_status "KNOWN"; gene_name "Rad51d"; transcript_type "protein_coding"; transcript_status "KNOWN"; transcript_name "Rad51d-201"; exon_number "4"; exon_id "ENSMUSE00001240835.1"; talon_gene "33873"; talon_transcript "89166"; talon_exon "461756"; ccdsid "CCDS36250.1"; exon_status "KNOWN"; level "2"; protein_id "ENSMUSP00000117401.1"; source "HAVANA"; tag "CCDS";
chr11	HAVANA	exon	82883493	82883627	.	-	.	gene_id "ENSMUSG00000018841.17"; transcript_id "ENSMUST00000018985.14"; gene_type "protein_coding"; gene_status "KNOWN"; gene_name "Rad51d"; transcript_type "protein_coding"; transcript_status "KNOWN"; transcript_name "Rad51d-201"; exon_number "5"; exon_id "ENSMUSE00001311027.1"; talon_gene "33873"; talon_transcript "89166"; talon_exon "461758"; ccdsid "CCDS36250.1"; exon_status "KNOWN"; level "2"; protein_id "ENSMUSP00000117401.1"; source "HAVANA"; tag "CCDS";
chr11	HAVANA	exon	82882887	82882982	.	-	.	gene_id "ENSMUSG00000018841.17"; transcript_id "ENSMUST00000018985.14"; gene_type "protein_coding"; gene_status "KNOWN"; gene_name "Rad51d"; transcript_type "protein_coding"; transcript_status "KNOWN"; transcript_name "Rad51d-201"; exon_number "6"; exon_id "ENSMUSE00001269335.1"; talon_gene "33873"; talon_transcript "89166"; talon_exon "461760"; ccdsid "CCDS36250.1"; exon_status "KNOWN"; level "2"; protein_id "ENSMUSP00000117401.1"; source "HAVANA"; tag "CCDS";
chr11	HAVANA	exon	82881771	82881861	.	-	.	gene_id "ENSMUSG00000018841.17"; transcript_id "ENSMUST00000018985.14"; gene_type "protein_coding"; gene_status "KNOWN"; gene_name "Rad51d"; transcript_type "protein_coding"; transcript_status "KNOWN"; transcript_name "Rad51d-201"; exon_number "7"; exon_id "ENSMUSE00001258097.1"; talon_gene "33873"; talon_transcript "89166"; talon_exon "461762"; ccdsid "CCDS36250.1"; exon_status "KNOWN"; level "2"; protein_id "ENSMUSP00000117401.1"; source "HAVANA"; tag "CCDS";
chr11	HAVANA	exon	82881601	82881671	.	-	.	gene_id "ENSMUSG00000018841.17"; transcript_id "ENSMUST00000018985.14"; gene_type "protein_coding"; gene_status "KNOWN"; gene_name "Rad51d"; transcript_type "protein_coding"; transcript_status "KNOWN"; transcript_name "Rad51d-201"; exon_number "8"; exon_id "ENSMUSE00001301266.1"; talon_gene "33873"; talon_transcript "89166"; talon_exon "461764"; ccdsid "CCDS36250.1"; exon_status "KNOWN"; level "2"; protein_id "ENSMUSP00000117401.1"; source "HAVANA"; tag "CCDS";
chr11	HAVANA	exon	82879185	82879352	.	-	.	gene_id "ENSMUSG00000018841.17"; transcript_id "ENSMUST00000018985.14"; gene_type "protein_coding"; gene_status "KNOWN"; gene_name "Rad51d"; transcript_type "protein_coding"; transcript_status "KNOWN"; transcript_name "Rad51d-201"; exon_number "9"; exon_id "ENSMUSE00001220133.1"; talon_gene "33873"; talon_transcript "89166"; talon_exon "461766"; ccdsid "CCDS36250.1"; exon_status "KNOWN"; level "2"; protein_id "ENSMUSP00000117401.1"; source "HAVANA"; tag "CCDS";
chr11	HAVANA	exon	82876699	82879023	.	-	.	gene_id "ENSMUSG00000018841.17"; transcript_id "ENSMUST00000018985.14"; gene_type "protein_coding"; gene_status "KNOWN"; gene_name "Rad51d"; transcript_type "protein_coding"; transcript_status "KNOWN"; transcript_name "Rad51d-201"; exon_number "10"; exon_id "ENSMUSE00000473654.5"; talon_gene "33873"; talon_transcript "89166"; talon_exon "461773"; ccdsid "CCDS36250.1"; exon_status "KNOWN"; level "2"; protein_id "ENSMUSP00000018985.8"; source "HAVANA"; tag "CCDS";
chr11	HAVANA	transcript	82878737	82890589	.	-	.	gene_id "ENSMUSG00000018841.17"; transcript_id "ENSMUST00000092844.12"; gene_name "Rad51d"; gene_status "KNOWN"; gene_type "protein_coding"; transcript_type "protein_coding"; transcript_status "KNOWN"; transcript_name "Rad51d-203"; talon_gene "33873"; talon_transcript "89167"; ccdsid "CCDS70267.1"; havana_transcript "OTTMUST00000001824.1"; level "2"; protein_id "ENSMUSP00000090520.6"; source "HAVANA"; tag "CCDS"; transcript_support_level "1";
chr11	HAVANA	exon	82890338	82890589	.	-	.	gene_id "ENSMUSG00000018841.17"; transcript_id "ENSMUST00000092844.12"; gene_type "protein_coding"; gene_status "KNOWN"; gene_name "Rad51d"; transcript_type "protein_coding"; transcript_status "KNOWN"; transcript_name "Rad51d-203"; exon_number "1"; exon_id "ENSMUSE00000491155.1"; talon_gene "33873"; talon_transcript "89167"; talon_exon "461752"; ccdsid "CCDS70267.1"; exon_status "KNOWN"; level "2"; protein_id "ENSMUSP00000117401.1"; source "HAVANA"; tag "CCDS";
chr11	HAVANA	exon	82889970	82890031	.	-	.	gene_id "ENSMUSG00000018841.17"; transcript_id "ENSMUST00000092844.12"; gene_type "protein_coding"; gene_status "KNOWN"; gene_name "Rad51d"; transcript_type "protein_coding"; transcript_status "KNOWN"; transcript_name "Rad51d-203"; exon_number "2"; exon_id "ENSMUSE00000108086.1"; talon_gene "33873"; talon_transcript "89167"; talon_exon "461754"; ccdsid "CCDS36250.1"; exon_status "KNOWN"; level "2"; protein_id "ENSMUSP00000117401.1"; source "HAVANA"; tag "CCDS";
chr11	HAVANA	exon	82889692	82889810	.	-	.	gene_id "ENSMUSG00000018841.17"; transcript_id "ENSMUST00000092844.12"; gene_type "protein_coding"; gene_status "KNOWN"; gene_name "Rad51d"; transcript_type "protein_coding"; transcript_status "KNOWN"; transcript_name "Rad51d-203"; exon_number "3"; exon_id "ENSMUSE00000279888.1"; talon_gene "33873"; talon_transcript "89167"; talon_exon "461771"; ccdsid "CCDS36250.1"; exon_status "KNOWN"; level "2"; protein_id "ENSMUSP00000018985.8"; source "HAVANA"; tag "CCDS";
chr11	HAVANA	exon	82883883	82883964	.	-	.	gene_id "ENSMUSG00000018841.17"; transcript_id "ENSMUST00000092844.12"; gene_type "protein_coding"; gene_status "KNOWN"; gene_name "Rad51d"; transcript_type "protein_coding"; transcript_status "KNOWN"; transcript_name "Rad51d-203"; exon_number "4"; exon_id "ENSMUSE00001240835.1"; talon_gene "33873"; talon_transcript "89167"; talon_exon "461756"; ccdsid "CCDS36250.1"; exon_status "KNOWN"; level "2"; protein_id "ENSMUSP00000117401.1"; source "HAVANA"; tag "CCDS";
chr11	HAVANA	exon	82882887	82882982	.	-	.	gene_id "ENSMUSG00000018841.17"; transcript_id "ENSMUST00000092844.12"; gene_type "protein_coding"; gene_status "KNOWN"; gene_name "Rad51d"; transcript_type "protein_coding"; transcript_status "KNOWN"; transcript_name "Rad51d-203"; exon_number "5"; exon_id "ENSMUSE00001269335.1"; talon_gene "33873"; talon_transcript "89167"; talon_exon "461760"; ccdsid "CCDS36250.1"; exon_status "KNOWN"; level "2"; protein_id "ENSMUSP00000117401.1"; source "HAVANA"; tag "CCDS";
chr11	HAVANA	exon	82881771	82881861	.	-	.	gene_id "ENSMUSG00000018841.17"; transcript_id "ENSMUST00000092844.12"; gene_type "protein_coding"; gene_status "KNOWN"; gene_name "Rad51d"; transcript_type "protein_coding"; transcript_status "KNOWN"; transcript_name "Rad51d-203"; exon_number "6"; exon_id "ENSMUSE00001258097.1"; talon_gene "33873"; talon_transcript "89167"; talon_exon "461762"; ccdsid "CCDS36250.1"; exon_status "KNOWN"; level "2"; protein_id "ENSMUSP00000117401.1"; source "HAVANA"; tag "CCDS";
chr11	HAVANA	exon	82881601	82881671	.	-	.	gene_id "ENSMUSG00000018841.17"; transcript_id "ENSMUST00000092844.12"; gene_type "protein_coding"; gene_status "KNOWN"; gene_name "Rad51d"; transcript_type "protein_coding"; transcript_status "KNOWN"; transcript_name "Rad51d-203"; exon_number "7"; exon_id "ENSMUSE00001301266.1"; talon_gene "33873"; talon_transcript "89167"; talon_exon "461764"; ccdsid "CCDS36250.1"; exon_status "KNOWN"; level "2"; protein_id "ENSMUSP00000117401.1"; source "HAVANA"; tag "CCDS";
chr11	HAVANA	exon	82879185	82879352	.	-	.	gene_id "ENSMUSG00000018841.17"; transcript_id "ENSMUST00000092844.12"; gene_type "protein_coding"; gene_status "KNOWN"; gene_name "Rad51d"; transcript_type "protein_coding"; transcript_status "KNOWN"; transcript_name "Rad51d-203"; exon_number "8"; exon_id "ENSMUSE00001220133.1"; talon_gene "33873"; talon_transcript "89167"; talon_exon "461766"; ccdsid "CCDS36250.1"; exon_status "KNOWN"; level "2"; protein_id "ENSMUSP00000117401.1"; source "HAVANA"; tag "CCDS";
chr11	HAVANA	exon	82878737	82879023	.	-	.	gene_id "ENSMUSG00000018841.17"; transcript_id "ENSMUST00000092844.12"; gene_type "protein_coding"; gene_status "KNOWN"; gene_name "Rad51d"; transcript_type "protein_coding"; transcript_status "KNOWN"; transcript_name "Rad51d-203"; exon_number "9"; exon_id "ENSMUSE00001218896.1"; talon_gene "33873"; talon_transcript "89167"; talon_exon "461775"; ccdsid "CCDS70267.1"; exon_status "KNOWN"; level "2"; protein_id "ENSMUSP00000090520.6"; source "HAVANA"; tag "CCDS";
chr11	HAVANA	transcript	82878737	82890589	.	-	.	gene_id "ENSMUSG00000018841.17"; transcript_id "ENSMUST00000135963.7"; gene_name "Rad51d"; gene_status "KNOWN"; gene_type "protein_coding"; transcript_type "nonsense_mediated_decay"; transcript_status "KNOWN"; transcript_name "Rad51d-205"; talon_gene "33873"; talon_transcript "89168"; havana_transcript "OTTMUST00000077107.1"; level "2"; protein_id "ENSMUSP00000122477.1"; source "HAVANA"; transcript_support_level "1";
chr11	HAVANA	exon	82890338	82890589	.	-	.	gene_id "ENSMUSG00000018841.17"; transcript_id "ENSMUST00000135963.7"; gene_type "protein_coding"; gene_status "KNOWN"; gene_name "Rad51d"; transcript_type "nonsense_mediated_decay"; transcript_status "KNOWN"; transcript_name "Rad51d-205"; exon_number "1"; exon_id "ENSMUSE00000491155.1"; talon_gene "33873"; talon_transcript "89168"; talon_exon "461752"; ccdsid "CCDS70267.1"; exon_status "KNOWN"; level "2"; protein_id "ENSMUSP00000117401.1"; source "HAVANA"; tag "CCDS";
chr11	HAVANA	exon	82889970	82890031	.	-	.	gene_id "ENSMUSG00000018841.17"; transcript_id "ENSMUST00000135963.7"; gene_type "protein_coding"; gene_status "KNOWN"; gene_name "Rad51d"; transcript_type "nonsense_mediated_decay"; transcript_status "KNOWN"; transcript_name "Rad51d-205"; exon_number "2"; exon_id "ENSMUSE00000108086.1"; talon_gene "33873"; talon_transcript "89168"; talon_exon "461754"; ccdsid "CCDS36250.1"; exon_status "KNOWN"; level "2"; protein_id "ENSMUSP00000117401.1"; source "HAVANA"; tag "CCDS";
chr11	HAVANA	exon	82889692	82889810	.	-	.	gene_id "ENSMUSG00000018841.17"; transcript_id "ENSMUST00000135963.7"; gene_type "protein_coding"; gene_status "KNOWN"; gene_name "Rad51d"; transcript_type "nonsense_mediated_decay"; transcript_status "KNOWN"; transcript_name "Rad51d-205"; exon_number "3"; exon_id "ENSMUSE00000279888.1"; talon_gene "33873"; talon_transcript "89168"; talon_exon "461771"; ccdsid "CCDS36250.1"; exon_status "KNOWN"; level "2"; protein_id "ENSMUSP00000018985.8"; source "HAVANA"; tag "CCDS";
chr11	HAVANA	exon	82883883	82883964	.	-	.	gene_id "ENSMUSG00000018841.17"; transcript_id "ENSMUST00000135963.7"; gene_type "protein_coding"; gene_status "KNOWN"; gene_name "Rad51d"; transcript_type "nonsense_mediated_decay"; transcript_status "KNOWN"; transcript_name "Rad51d-205"; exon_number "4"; exon_id "ENSMUSE00001240835.1"; talon_gene "33873"; talon_transcript "89168"; talon_exon "461756"; ccdsid "CCDS36250.1"; exon_status "KNOWN"; level "2"; protein_id "ENSMUSP00000117401.1"; source "HAVANA"; tag "CCDS";
chr11	HAVANA	exon	82883493	82883627	.	-	.	gene_id "ENSMUSG00000018841.17"; transcript_id "ENSMUST00000135963.7"; gene_type "protein_coding"; gene_status "KNOWN"; gene_name "Rad51d"; transcript_type "nonsense_mediated_decay"; transcript_status "KNOWN"; transcript_name "Rad51d-205"; exon_number "5"; exon_id "ENSMUSE00001311027.1"; talon_gene "33873"; talon_transcript "89168"; talon_exon "461758"; ccdsid "CCDS36250.1"; exon_status "KNOWN"; level "2"; protein_id "ENSMUSP00000117401.1"; source "HAVANA"; tag "CCDS";
chr11	HAVANA	exon	82882887	82882982	.	-	.	gene_id "ENSMUSG00000018841.17"; transcript_id "ENSMUST00000135963.7"; gene_type "protein_coding"; gene_status "KNOWN"; gene_name "Rad51d"; transcript_type "nonsense_mediated_decay"; transcript_status "KNOWN"; transcript_name "Rad51d-205"; exon_number "6"; exon_id "ENSMUSE00001269335.1"; talon_gene "33873"; talon_transcript "89168"; talon_exon "461760"; ccdsid "CCDS36250.1"; exon_status "KNOWN"; level "2"; protein_id "ENSMUSP00000117401.1"; source "HAVANA"; tag "CCDS";
chr11	HAVANA	exon	82881771	82881861	.	-	.	gene_id "ENSMUSG00000018841.17"; transcript_id "ENSMUST00000135963.7"; gene_type "protein_coding"; gene_status "KNOWN"; gene_name "Rad51d"; transcript_type "nonsense_mediated_decay"; transcript_status "KNOWN"; transcript_name "Rad51d-205"; exon_number "7"; exon_id "ENSMUSE00001258097.1"; talon_gene "33873"; talon_transcript "89168"; talon_exon "461762"; ccdsid "CCDS36250.1"; exon_status "KNOWN"; level "2"; protein_id "ENSMUSP00000117401.1"; source "HAVANA"; tag "CCDS";
chr11	HAVANA	exon	82879185	82879352	.	-	.	gene_id "ENSMUSG00000018841.17"; transcript_id "ENSMUST00000135963.7"; gene_type "protein_coding"; gene_status "KNOWN"; gene_name "Rad51d"; transcript_type "nonsense_mediated_decay"; transcript_status "KNOWN"; transcript_name "Rad51d-205"; exon_number "8"; exon_id "ENSMUSE00001220133.1"; talon_gene "33873"; talon_transcript "89168"; talon_exon "461766"; ccdsid "CCDS36250.1"; exon_status "KNOWN"; level "2"; protein_id "ENSMUSP00000117401.1"; source "HAVANA"; tag "CCDS";
chr11	HAVANA	exon	82878737	82879023	.	-	.	gene_id "ENSMUSG00000018841.17"; transcript_id "ENSMUST00000135963.7"; gene_type "protein_coding"; gene_status "KNOWN"; gene_name "Rad51d"; transcript_type "nonsense_mediated_decay"; transcript_status "KNOWN"; transcript_name "Rad51d-205"; exon_number "9"; exon_id "ENSMUSE00001218896.1"; talon_gene "33873"; talon_transcript "89168"; talon_exon "461775"; ccdsid "CCDS70267.1"; exon_status "KNOWN"; level "2"; protein_id "ENSMUSP00000090520.6"; source "HAVANA"; tag "CCDS";
chr11	HAVANA	gene	82900768	82908411	.	-	.	gene_id "ENSMUSG00000020692.14"; gene_name "Nle1"; gene_status "KNOWN"; gene_type "protein_coding"; talon_gene "33875"; havana_gene "OTTMUSG00000000904.4"; level "2";
chr11	HAVANA	transcript	82900768	82908411	.	-	.	gene_id "ENSMUSG00000020692.14"; transcript_id "ENSMUST00000103213.9"; gene_name "Nle1"; gene_status "KNOWN"; gene_type "protein_coding"; transcript_type "protein_coding"; transcript_status "KNOWN"; transcript_name "Nle1-201"; talon_gene "33875"; talon_transcript "89172"; ccdsid "CCDS25152.1"; havana_transcript "OTTMUST00000001756.1"; level "2"; protein_id "ENSMUSP00000099502.3"; source "HAVANA"; tag "CCDS"; transcript_support_level "1";
chr11	HAVANA	exon	82908339	82908411	.	-	.	gene_id "ENSMUSG00000020692.14"; transcript_id "ENSMUST00000103213.9"; gene_type "protein_coding"; gene_status "KNOWN"; gene_name "Nle1"; transcript_type "protein_coding"; transcript_status "KNOWN"; transcript_name "Nle1-201"; exon_number "1"; exon_id "ENSMUSE00000649706.3"; talon_gene "33875"; talon_transcript "89172"; talon_exon "461787"; ccdsid "CCDS25152.1"; exon_status "KNOWN"; level "2"; protein_id "ENSMUSP00000099502.3"; source "HAVANA"; tag "CCDS";
chr11	HAVANA	exon	82908092	82908235	.	-	.	gene_id "ENSMUSG00000020692.14"; transcript_id "ENSMUST00000103213.9"; gene_type "protein_coding"; gene_status "KNOWN"; gene_name "Nle1"; transcript_type "protein_coding"; transcript_status "KNOWN"; transcript_name "Nle1-201"; exon_number "2"; exon_id "ENSMUSE00000279700.1"; talon_gene "33875"; talon_transcript "89172"; talon_exon "461789"; ccdsid "CCDS25152.1"; exon_status "KNOWN"; level "2"; protein_id "ENSMUSP00000099502.3"; source "HAVANA"; tag "CCDS";
chr11	HAVANA	exon	82907553	82907770	.	-	.	gene_id "ENSMUSG00000020692.14"; transcript_id "ENSMUST00000103213.9"; gene_type "protein_coding"; gene_status "KNOWN"; gene_name "Nle1"; transcript_type "protein_coding"; transcript_status "KNOWN"; transcript_name "Nle1-201"; exon_number "3"; exon_id "ENSMUSE00001267778.1"; talon_gene "33875"; talon_transcript "89172"; talon_exon "461791"; ccdsid "CCDS25152.1"; exon_status "KNOWN"; level "2"; protein_id "ENSMUSP00000099502.3"; source "HAVANA"; tag "CCDS";
chr11	HAVANA	exon	82906425	82906504	.	-	.	gene_id "ENSMUSG00000020692.14"; transcript_id "ENSMUST00000103213.9"; gene_type "protein_coding"; gene_status "KNOWN"; gene_name "Nle1"; transcript_type "protein_coding"; transcript_status "KNOWN"; transcript_name "Nle1-201"; exon_number "4"; exon_id "ENSMUSE00001227582.1"; talon_gene "33875"; talon_transcript "89172"; talon_exon "461793"; ccdsid "CCDS25152.1"; exon_status "KNOWN"; level "2"; protein_id "ENSMUSP00000099502.3"; source "HAVANA"; tag "CCDS";
chr11	HAVANA	exon	82905507	82905583	.	-	.	gene_id "ENSMUSG00000020692.14"; transcript_id "ENSMUST00000103213.9"; gene_type "protein_coding"; gene_status "KNOWN"; gene_name "Nle1"; transcript_type "protein_coding"; transcript_status "KNOWN"; transcript_name "Nle1-201"; exon_number "5"; exon_id "ENSMUSE00001312306.1"; talon_gene "33875"; talon_transcript "89172"; talon_exon "461795"; ccdsid "CCDS25152.1"; exon_status "KNOWN"; level "2"; protein_id "ENSMUSP00000099502.3"; source "HAVANA"; tag "CCDS";
chr11	HAVANA	exon	82905278	82905375	.	-	.	gene_id "ENSMUSG00000020692.14"; transcript_id "ENSMUST00000103213.9"; gene_type "protein_coding"; gene_status "KNOWN"; gene_name "Nle1"; transcript_type "protein_coding"; transcript_status "KNOWN"; transcript_name "Nle1-201"; exon_number "6"; exon_id "ENSMUSE00001231436.1"; talon_gene "33875"; talon_transcript "89172"; talon_exon "461797"; ccdsid "CCDS25152.1"; exon_status "KNOWN"; level "2"; protein_id "ENSMUSP00000099502.3"; source "HAVANA"; tag "CCDS";
chr11	HAVANA	exon	82904792	82904984	.	-	.	gene_id "ENSMUSG00000020692.14"; transcript_id "ENSMUST00000103213.9"; gene_type "protein_coding"; gene_status "KNOWN"; gene_name "Nle1"; transcript_type "protein_coding"; transcript_status "KNOWN"; transcript_name "Nle1-201"; exon_number "7"; exon_id "ENSMUSE00001303444.1"; talon_gene "33875"; talon_transcript "89172"; talon_exon "461799"; ccdsid "CCDS25152.1"; exon_status "KNOWN"; level "2"; protein_id "ENSMUSP00000099502.3"; source "HAVANA"; tag "CCDS";
chr11	HAVANA	exon	82904240	82904375	.	-	.	gene_id "ENSMUSG00000020692.14"; transcript_id "ENSMUST00000103213.9"; gene_type "protein_coding"; gene_status "KNOWN"; gene_name "Nle1"; transcript_type "protein_coding"; transcript_status "KNOWN"; transcript_name "Nle1-201"; exon_number "8"; exon_id "ENSMUSE00000366794.2"; talon_gene "33875"; talon_transcript "89172"; talon_exon "461801"; ccdsid "CCDS25152.1"; exon_status "KNOWN"; level "2"; protein_id "ENSMUSP00000099502.3"; source "HAVANA"; tag "CCDS";
chr11	HAVANA	exon	82904090	82904136	.	-	.	gene_id "ENSMUSG00000020692.14"; transcript_id "ENSMUST00000103213.9"; gene_type "protein_coding"; gene_status "KNOWN"; gene_name "Nle1"; transcript_type "protein_coding"; transcript_status "KNOWN"; transcript_name "Nle1-201"; exon_number "9"; exon_id "ENSMUSE00000279658.1"; talon_gene "33875"; talon_transcript "89172"; talon_exon "461803"; ccdsid "CCDS25152.1"; exon_status "KNOWN"; level "2"; protein_id "ENSMUSP00000099502.3"; source "HAVANA"; tag "CCDS";
chr11	HAVANA	exon	82902995	82903197	.	-	.	gene_id "ENSMUSG00000020692.14"; transcript_id "ENSMUST00000103213.9"; gene_type "protein_coding"; gene_status "KNOWN"; gene_name "Nle1"; transcript_type "protein_coding"; transcript_status "KNOWN"; transcript_name "Nle1-201"; exon_number "10"; exon_id "ENSMUSE00000412361.2"; talon_gene "33875"; talon_transcript "89172"; talon_exon "461805"; ccdsid "CCDS25152.1"; exon_status "KNOWN"; level "2"; protein_id "ENSMUSP00000099502.3"; source "HAVANA"; tag "CCDS";
chr11	HAVANA	exon	82901709	82901868	.	-	.	gene_id "ENSMUSG00000020692.14"; transcript_id "ENSMUST00000103213.9"; gene_type "protein_coding"; gene_status "KNOWN"; gene_name "Nle1"; transcript_type "protein_coding"; transcript_status "KNOWN"; transcript_name "Nle1-201"; exon_number "11"; exon_id "ENSMUSE00001311020.1"; talon_gene "33875"; talon_transcript "89172"; talon_exon "461807"; ccdsid "CCDS25152.1"; exon_status "KNOWN"; level "2"; protein_id "ENSMUSP00000099502.3"; source "HAVANA"; tag "CCDS";
chr11	HAVANA	exon	82901557	82901627	.	-	.	gene_id "ENSMUSG00000020692.14"; transcript_id "ENSMUST00000103213.9"; gene_type "protein_coding"; gene_status "KNOWN"; gene_name "Nle1"; transcript_type "protein_coding"; transcript_status "KNOWN"; transcript_name "Nle1-201"; exon_number "12"; exon_id "ENSMUSE00001238703.1"; talon_gene "33875"; talon_transcript "89172"; talon_exon "461809"; ccdsid "CCDS25152.1"; exon_status "KNOWN"; level "2"; protein_id "ENSMUSP00000099502.3"; source "HAVANA"; tag "CCDS";
chr11	HAVANA	exon	82900768	82901050	.	-	.	gene_id "ENSMUSG00000020692.14"; transcript_id "ENSMUST00000103213.9"; gene_type "protein_coding"; gene_status "KNOWN"; gene_name "Nle1"; transcript_type "protein_coding"; transcript_status "KNOWN"; transcript_name "Nle1-201"; exon_number "13"; exon_id "ENSMUSE00000748429.1"; talon_gene "33875"; talon_transcript "89172"; talon_exon "461811"; ccdsid "CCDS25152.1"; exon_status "KNOWN"; level "2"; protein_id "ENSMUSP00000099502.3"; source "HAVANA"; tag "CCDS";
chr11	HAVANA	gene	82924903	82933382	.	-	.	gene_id "ENSMUSG00000086058.1"; gene_name "Unc45bos"; gene_status "KNOWN"; gene_type "processed_transcript"; talon_gene "33877"; havana_gene "OTTMUSG00000007573.1"; level "2";
chr11	HAVANA	transcript	82924903	82933382	.	-	.	gene_id "ENSMUSG00000086058.1"; transcript_id "ENSMUST00000156395.1"; gene_name "Unc45bos"; gene_status "KNOWN"; gene_type "processed_transcript"; transcript_type "processed_transcript"; transcript_status "KNOWN"; transcript_name "Unc45bos-201"; talon_gene "33877"; talon_transcript "89184"; havana_transcript "OTTMUST00000017408.1"; level "2"; source "HAVANA"; tag "basic"; transcript_support_level "1";
chr11	HAVANA	exon	82933316	82933382	.	-	.	gene_id "ENSMUSG00000086058.1"; transcript_id "ENSMUST00000156395.1"; gene_type "processed_transcript"; gene_status "KNOWN"; gene_name "Unc45bos"; transcript_type "processed_transcript"; transcript_status "KNOWN"; transcript_name "Unc45bos-201"; exon_number "1"; exon_id "ENSMUSE00000751137.1"; talon_gene "33877"; talon_transcript "89184"; talon_exon "461876"; exon_status "KNOWN"; level "2"; source "HAVANA"; tag "basic";
chr11	HAVANA	exon	82924903	82926141	.	-	.	gene_id "ENSMUSG00000086058.1"; transcript_id "ENSMUST00000156395.1"; gene_type "processed_transcript"; gene_status "KNOWN"; gene_name "Unc45bos"; transcript_type "processed_transcript"; transcript_status "KNOWN"; transcript_name "Unc45bos-201"; exon_number "2"; exon_id "ENSMUSE00000806699.1"; talon_gene "33877"; talon_transcript "89184"; talon_exon "461878"; exon_status "KNOWN"; level "2"; source "HAVANA"; tag "basic";
chr11	HAVANA	gene	82952102	82964840	.	+	.	gene_id "ENSMUSG00000054404.13"; gene_name "Slfn5"; gene_status "KNOWN"; gene_type "protein_coding"; talon_gene "33879"; havana_gene "OTTMUSG00000000921.4"; level "2";
chr11	HAVANA	transcript	82952102	82964840	.	+	.	gene_id "ENSMUSG00000054404.13"; transcript_id "ENSMUST00000067443.9"; gene_name "Slfn5"; gene_status "KNOWN"; gene_type "protein_coding"; transcript_type "protein_coding"; transcript_status "KNOWN"; transcript_name "Slfn5-201"; talon_gene "33879"; talon_transcript "89189"; ccdsid "CCDS25153.1"; havana_transcript "OTTMUST00000001791.3"; level "2"; protein_id "ENSMUSP00000064819.2"; source "HAVANA"; tag "CCDS"; transcript_support_level "1";
chr11	HAVANA	exon	82952102	82952195	.	+	.	gene_id "ENSMUSG00000054404.13"; transcript_id "ENSMUST00000067443.9"; gene_type "protein_coding"; gene_status "KNOWN"; gene_name "Slfn5"; transcript_type "protein_coding"; transcript_status "KNOWN"; transcript_name "Slfn5-201"; exon_number "1"; exon_id "ENSMUSE00000423752.1"; talon_gene "33879"; talon_transcript "89189"; talon_exon "461899"; ccdsid "CCDS25153.1"; exon_status "KNOWN"; level "2"; protein_id "ENSMUSP00000064819.2"; source "HAVANA"; tag "CCDS";
chr11	HAVANA	exon	82954717	82954782	.	+	.	gene_id "ENSMUSG00000054404.13"; transcript_id "ENSMUST00000067443.9"; gene_type "protein_coding"; gene_status "KNOWN"; gene_name "Slfn5"; transcript_type "protein_coding"; transcript_status "KNOWN"; transcript_name "Slfn5-201"; exon_number "2"; exon_id "ENSMUSE00000423730.1"; talon_gene "33879"; talon_transcript "89189"; talon_exon "461901"; ccdsid "CCDS25153.1"; exon_status "KNOWN"; level "2"; protein_id "ENSMUSP00000064819.2"; source "HAVANA"; tag "CCDS";
chr11	HAVANA	exon	82956263	82957290	.	+	.	gene_id "ENSMUSG00000054404.13"; transcript_id "ENSMUST00000067443.9"; gene_type "protein_coding"; gene_status "KNOWN"; gene_name "Slfn5"; transcript_type "protein_coding"; transcript_status "KNOWN"; transcript_name "Slfn5-201"; exon_number "3"; exon_id "ENSMUSE00000352461.1"; talon_gene "33879"; talon_transcript "89189"; talon_exon "461894"; ccdsid "CCDS25153.1"; exon_status "KNOWN"; level "2"; protein_id "ENSMUSP00000103793.2"; source "HAVANA"; tag "cds_end_NF";
chr11	HAVANA	exon	82958677	82958802	.	+	.	gene_id "ENSMUSG00000054404.13"; transcript_id "ENSMUST00000067443.9"; gene_type "protein_coding"; gene_status "KNOWN"; gene_name "Slfn5"; transcript_type "protein_coding"; transcript_status "KNOWN"; transcript_name "Slfn5-201"; exon_number "4"; exon_id "ENSMUSE00000279346.1"; talon_gene "33879"; talon_transcript "89189"; talon_exon "461896"; ccdsid "CCDS25153.1"; exon_status "KNOWN"; level "2"; protein_id "ENSMUSP00000103793.2"; source "HAVANA"; tag "cds_end_NF";
chr11	HAVANA	exon	82960005	82960728	.	+	.	gene_id "ENSMUSG00000054404.13"; transcript_id "ENSMUST00000067443.9"; gene_type "protein_coding"; gene_status "KNOWN"; gene_name "Slfn5"; transcript_type "protein_coding"; transcript_status "KNOWN"; transcript_name "Slfn5-201"; exon_number "5"; exon_id "ENSMUSE00000279336.1"; talon_gene "33879"; talon_transcript "89189"; talon_exon "461903"; ccdsid "CCDS25153.1"; exon_status "KNOWN"; level "2"; protein_id "ENSMUSP00000064819.2"; source "HAVANA"; tag "CCDS";
chr11	HAVANA	exon	82960900	82964840	.	+	.	gene_id "ENSMUSG00000054404.13"; transcript_id "ENSMUST00000067443.9"; gene_type "protein_coding"; gene_status "KNOWN"; gene_name "Slfn5"; transcript_type "protein_coding"; transcript_status "KNOWN"; transcript_name "Slfn5-201"; exon_number "6"; exon_id "ENSMUSE00000423713.3"; talon_gene "33879"; talon_transcript "89189"; talon_exon "461905"; ccdsid "CCDS25153.1"; exon_status "KNOWN"; level "2"; protein_id "ENSMUSP00000064819.2"; source "HAVANA"; tag "CCDS";
chr11	HAVANA	gene	82978390	82991137	.	-	.	gene_id "ENSMUSG00000069793.12"; gene_name "Slfn9"; gene_status "KNOWN"; gene_type "protein_coding"; talon_gene "33882"; havana_gene "OTTMUSG00000000923.3"; level "2"; tag "ncRNA_host";
chr11	HAVANA	transcript	82978390	82991830	.	-	.	gene_id "ENSMUSG00000069793.12"; transcript_id "ENSMUST00000038211.12"; gene_name "Slfn9"; gene_status "KNOWN"; gene_type "protein_coding"; transcript_type "protein_coding"; transcript_status "KNOWN"; transcript_name "Slfn9-201"; talon_gene "33882"; talon_transcript "89193"; ccdsid "CCDS25154.1"; havana_transcript "OTTMUST00000001797.2"; level "2"; protein_id "ENSMUSP00000044435.5"; source "HAVANA"; tag "CCDS"; transcript_support_level "1";
chr11	HAVANA	exon	82991588	82991830	.	-	.	gene_id "ENSMUSG00000069793.12"; transcript_id "ENSMUST00000038211.12"; gene_type "protein_coding"; gene_status "KNOWN"; gene_name "Slfn9"; transcript_type "protein_coding"; transcript_status "KNOWN"; transcript_name "Slfn9-201"; exon_number "1"; exon_id "ENSMUSE00000372713.1"; talon_gene "33882"; talon_transcript "89193"; talon_exon "461910"; ccdsid "CCDS25154.1"; exon_status "KNOWN"; level "2"; protein_id "ENSMUSP00000044435.5"; source "HAVANA"; tag "CCDS";
chr11	HAVANA	exon	82987239	82988308	.	-	.	gene_id "ENSMUSG00000069793.12"; transcript_id "ENSMUST00000038211.12"; gene_type "protein_coding"; gene_status "KNOWN"; gene_name "Slfn9"; transcript_type "protein_coding"; transcript_status "KNOWN"; transcript_name "Slfn9-201"; exon_number "2"; exon_id "ENSMUSE00001037893.1"; talon_gene "33882"; talon_transcript "89193"; talon_exon "461912"; ccdsid "CCDS25154.1"; exon_status "KNOWN"; level "2"; protein_id "ENSMUSP00000044435.5"; source "HAVANA"; tag "CCDS";
chr11	HAVANA	exon	82984557	82984691	.	-	.	gene_id "ENSMUSG00000069793.12"; transcript_id "ENSMUST00000038211.12"; gene_type "protein_coding"; gene_status "KNOWN"; gene_name "Slfn9"; transcript_type "protein_coding"; transcript_status "KNOWN"; transcript_name "Slfn9-201"; exon_number "3"; exon_id "ENSMUSE00001038102.1"; talon_gene "33882"; talon_transcript "89193"; talon_exon "461914"; ccdsid "CCDS25154.1"; exon_status "KNOWN"; level "2"; protein_id "ENSMUSP00000044435.5"; source "HAVANA"; tag "CCDS";
chr11	HAVANA	exon	82982154	82982877	.	-	.	gene_id "ENSMUSG00000069793.12"; transcript_id "ENSMUST00000038211.12"; gene_type "protein_coding"; gene_status "KNOWN"; gene_name "Slfn9"; transcript_type "protein_coding"; transcript_status "KNOWN"; transcript_name "Slfn9-201"; exon_number "4"; exon_id "ENSMUSE00001073916.1"; talon_gene "33882"; talon_transcript "89193"; talon_exon "461916"; ccdsid "CCDS25154.1"; exon_status "KNOWN"; level "2"; protein_id "ENSMUSP00000044435.5"; source "HAVANA"; tag "CCDS";
chr11	HAVANA	exon	82978390	82981986	.	-	.	gene_id "ENSMUSG00000069793.12"; transcript_id "ENSMUST00000038211.12"; gene_type "protein_coding"; gene_status "KNOWN"; gene_name "Slfn9"; transcript_type "protein_coding"; transcript_status "KNOWN"; transcript_name "Slfn9-201"; exon_number "5"; exon_id "ENSMUSE00000846094.2"; talon_gene "33882"; talon_transcript "89193"; talon_exon "461918"; ccdsid "CCDS25154.1"; exon_status "KNOWN"; level "2"; protein_id "ENSMUSP00000044435.5"; source "HAVANA"; tag "CCDS";
chr11	HAVANA	transcript	82981984	82991137	.	-	.	gene_id "ENSMUSG00000069793.12"; transcript_id "ENSMUST00000138797.1"; gene_name "Slfn9"; gene_status "KNOWN"; gene_type "protein_coding"; transcript_type "protein_coding"; transcript_status "KNOWN"; transcript_name "Slfn9-203"; talon_gene "33882"; talon_transcript "89195"; havana_transcript "OTTMUST00000001799.2"; level "2"; protein_id "ENSMUSP00000115273.1"; source "HAVANA"; tag "cds_end_NF"; transcript_support_level "5";
chr11	HAVANA	exon	82990942	82991137	.	-	.	gene_id "ENSMUSG00000069793.12"; transcript_id "ENSMUST00000138797.1"; gene_type "protein_coding"; gene_status "KNOWN"; gene_name "Slfn9"; transcript_type "protein_coding"; transcript_status "KNOWN"; transcript_name "Slfn9-203"; exon_number "1"; exon_id "ENSMUSE00001066597.1"; talon_gene "33882"; talon_transcript "89195"; talon_exon "461924"; exon_status "KNOWN"; level "2"; protein_id "ENSMUSP00000115273.1"; source "HAVANA"; tag "cds_end_NF";
chr11	HAVANA	exon	82987239	82988308	.	-	.	gene_id "ENSMUSG00000069793.12"; transcript_id "ENSMUST00000138797.1"; gene_type "protein_coding"; gene_status "KNOWN"; gene_name "Slfn9"; transcript_type "protein_coding"; transcript_status "KNOWN"; transcript_name "Slfn9-203"; exon_number "2"; exon_id "ENSMUSE00001037893.1"; talon_gene "33882"; talon_transcript "89195"; talon_exon "461912"; ccdsid "CCDS25154.1"; exon_status "KNOWN"; level "2"; protein_id "ENSMUSP00000044435.5"; source "HAVANA"; tag "CCDS";
chr11	HAVANA	exon	82984557	82984691	.	-	.	gene_id "ENSMUSG00000069793.12"; transcript_id "ENSMUST00000138797.1"; gene_type "protein_coding"; gene_status "KNOWN"; gene_name "Slfn9"; transcript_type "protein_coding"; transcript_status "KNOWN"; transcript_name "Slfn9-203"; exon_number "3"; exon_id "ENSMUSE00001038102.1"; talon_gene "33882"; talon_transcript "89195"; talon_exon "461914"; ccdsid "CCDS25154.1"; exon_status "KNOWN"; level "2"; protein_id "ENSMUSP00000044435.5"; source "HAVANA"; tag "CCDS";
chr11	HAVANA	exon	82982154	82982877	.	-	.	gene_id "ENSMUSG00000069793.12"; transcript_id "ENSMUST00000138797.1"; gene_type "protein_coding"; gene_status "KNOWN"; gene_name "Slfn9"; transcript_type "protein_coding"; transcript_status "KNOWN"; transcript_name "Slfn9-203"; exon_number "4"; exon_id "ENSMUSE00001073916.1"; talon_gene "33882"; talon_transcript "89195"; talon_exon "461916"; ccdsid "CCDS25154.1"; exon_status "KNOWN"; level "2"; protein_id "ENSMUSP00000044435.5"; source "HAVANA"; tag "CCDS";
chr11	HAVANA	exon	82981984	82981986	.	-	.	gene_id "ENSMUSG00000069793.12"; transcript_id "ENSMUST00000138797.1"; gene_type "protein_coding"; gene_status "KNOWN"; gene_name "Slfn9"; transcript_type "protein_coding"; transcript_status "KNOWN"; transcript_name "Slfn9-203"; exon_number "5"; exon_id "ENSMUSE00001023972.1"; talon_gene "33882"; talon_transcript "89195"; talon_exon "461925"; exon_status "KNOWN"; level "2"; protein_id "ENSMUSP00000115273.1"; source "HAVANA"; tag "cds_end_NF";
chr11	HAVANA	gene	83002158	83020810	.	-	.	gene_id "ENSMUSG00000035208.16"; gene_name "Slfn8"; gene_status "KNOWN"; gene_type "protein_coding"; talon_gene "33884"; havana_gene "OTTMUSG00000000922.8"; level "2";
chr11	HAVANA	transcript	83002158	83020810	.	-	.	gene_id "ENSMUSG00000035208.16"; transcript_id "ENSMUST00000038141.14"; gene_name "Slfn8"; gene_status "KNOWN"; gene_type "protein_coding"; transcript_type "protein_coding"; transcript_status "KNOWN"; transcript_name "Slfn8-201"; talon_gene "33884"; talon_transcript "89199"; ccdsid "CCDS25155.1"; havana_transcript "OTTMUST00000001793.2"; level "2"; protein_id "ENSMUSP00000040060.8"; source "HAVANA"; tag "CCDS"; transcript_support_level "1";
chr11	HAVANA	exon	83020577	83020810	.	-	.	gene_id "ENSMUSG00000035208.16"; transcript_id "ENSMUST00000038141.14"; gene_type "protein_coding"; gene_status "KNOWN"; gene_name "Slfn8"; transcript_type "protein_coding"; transcript_status "KNOWN"; transcript_name "Slfn8-201"; exon_number "1"; exon_id "ENSMUSE00000423638.1"; talon_gene "33884"; talon_transcript "89199"; talon_exon "461935"; ccdsid "CCDS25155.1"; exon_status "KNOWN"; level "2"; protein_id "ENSMUSP00000040060.8"; source "HAVANA"; tag "CCDS";
chr11	HAVANA	exon	83019913	83020028	.	-	.	gene_id "ENSMUSG00000035208.16"; transcript_id "ENSMUST00000038141.14"; gene_type "protein_coding"; gene_status "KNOWN"; gene_name "Slfn8"; transcript_type "protein_coding"; transcript_status "KNOWN"; transcript_name "Slfn8-201"; exon_number "2"; exon_id "ENSMUSE00000974734.1"; talon_gene "33884"; talon_transcript "89199"; talon_exon "461937"; ccdsid "CCDS25155.1"; exon_status "KNOWN"; level "2"; protein_id "ENSMUSP00000040060.8"; source "HAVANA"; tag "CCDS";
chr11	HAVANA	exon	83016653	83017722	.	-	.	gene_id "ENSMUSG00000035208.16"; transcript_id "ENSMUST00000038141.14"; gene_type "protein_coding"; gene_status "KNOWN"; gene_name "Slfn8"; transcript_type "protein_coding"; transcript_status "KNOWN"; transcript_name "Slfn8-201"; exon_number "3"; exon_id "ENSMUSE00001063979.1"; talon_gene "33884"; talon_transcript "89199"; talon_exon "461934"; ccdsid "CCDS25155.1"; exon_status "KNOWN"; level "2"; protein_id "ENSMUSP00000040060.8"; source "HAVANA"; tag "CCDS";
chr11	ENSEMBL	exon	83013365	83013499	.	-	.	gene_id "ENSMUSG00000035208.16"; transcript_id "ENSMUST00000038141.14"; gene_type "protein_coding"; gene_status "KNOWN"; gene_name "Slfn8"; transcript_type "protein_coding"; transcript_status "KNOWN"; transcript_name "Slfn8-201"; exon_number "4"; exon_id "ENSMUSE00001043101.1"; talon_gene "33884"; talon_transcript "89199"; talon_exon "461929"; ccdsid "CCDS48869.1"; exon_status "KNOWN"; level "3"; protein_id "ENSMUSP00000103787.2"; source "ENSEMBL"; tag "CCDS";
chr11	HAVANA	exon	83004057	83004780	.	-	.	gene_id "ENSMUSG00000035208.16"; transcript_id "ENSMUST00000038141.14"; gene_type "protein_coding"; gene_status "KNOWN"; gene_name "Slfn8"; transcript_type "protein_coding"; transcript_status "KNOWN"; transcript_name "Slfn8-201"; exon_number "5"; exon_id "ENSMUSE00001374862.1"; talon_gene "33884"; talon_transcript "89199"; talon_exon "461940"; ccdsid "CCDS25155.1"; exon_status "KNOWN"; level "2"; protein_id "ENSMUSP00000040060.8"; source "HAVANA"; tag "CCDS";
chr11	ENSEMBL	exon	83002158	83003889	.	-	.	gene_id "ENSMUSG00000035208.16"; transcript_id "ENSMUST00000038141.14"; gene_type "protein_coding"; gene_status "KNOWN"; gene_name "Slfn8"; transcript_type "protein_coding"; transcript_status "KNOWN"; transcript_name "Slfn8-201"; exon_number "6"; exon_id "ENSMUSE00001250250.1"; talon_gene "33884"; talon_transcript "89199"; talon_exon "461931"; ccdsid "CCDS48869.1"; exon_status "KNOWN"; level "3"; protein_id "ENSMUSP00000103787.2"; source "ENSEMBL"; tag "CCDS";
chr11	HAVANA	transcript	83002524	83020810	.	-	.	gene_id "ENSMUSG00000035208.16"; transcript_id "ENSMUST00000092838.10"; gene_name "Slfn8"; gene_status "KNOWN"; gene_type "protein_coding"; transcript_type "protein_coding"; transcript_status "KNOWN"; transcript_name "Slfn8-202"; talon_gene "33884"; talon_transcript "89200"; ccdsid "CCDS25155.1"; havana_transcript "OTTMUST00000001795.1"; level "2"; protein_id "ENSMUSP00000090513.4"; source "HAVANA"; tag "CCDS"; transcript_support_level "5";
chr11	HAVANA	exon	83020577	83020810	.	-	.	gene_id "ENSMUSG00000035208.16"; transcript_id "ENSMUST00000092838.10"; gene_type "protein_coding"; gene_status "KNOWN"; gene_name "Slfn8"; transcript_type "protein_coding"; transcript_status "KNOWN"; transcript_name "Slfn8-202"; exon_number "1"; exon_id "ENSMUSE00000423638.1"; talon_gene "33884"; talon_transcript "89200"; talon_exon "461935"; ccdsid "CCDS25155.1"; exon_status "KNOWN"; level "2"; protein_id "ENSMUSP00000040060.8"; source "HAVANA"; tag "CCDS";
chr11	HAVANA	exon	83016653	83017722	.	-	.	gene_id "ENSMUSG00000035208.16"; transcript_id "ENSMUST00000092838.10"; gene_type "protein_coding"; gene_status "KNOWN"; gene_name "Slfn8"; transcript_type "protein_coding"; transcript_status "KNOWN"; transcript_name "Slfn8-202"; exon_number "2"; exon_id "ENSMUSE00001063979.1"; talon_gene "33884"; talon_transcript "89200"; talon_exon "461934"; ccdsid "CCDS25155.1"; exon_status "KNOWN"; level "2"; protein_id "ENSMUSP00000040060.8"; source "HAVANA"; tag "CCDS";
chr11	ENSEMBL	exon	83013365	83013499	.	-	.	gene_id "ENSMUSG00000035208.16"; transcript_id "ENSMUST00000092838.10"; gene_type "protein_coding"; gene_status "KNOWN"; gene_name "Slfn8"; transcript_type "protein_coding"; transcript_status "KNOWN"; transcript_name "Slfn8-202"; exon_number "3"; exon_id "ENSMUSE00001043101.1"; talon_gene "33884"; talon_transcript "89200"; talon_exon "461929"; ccdsid "CCDS48869.1"; exon_status "KNOWN"; level "3"; protein_id "ENSMUSP00000103787.2"; source "ENSEMBL"; tag "CCDS";
chr11	HAVANA	exon	83004057	83004780	.	-	.	gene_id "ENSMUSG00000035208.16"; transcript_id "ENSMUST00000092838.10"; gene_type "protein_coding"; gene_status "KNOWN"; gene_name "Slfn8"; transcript_type "protein_coding"; transcript_status "KNOWN"; transcript_name "Slfn8-202"; exon_number "4"; exon_id "ENSMUSE00001374862.1"; talon_gene "33884"; talon_transcript "89200"; talon_exon "461940"; ccdsid "CCDS25155.1"; exon_status "KNOWN"; level "2"; protein_id "ENSMUSP00000040060.8"; source "HAVANA"; tag "CCDS";
chr11	HAVANA	exon	83002524	83003889	.	-	.	gene_id "ENSMUSG00000035208.16"; transcript_id "ENSMUST00000092838.10"; gene_type "protein_coding"; gene_status "KNOWN"; gene_name "Slfn8"; transcript_type "protein_coding"; transcript_status "KNOWN"; transcript_name "Slfn8-202"; exon_number "5"; exon_id "ENSMUSE00000675778.1"; talon_gene "33884"; talon_transcript "89200"; talon_exon "461942"; ccdsid "CCDS25155.1"; exon_status "KNOWN"; level "2"; protein_id "ENSMUSP00000090513.4"; source "HAVANA"; tag "CCDS";
chr11	HAVANA	gene	83065112	83070678	.	+	.	gene_id "ENSMUSG00000072620.3"; gene_name "Slfn2"; gene_status "KNOWN"; gene_type "protein_coding"; talon_gene "33889"; havana_gene "OTTMUSG00000000918.1"; level "2";
chr11	HAVANA	transcript	83065112	83070678	.	+	.	gene_id "ENSMUSG00000072620.3"; transcript_id "ENSMUST00000038038.7"; gene_name "Slfn2"; gene_status "KNOWN"; gene_type "protein_coding"; transcript_type "protein_coding"; transcript_status "KNOWN"; transcript_name "Slfn2-201"; talon_gene "33889"; talon_transcript "89208"; ccdsid "CCDS25156.1"; havana_transcript "OTTMUST00000001788.1"; level "2"; protein_id "ENSMUSP00000035562.7"; source "HAVANA"; tag "CCDS"; transcript_support_level "1";
chr11	HAVANA	exon	83065112	83065343	.	+	.	gene_id "ENSMUSG00000072620.3"; transcript_id "ENSMUST00000038038.7"; gene_type "protein_coding"; gene_status "KNOWN"; gene_name "Slfn2"; transcript_type "protein_coding"; transcript_status "KNOWN"; transcript_name "Slfn2-201"; exon_number "1"; exon_id "ENSMUSE00000279157.1"; talon_gene "33889"; talon_transcript "89208"; talon_exon "461961"; ccdsid "CCDS25156.1"; exon_status "KNOWN"; level "2"; protein_id "ENSMUSP00000035562.7"; source "HAVANA"; tag "CCDS";
chr11	HAVANA	exon	83069247	83070678	.	+	.	gene_id "ENSMUSG00000072620.3"; transcript_id "ENSMUST00000038038.7"; gene_type "protein_coding"; gene_status "KNOWN"; gene_name "Slfn2"; transcript_type "protein_coding"; transcript_status "KNOWN"; transcript_name "Slfn2-201"; exon_number "2"; exon_id "ENSMUSE00000354825.8"; talon_gene "33889"; talon_transcript "89208"; talon_exon "461963"; ccdsid "CCDS25156.1"; exon_status "KNOWN"; level "2"; protein_id "ENSMUSP00000035562.7"; source "HAVANA"; tag "CCDS";
chr11	HAVANA	gene	83116849	83122670	.	+	.	gene_id "ENSMUSG00000078763.2"; gene_name "Slfn1"; gene_status "KNOWN"; gene_type "protein_coding"; talon_gene "33892"; havana_gene "OTTMUSG00000000916.1"; level "2";
chr11	HAVANA	transcript	83116849	83122670	.	+	.	gene_id "ENSMUSG00000078763.2"; transcript_id "ENSMUST00000037994.7"; gene_name "Slfn1"; gene_status "KNOWN"; gene_type "protein_coding"; transcript_type "protein_coding"; transcript_status "KNOWN"; transcript_name "Slfn1-201"; talon_gene "33892"; talon_transcript "89211"; ccdsid "CCDS25157.1"; havana_transcript "OTTMUST00000001783.1"; level "2"; protein_id "ENSMUSP00000047782.7"; source "HAVANA"; tag "CCDS"; transcript_support_level "1";
chr11	HAVANA	exon	83116849	83117062	.	+	.	gene_id "ENSMUSG00000078763.2"; transcript_id "ENSMUST00000037994.7"; gene_type "protein_coding"; gene_status "KNOWN"; gene_name "Slfn1"; transcript_type "protein_coding"; transcript_status "KNOWN"; transcript_name "Slfn1-201"; exon_number "1"; exon_id "ENSMUSE00000279126.6"; talon_gene "33892"; talon_transcript "89211"; talon_exon "461976"; ccdsid "CCDS25157.1"; exon_status "KNOWN"; level "2"; protein_id "ENSMUSP00000047782.7"; source "HAVANA"; tag "CCDS";
chr11	HAVANA	exon	83121021	83122670	.	+	.	gene_id "ENSMUSG00000078763.2"; transcript_id "ENSMUST00000037994.7"; gene_type "protein_coding"; gene_status "KNOWN"; gene_name "Slfn1"; transcript_type "protein_coding"; transcript_status "KNOWN"; transcript_name "Slfn1-201"; exon_number "2"; exon_id "ENSMUSE00000279119.8"; talon_gene "33892"; talon_transcript "89211"; talon_exon "461978"; ccdsid "CCDS25157.1"; exon_status "KNOWN"; level "2"; protein_id "ENSMUSP00000047782.7"; source "HAVANA"; tag "CCDS";
```
